## Supplemental Table 1 for "Polysome fractionation analysis reveals features important for human nonsense-mediated mRNA decay": combined_sc-upf.combinedF_oldHeLaPlus_161228.gtf (part 85 of 224)

```
chr7	hg19_knownGene	exon	141887550	141887634	.	+	.	gene_id "XLOC_021701"; transcript_id "5_00058501"; exon_number "9"; gene_name "uc003vxa.2"; oId "uc003vxa.2"; nearest_ref "uc003vxa.2"; class_code "="; tss_id "TSS19951";
chr7	hg19_knownGene	exon	141889167	141889305	.	+	.	gene_id "XLOC_021701"; transcript_id "5_00058501"; exon_number "10"; gene_name "uc003vxa.2"; oId "uc003vxa.2"; nearest_ref "uc003vxa.2"; class_code "="; tss_id "TSS19951";
chr7	hg19_knownGene	exon	141895954	141896087	.	+	.	gene_id "XLOC_021701"; transcript_id "5_00058501"; exon_number "11"; gene_name "uc003vxa.2"; oId "uc003vxa.2"; nearest_ref "uc003vxa.2"; class_code "="; tss_id "TSS19951";
chr7	hg19_knownGene	exon	141896365	141896399	.	+	.	gene_id "XLOC_021701"; transcript_id "5_00058501"; exon_number "12"; gene_name "uc003vxa.2"; oId "uc003vxa.2"; nearest_ref "uc003vxa.2"; class_code "="; tss_id "TSS19951";
chr7	hg19_knownGene	exon	141896500	141896616	.	+	.	gene_id "XLOC_021701"; transcript_id "5_00058501"; exon_number "13"; gene_name "uc003vxa.2"; oId "uc003vxa.2"; nearest_ref "uc003vxa.2"; class_code "="; tss_id "TSS19951";
chr7	hg19_knownGene	exon	141897200	141897348	.	+	.	gene_id "XLOC_021701"; transcript_id "5_00058501"; exon_number "14"; gene_name "uc003vxa.2"; oId "uc003vxa.2"; nearest_ref "uc003vxa.2"; class_code "="; tss_id "TSS19951";
chr7	hg19_knownGene	exon	141897444	141897528	.	+	.	gene_id "XLOC_021701"; transcript_id "5_00058501"; exon_number "15"; gene_name "uc003vxa.2"; oId "uc003vxa.2"; nearest_ref "uc003vxa.2"; class_code "="; tss_id "TSS19951";
chr7	hg19_knownGene	exon	141897939	141897995	.	+	.	gene_id "XLOC_021701"; transcript_id "5_00058501"; exon_number "16"; gene_name "uc003vxa.2"; oId "uc003vxa.2"; nearest_ref "uc003vxa.2"; class_code "="; tss_id "TSS19951";
chr7	hg19_knownGene	exon	141898415	141898539	.	+	.	gene_id "XLOC_021701"; transcript_id "5_00058501"; exon_number "17"; gene_name "uc003vxa.2"; oId "uc003vxa.2"; nearest_ref "uc003vxa.2"; class_code "="; tss_id "TSS19951";
chr7	hg19_knownGene	exon	141899680	141899768	.	+	.	gene_id "XLOC_021701"; transcript_id "5_00058501"; exon_number "18"; gene_name "uc003vxa.2"; oId "uc003vxa.2"; nearest_ref "uc003vxa.2"; class_code "="; tss_id "TSS19951";
chr7	hg19_knownGene	exon	141908020	141908106	.	+	.	gene_id "XLOC_021701"; transcript_id "5_00058501"; exon_number "19"; gene_name "uc003vxa.2"; oId "uc003vxa.2"; nearest_ref "uc003vxa.2"; class_code "="; tss_id "TSS19951";
chr7	hg19_knownGene	exon	141908373	141908422	.	+	.	gene_id "XLOC_021701"; transcript_id "5_00058501"; exon_number "20"; gene_name "uc003vxa.2"; oId "uc003vxa.2"; nearest_ref "uc003vxa.2"; class_code "="; tss_id "TSS19951";
chr7	hg19_knownGene	exon	141918161	141918331	.	+	.	gene_id "XLOC_021701"; transcript_id "5_00058501"; exon_number "21"; gene_name "uc003vxa.2"; oId "uc003vxa.2"; nearest_ref "uc003vxa.2"; class_code "="; tss_id "TSS19951";
chr7	hg19_knownGene	exon	141919670	141919974	.	+	.	gene_id "XLOC_021701"; transcript_id "5_00058501"; exon_number "22"; gene_name "uc003vxa.2"; oId "uc003vxa.2"; nearest_ref "uc003vxa.2"; class_code "="; tss_id "TSS19951";
chr7	hg19_knownGene	exon	141920098	141920240	.	+	.	gene_id "XLOC_021701"; transcript_id "5_00058501"; exon_number "23"; gene_name "uc003vxa.2"; oId "uc003vxa.2"; nearest_ref "uc003vxa.2"; class_code "="; tss_id "TSS19951";
chr7	hg19_knownGene	exon	141920364	141921088	.	+	.	gene_id "XLOC_021701"; transcript_id "5_00058501"; exon_number "24"; gene_name "uc003vxa.2"; oId "uc003vxa.2"; nearest_ref "uc003vxa.2"; class_code "="; tss_id "TSS19951";
chr7	hg19_knownGene	exon	141940630	141940690	.	+	.	gene_id "XLOC_021702"; transcript_id "5_00058502"; exon_number "1"; gene_name "uc011krn.1"; oId "uc011krn.1"; nearest_ref "uc011krn.1"; class_code "="; tss_id "TSS19952";
chr7	hg19_knownGene	exon	141942123	141942182	.	+	.	gene_id "XLOC_021702"; transcript_id "5_00058502"; exon_number "2"; gene_name "uc011krn.1"; oId "uc011krn.1"; nearest_ref "uc011krn.1"; class_code "="; tss_id "TSS19952";
chr7	hg19_knownGene	exon	141942317	141942413	.	+	.	gene_id "XLOC_021702"; transcript_id "5_00058502"; exon_number "3"; gene_name "uc011krn.1"; oId "uc011krn.1"; nearest_ref "uc011krn.1"; class_code "="; tss_id "TSS19952";
chr7	hg19_knownGene	exon	141942701	141942792	.	+	.	gene_id "XLOC_021702"; transcript_id "5_00058502"; exon_number "4"; gene_name "uc011krn.1"; oId "uc011krn.1"; nearest_ref "uc011krn.1"; class_code "="; tss_id "TSS19952";
chr7	hg19_knownGene	exon	141943143	141943268	.	+	.	gene_id "XLOC_021702"; transcript_id "5_00058502"; exon_number "5"; gene_name "uc011krn.1"; oId "uc011krn.1"; nearest_ref "uc011krn.1"; class_code "="; tss_id "TSS19952";
chr7	hg19_knownGene	exon	142000776	142000869	.	+	.	gene_id "XLOC_021703"; transcript_id "5_00058503"; exon_number "1"; gene_name "uc011kro.1"; oId "uc011kro.1"; nearest_ref "uc011kro.1"; class_code "="; tss_id "TSS19953"; p_id "P19850";
chr7	hg19_knownGene	exon	142000958	142001248	.	+	.	gene_id "XLOC_021703"; transcript_id "5_00058503"; exon_number "2"; gene_name "uc011kro.1"; oId "uc011kro.1"; nearest_ref "uc011kro.1"; class_code "="; tss_id "TSS19953"; p_id "P19850";
chr7	hg19_knownGene	exon	142210995	142211011	.	+	.	gene_id "XLOC_021703"; transcript_id "5_00058503"; exon_number "3"; gene_name "uc011kro.1"; oId "uc011kro.1"; nearest_ref "uc011kro.1"; class_code "="; tss_id "TSS19953"; p_id "P19850";
chr7	hg19_knownGene	exon	142008363	142008460	.	+	.	gene_id "XLOC_021704"; transcript_id "5_00058504"; exon_number "1"; gene_name "uc003vxf.3"; oId "uc003vxf.3"; nearest_ref "uc003vxf.3"; class_code "="; tss_id "TSS19954"; p_id "P19851";
chr7	hg19_knownGene	exon	142008577	142008868	.	+	.	gene_id "XLOC_021704"; transcript_id "5_00058504"; exon_number "2"; gene_name "uc003vxf.3"; oId "uc003vxf.3"; nearest_ref "uc003vxf.3"; class_code "="; tss_id "TSS19954"; p_id "P19851";
chr7	hg19_knownGene	exon	142008787	142008855	.	+	.	gene_id "XLOC_021704"; transcript_id "5_00058505"; exon_number "1"; gene_name "uc011krp.1"; oId "uc011krp.1"; nearest_ref "uc011krp.1"; class_code "="; tss_id "TSS19955";
chr7	hg19_knownGene	exon	142408350	142408362	.	+	.	gene_id "XLOC_021704"; transcript_id "5_00058505"; exon_number "2"; gene_name "uc011krp.1"; oId "uc011krp.1"; nearest_ref "uc011krp.1"; class_code "="; tss_id "TSS19955";
chr7	hg19_knownGene	exon	142013007	142013084	.	+	.	gene_id "XLOC_021705"; transcript_id "5_00058506"; exon_number "1"; gene_name "uc003vxg.2"; oId "uc003vxg.2"; nearest_ref "uc003vxg.2"; class_code "="; tss_id "TSS19956"; p_id "P19853";
chr7	hg19_knownGene	exon	142013195	142013488	.	+	.	gene_id "XLOC_021705"; transcript_id "5_00058506"; exon_number "2"; gene_name "uc003vxg.2"; oId "uc003vxg.2"; nearest_ref "uc003vxg.2"; class_code "="; tss_id "TSS19956"; p_id "P19853";
chr7	hg19_knownGene	exon	142013007	142013084	.	+	.	gene_id "XLOC_021705"; transcript_id "5_00058507"; exon_number "1"; gene_name "uc003vxh.1"; oId "uc003vxh.1"; nearest_ref "uc003vxh.1"; class_code "="; tss_id "TSS19956"; p_id "P19852";
chr7	hg19_knownGene	exon	142013204	142013491	.	+	.	gene_id "XLOC_021705"; transcript_id "5_00058507"; exon_number "2"; gene_name "uc003vxh.1"; oId "uc003vxh.1"; nearest_ref "uc003vxh.1"; class_code "="; tss_id "TSS19956"; p_id "P19852";
chr7	hg19_knownGene	exon	142020709	142020942	.	+	.	gene_id "XLOC_021706"; transcript_id "5_00058508"; exon_number "1"; gene_name "uc011krq.1"; oId "uc011krq.1"; nearest_ref "uc011krq.1"; class_code "="; tss_id "TSS19957"; p_id "P19855";
chr7	hg19_knownGene	exon	142021070	142021362	.	+	.	gene_id "XLOC_021706"; transcript_id "5_00058508"; exon_number "2"; gene_name "uc011krq.1"; oId "uc011krq.1"; nearest_ref "uc011krq.1"; class_code "="; tss_id "TSS19957"; p_id "P19855";
chr7	hg19_knownGene	exon	142020709	142020942	.	+	.	gene_id "XLOC_021706"; transcript_id "5_00058509"; exon_number "1"; gene_name "uc011krr.1"; oId "uc011krr.1"; nearest_ref "uc011krr.1"; class_code "="; tss_id "TSS19957"; p_id "P19854";
chr7	hg19_knownGene	exon	142021070	142021357	.	+	.	gene_id "XLOC_021706"; transcript_id "5_00058509"; exon_number "2"; gene_name "uc011krr.1"; oId "uc011krr.1"; nearest_ref "uc011krr.1"; class_code "="; tss_id "TSS19957"; p_id "P19854";
chr7	hg19_knownGene	exon	142470298	142470314	.	+	.	gene_id "XLOC_021706"; transcript_id "5_00058509"; exon_number "3"; gene_name "uc011krr.1"; oId "uc011krr.1"; nearest_ref "uc011krr.1"; class_code "="; tss_id "TSS19957"; p_id "P19854";
chr7	hg19_knownGene	exon	142028197	142028226	.	+	.	gene_id "XLOC_021707"; transcript_id "5_00058510"; exon_number "1"; gene_name "uc003vxl.1"; oId "uc003vxl.1"; nearest_ref "uc003vxl.1"; class_code "="; tss_id "TSS19958";
chr7	hg19_knownGene	exon	142028316	142028608	.	+	.	gene_id "XLOC_021707"; transcript_id "5_00058510"; exon_number "2"; gene_name "uc003vxl.1"; oId "uc003vxl.1"; nearest_ref "uc003vxl.1"; class_code "="; tss_id "TSS19958";
chr7	hg19_knownGene	exon	142032006	142032087	.	+	.	gene_id "XLOC_021708"; transcript_id "5_00058511"; exon_number "1"; gene_name "uc011krs.1"; oId "uc011krs.1"; nearest_ref "uc011krs.1"; class_code "="; tss_id "TSS19959"; p_id "P19856";
chr7	hg19_knownGene	exon	142032230	142032693	.	+	.	gene_id "XLOC_021708"; transcript_id "5_00058511"; exon_number "2"; gene_name "uc011krs.1"; oId "uc011krs.1"; nearest_ref "uc011krs.1"; class_code "="; tss_id "TSS19959"; p_id "P19856";
chr7	hg19_knownGene	exon	142045254	142045411	.	+	.	gene_id "XLOC_021709"; transcript_id "5_00058512"; exon_number "1"; gene_name "uc003vxp.3"; oId "uc003vxp.3"; nearest_ref "uc003vxp.3"; class_code "="; tss_id "TSS19960"; p_id "P19858";
chr7	hg19_knownGene	exon	142045522	142045816	.	+	.	gene_id "XLOC_021709"; transcript_id "5_00058512"; exon_number "2"; gene_name "uc003vxp.3"; oId "uc003vxp.3"; nearest_ref "uc003vxp.3"; class_code "="; tss_id "TSS19960"; p_id "P19858";
chr7	hg19_knownGene	exon	142045522	142045809	.	+	.	gene_id "XLOC_021709"; transcript_id "5_00058513"; exon_number "1"; gene_name "uc011krt.1"; oId "uc011krt.1"; nearest_ref "uc011krt.1"; class_code "="; tss_id "TSS19961"; p_id "P19857";
chr7	hg19_knownGene	exon	142045893	142045897	.	+	.	gene_id "XLOC_021709"; transcript_id "5_00058513"; exon_number "2"; gene_name "uc011krt.1"; oId "uc011krt.1"; nearest_ref "uc011krt.1"; class_code "="; tss_id "TSS19961"; p_id "P19857";
chr7	hg19_knownGene	exon	142326376	142326619	.	+	.	gene_id "XLOC_021710"; transcript_id "5_00058514"; exon_number "1"; gene_name "uc003vzo.2"; oId "uc003vzo.2"; nearest_ref "uc003vzo.2"; class_code "="; tss_id "TSS19962"; p_id "P19859";
chr7	hg19_knownGene	exon	142326752	142327044	.	+	.	gene_id "XLOC_021710"; transcript_id "5_00058514"; exon_number "2"; gene_name "uc003vzo.2"; oId "uc003vzo.2"; nearest_ref "uc003vzo.2"; class_code "="; tss_id "TSS19962"; p_id "P19859";
chr7	hg19_knownGene	exon	142334186	142334271	.	+	.	gene_id "XLOC_021711"; transcript_id "5_00058515"; exon_number "1"; gene_name "uc003vzq.2"; oId "uc003vzq.2"; nearest_ref "uc003vzq.2"; class_code "="; tss_id "TSS19963"; p_id "P19863";
chr7	hg19_knownGene	exon	142334607	142334912	.	+	.	gene_id "XLOC_021711"; transcript_id "5_00058515"; exon_number "2"; gene_name "uc003vzq.2"; oId "uc003vzq.2"; nearest_ref "uc003vzq.2"; class_code "="; tss_id "TSS19963"; p_id "P19863";
chr7	hg19_knownGene	exon	142334186	142334271	.	+	.	gene_id "XLOC_021711"; transcript_id "5_00058516"; exon_number "1"; gene_name "uc003vzp.2"; oId "uc003vzp.2"; nearest_ref "uc003vzp.2"; class_code "="; tss_id "TSS19963"; p_id "P19862";
chr7	hg19_knownGene	exon	142334610	142334919	.	+	.	gene_id "XLOC_021711"; transcript_id "5_00058516"; exon_number "2"; gene_name "uc003vzp.2"; oId "uc003vzp.2"; nearest_ref "uc003vzp.2"; class_code "="; tss_id "TSS19963"; p_id "P19862";
chr7	hg19_knownGene	exon	142494533	142494579	.	+	.	gene_id "XLOC_021711"; transcript_id "5_00058516"; exon_number "3"; gene_name "uc003vzp.2"; oId "uc003vzp.2"; nearest_ref "uc003vzp.2"; class_code "="; tss_id "TSS19963"; p_id "P19862";
chr7	hg19_knownGene	exon	142353908	142353957	.	+	.	gene_id "XLOC_021711"; transcript_id "5_00058519"; exon_number "1"; gene_name "uc011ksg.1"; oId "uc011ksg.1"; nearest_ref "uc011ksg.1"; class_code "="; tss_id "TSS19964";
chr7	hg19_knownGene	exon	142444325	142444332	.	+	.	gene_id "XLOC_021711"; transcript_id "5_00058519"; exon_number "2"; gene_name "uc011ksg.1"; oId "uc011ksg.1"; nearest_ref "uc011ksg.1"; class_code "="; tss_id "TSS19964";
chr7	hg19_knownGene	exon	142353908	142353957	.	+	.	gene_id "XLOC_021711"; transcript_id "5_00058522"; exon_number "1"; gene_name "uc011ksi.1"; oId "uc011ksi.1"; nearest_ref "uc011ksi.1"; class_code "="; tss_id "TSS19964";
chr7	hg19_knownGene	exon	142494046	142494098	.	+	.	gene_id "XLOC_021711"; transcript_id "5_00058522"; exon_number "2"; gene_name "uc011ksi.1"; oId "uc011ksi.1"; nearest_ref "uc011ksi.1"; class_code "="; tss_id "TSS19964";
chr7	hg19_knownGene	exon	142498725	142499102	.	+	.	gene_id "XLOC_021711"; transcript_id "5_00058522"; exon_number "3"; gene_name "uc011ksi.1"; oId "uc011ksi.1"; nearest_ref "uc011ksi.1"; class_code "="; tss_id "TSS19964";
chr7	hg19_knownGene	exon	142353908	142353968	.	+	.	gene_id "XLOC_021711"; transcript_id "5_00058521"; exon_number "1"; gene_name "uc011ksh.1"; oId "uc011ksh.1"; nearest_ref "uc011ksh.1"; class_code "="; tss_id "TSS19964";
chr7	hg19_knownGene	exon	142494809	142494850	.	+	.	gene_id "XLOC_021711"; transcript_id "5_00058521"; exon_number "2"; gene_name "uc011ksh.1"; oId "uc011ksh.1"; nearest_ref "uc011ksh.1"; class_code "="; tss_id "TSS19964";
chr7	hg19_knownGene	exon	142498725	142499102	.	+	.	gene_id "XLOC_021711"; transcript_id "5_00058521"; exon_number "3"; gene_name "uc011ksh.1"; oId "uc011ksh.1"; nearest_ref "uc011ksh.1"; class_code "="; tss_id "TSS19964";
chr7	hg19_knownGene	exon	142353908	142353957	.	+	.	gene_id "XLOC_021711"; transcript_id "5_00058520"; exon_number "1"; gene_name "uc003vzw.1"; oId "uc003vzw.1"; nearest_ref "uc003vzw.1"; class_code "="; tss_id "TSS19964";
chr7	hg19_knownGene	exon	142495153	142495186	.	+	.	gene_id "XLOC_021711"; transcript_id "5_00058520"; exon_number "2"; gene_name "uc003vzw.1"; oId "uc003vzw.1"; nearest_ref "uc003vzw.1"; class_code "="; tss_id "TSS19964";
chr7	hg19_knownGene	exon	142498725	142499102	.	+	.	gene_id "XLOC_021711"; transcript_id "5_00058520"; exon_number "3"; gene_name "uc003vzw.1"; oId "uc003vzw.1"; nearest_ref "uc003vzw.1"; class_code "="; tss_id "TSS19964";
chr7	hg19_knownGene	exon	142364200	142364282	.	+	.	gene_id "XLOC_021711"; transcript_id "5_00058523"; exon_number "1"; gene_name "uc003vzx.3"; oId "uc003vzx.3"; nearest_ref "uc003vzx.3"; class_code "="; tss_id "TSS19965"; p_id "P19861";
chr7	hg19_knownGene	exon	142364415	142364707	.	+	.	gene_id "XLOC_021711"; transcript_id "5_00058523"; exon_number "2"; gene_name "uc003vzx.3"; oId "uc003vzx.3"; nearest_ref "uc003vzx.3"; class_code "="; tss_id "TSS19965"; p_id "P19861";
chr7	hg19_knownGene	exon	142364572	142364709	.	+	.	gene_id "XLOC_021711"; transcript_id "5_00058524"; exon_number "1"; gene_name "uc010loj.1"; oId "uc010loj.1"; nearest_ref "uc010loj.1"; class_code "="; tss_id "TSS19966";
chr7	hg19_knownGene	exon	142494533	142494579	.	+	.	gene_id "XLOC_021711"; transcript_id "5_00058524"; exon_number "2"; gene_name "uc010loj.1"; oId "uc010loj.1"; nearest_ref "uc010loj.1"; class_code "="; tss_id "TSS19966";
chr7	hg19_knownGene	exon	142498725	142499102	.	+	.	gene_id "XLOC_021711"; transcript_id "5_00058524"; exon_number "3"; gene_name "uc010loj.1"; oId "uc010loj.1"; nearest_ref "uc010loj.1"; class_code "="; tss_id "TSS19966";
chr7	hg19_knownGene	exon	142423183	142423264	.	+	.	gene_id "XLOC_021711"; transcript_id "5_00058527"; exon_number "1"; gene_name "uc010lol.1"; oId "uc010lol.1"; nearest_ref "uc010lol.1"; class_code "="; tss_id "TSS19967"; p_id "P19860";
chr7	hg19_knownGene	exon	142423394	142423934	.	+	.	gene_id "XLOC_021711"; transcript_id "5_00058527"; exon_number "2"; gene_name "uc010lol.1"; oId "uc010lol.1"; nearest_ref "uc010lol.1"; class_code "="; tss_id "TSS19967"; p_id "P19860";
chr7	hg19_knownGene	exon	142423394	142423934	.	+	.	gene_id "XLOC_021711"; transcript_id "5_00058528"; exon_number "1"; gene_name "uc011ksj.1"; oId "uc011ksj.1"; nearest_ref "uc011ksj.1"; class_code "="; tss_id "TSS19968";
chr7	hg19_knownGene	exon	142424077	142425007	.	+	.	gene_id "XLOC_021711"; transcript_id "5_00058528"; exon_number "2"; gene_name "uc011ksj.1"; oId "uc011ksj.1"; nearest_ref "uc011ksj.1"; class_code "="; tss_id "TSS19968";
chr7	hg19_knownGene	exon	142425384	142426272	.	+	.	gene_id "XLOC_021711"; transcript_id "5_00058528"; exon_number "3"; gene_name "uc011ksj.1"; oId "uc011ksj.1"; nearest_ref "uc011ksj.1"; class_code "="; tss_id "TSS19968";
chr7	hg19_knownGene	exon	142423597	142423694	.	+	.	gene_id "XLOC_021711"; transcript_id "5_00058529"; exon_number "1"; gene_name "uc003wad.2"; oId "uc003wad.2"; nearest_ref "uc003wad.2"; class_code "="; tss_id "TSS19969";
chr7	hg19_knownGene	exon	142494809	142494850	.	+	.	gene_id "XLOC_021711"; transcript_id "5_00058529"; exon_number "2"; gene_name "uc003wad.2"; oId "uc003wad.2"; nearest_ref "uc003wad.2"; class_code "="; tss_id "TSS19969";
chr7	hg19_knownGene	exon	142498725	142499102	.	+	.	gene_id "XLOC_021711"; transcript_id "5_00058529"; exon_number "3"; gene_name "uc003wad.2"; oId "uc003wad.2"; nearest_ref "uc003wad.2"; class_code "="; tss_id "TSS19969";
chr7	hg19_knownGene	exon	142428487	142428552	.	+	.	gene_id "XLOC_021711"; transcript_id "5_00058530"; exon_number "1"; gene_name "uc011ksk.1"; oId "uc011ksk.1"; nearest_ref "uc011ksk.1"; class_code "="; tss_id "TSS19970"; p_id "P19866";
chr7	hg19_knownGene	exon	142428690	142428988	.	+	.	gene_id "XLOC_021711"; transcript_id "5_00058530"; exon_number "2"; gene_name "uc011ksk.1"; oId "uc011ksk.1"; nearest_ref "uc011ksk.1"; class_code "="; tss_id "TSS19970"; p_id "P19866";
chr7	hg19_knownGene	exon	142428690	142428977	.	+	.	gene_id "XLOC_021711"; transcript_id "5_00058531"; exon_number "1"; gene_name "uc003wag.1"; oId "uc003wag.1"; nearest_ref "uc003wag.1"; class_code "="; tss_id "TSS19971"; p_id "P19865";
chr7	hg19_knownGene	exon	142494533	142494579	.	+	.	gene_id "XLOC_021711"; transcript_id "5_00058531"; exon_number "2"; gene_name "uc003wag.1"; oId "uc003wag.1"; nearest_ref "uc003wag.1"; class_code "="; tss_id "TSS19971"; p_id "P19865";
chr7	hg19_knownGene	exon	142498725	142499102	.	+	.	gene_id "XLOC_021711"; transcript_id "5_00058531"; exon_number "3"; gene_name "uc003wag.1"; oId "uc003wag.1"; nearest_ref "uc003wag.1"; class_code "="; tss_id "TSS19971"; p_id "P19865";
chr7	hg19_knownGene	exon	142494046	142494098	.	+	.	gene_id "XLOC_021711"; transcript_id "5_00058543"; exon_number "1"; gene_name "uc003wbf.3"; oId "uc003wbf.3"; nearest_ref "uc003wbf.3"; class_code "="; tss_id "TSS19972";
chr7	hg19_knownGene	exon	142498725	142499102	.	+	.	gene_id "XLOC_021711"; transcript_id "5_00058543"; exon_number "2"; gene_name "uc003wbf.3"; oId "uc003wbf.3"; nearest_ref "uc003wbf.3"; class_code "="; tss_id "TSS19972";
chr7	hg19_knownGene	exon	142499628	142499645	.	+	.	gene_id "XLOC_021711"; transcript_id "5_00058543"; exon_number "3"; gene_name "uc003wbf.3"; oId "uc003wbf.3"; nearest_ref "uc003wbf.3"; class_code "="; tss_id "TSS19972";
chr7	hg19_knownGene	exon	142499760	142499895	.	+	.	gene_id "XLOC_021711"; transcript_id "5_00058543"; exon_number "4"; gene_name "uc003wbf.3"; oId "uc003wbf.3"; nearest_ref "uc003wbf.3"; class_code "="; tss_id "TSS19972";
chr7	hg19_knownGene	exon	142500187	142500250	.	+	.	gene_id "XLOC_021711"; transcript_id "5_00058543"; exon_number "5"; gene_name "uc003wbf.3"; oId "uc003wbf.3"; nearest_ref "uc003wbf.3"; class_code "="; tss_id "TSS19972";
chr7	hg19_knownGene	exon	142494046	142494098	.	+	.	gene_id "XLOC_021711"; transcript_id "5_00058542"; exon_number "1"; gene_name "uc003wbe.3"; oId "uc003wbe.3"; nearest_ref "uc003wbe.3"; class_code "="; tss_id "TSS19972";
chr7	hg19_knownGene	exon	142498725	142499111	.	+	.	gene_id "XLOC_021711"; transcript_id "5_00058542"; exon_number "2"; gene_name "uc003wbe.3"; oId "uc003wbe.3"; nearest_ref "uc003wbe.3"; class_code "="; tss_id "TSS19972";
chr7	hg19_knownGene	exon	142499628	142499645	.	+	.	gene_id "XLOC_021711"; transcript_id "5_00058542"; exon_number "3"; gene_name "uc003wbe.3"; oId "uc003wbe.3"; nearest_ref "uc003wbe.3"; class_code "="; tss_id "TSS19972";
chr7	hg19_knownGene	exon	142499789	142499895	.	+	.	gene_id "XLOC_021711"; transcript_id "5_00058542"; exon_number "4"; gene_name "uc003wbe.3"; oId "uc003wbe.3"; nearest_ref "uc003wbe.3"; class_code "="; tss_id "TSS19972";
chr7	hg19_knownGene	exon	142500187	142500250	.	+	.	gene_id "XLOC_021711"; transcript_id "5_00058542"; exon_number "5"; gene_name "uc003wbe.3"; oId "uc003wbe.3"; nearest_ref "uc003wbe.3"; class_code "="; tss_id "TSS19972";
chr7	hg19_knownGene	exon	142494245	142494294	.	+	.	gene_id "XLOC_021711"; transcript_id "5_00058544"; exon_number "1"; gene_name "uc003wbg.3"; oId "uc003wbg.3"; nearest_ref "uc003wbg.3"; class_code "="; tss_id "TSS19973";
chr7	hg19_knownGene	exon	142498725	142499102	.	+	.	gene_id "XLOC_021711"; transcript_id "5_00058544"; exon_number "2"; gene_name "uc003wbg.3"; oId "uc003wbg.3"; nearest_ref "uc003wbg.3"; class_code "="; tss_id "TSS19973";
chr7	hg19_knownGene	exon	142494367	142494579	.	+	.	gene_id "XLOC_021711"; transcript_id "5_00058545"; exon_number "1"; gene_name "uc003wbh.3"; oId "uc003wbh.3"; nearest_ref "uc003wbh.3"; class_code "="; tss_id "TSS19974"; p_id "P19864";
chr7	hg19_knownGene	exon	142498725	142499111	.	+	.	gene_id "XLOC_021711"; transcript_id "5_00058545"; exon_number "2"; gene_name "uc003wbh.3"; oId "uc003wbh.3"; nearest_ref "uc003wbh.3"; class_code "="; tss_id "TSS19974"; p_id "P19864";
chr7	hg19_knownGene	exon	142499628	142499645	.	+	.	gene_id "XLOC_021711"; transcript_id "5_00058545"; exon_number "3"; gene_name "uc003wbh.3"; oId "uc003wbh.3"; nearest_ref "uc003wbh.3"; class_code "="; tss_id "TSS19974"; p_id "P19864";
chr7	hg19_knownGene	exon	142499789	142499895	.	+	.	gene_id "XLOC_021711"; transcript_id "5_00058545"; exon_number "4"; gene_name "uc003wbh.3"; oId "uc003wbh.3"; nearest_ref "uc003wbh.3"; class_code "="; tss_id "TSS19974"; p_id "P19864";
chr7	hg19_knownGene	exon	142500187	142500250	.	+	.	gene_id "XLOC_021711"; transcript_id "5_00058545"; exon_number "5"; gene_name "uc003wbh.3"; oId "uc003wbh.3"; nearest_ref "uc003wbh.3"; class_code "="; tss_id "TSS19974"; p_id "P19864";
chr7	hg19_knownGene	exon	142494682	142494731	.	+	.	gene_id "XLOC_021711"; transcript_id "5_00058546"; exon_number "1"; gene_name "uc003wbj.3"; oId "uc003wbj.3"; nearest_ref "uc003wbj.3"; class_code "="; tss_id "TSS19975";
chr7	hg19_knownGene	exon	142498725	142499102	.	+	.	gene_id "XLOC_021711"; transcript_id "5_00058546"; exon_number "2"; gene_name "uc003wbj.3"; oId "uc003wbj.3"; nearest_ref "uc003wbj.3"; class_code "="; tss_id "TSS19975";
chr7	hg19_knownGene	exon	142494809	142494850	.	+	.	gene_id "XLOC_021711"; transcript_id "5_00058547"; exon_number "1"; gene_name "uc003wbm.3"; oId "uc003wbm.3"; nearest_ref "uc003wbm.3"; class_code "="; tss_id "TSS19976";
chr7	hg19_knownGene	exon	142498725	142499111	.	+	.	gene_id "XLOC_021711"; transcript_id "5_00058547"; exon_number "2"; gene_name "uc003wbm.3"; oId "uc003wbm.3"; nearest_ref "uc003wbm.3"; class_code "="; tss_id "TSS19976";
chr7	hg19_knownGene	exon	142499628	142499645	.	+	.	gene_id "XLOC_021711"; transcript_id "5_00058547"; exon_number "3"; gene_name "uc003wbm.3"; oId "uc003wbm.3"; nearest_ref "uc003wbm.3"; class_code "="; tss_id "TSS19976";
chr7	hg19_knownGene	exon	142499789	142499895	.	+	.	gene_id "XLOC_021711"; transcript_id "5_00058547"; exon_number "4"; gene_name "uc003wbm.3"; oId "uc003wbm.3"; nearest_ref "uc003wbm.3"; class_code "="; tss_id "TSS19976";
chr7	hg19_knownGene	exon	142500187	142500250	.	+	.	gene_id "XLOC_021711"; transcript_id "5_00058547"; exon_number "5"; gene_name "uc003wbm.3"; oId "uc003wbm.3"; nearest_ref "uc003wbm.3"; class_code "="; tss_id "TSS19976";
chr7	hg19_knownGene	exon	142494923	142494975	.	+	.	gene_id "XLOC_021711"; transcript_id "5_00058548"; exon_number "1"; gene_name "uc003wbn.3"; oId "uc003wbn.3"; nearest_ref "uc003wbn.3"; class_code "="; tss_id "TSS19977";
chr7	hg19_knownGene	exon	142498725	142499111	.	+	.	gene_id "XLOC_021711"; transcript_id "5_00058548"; exon_number "2"; gene_name "uc003wbn.3"; oId "uc003wbn.3"; nearest_ref "uc003wbn.3"; class_code "="; tss_id "TSS19977";
chr7	hg19_knownGene	exon	142499628	142499645	.	+	.	gene_id "XLOC_021711"; transcript_id "5_00058548"; exon_number "3"; gene_name "uc003wbn.3"; oId "uc003wbn.3"; nearest_ref "uc003wbn.3"; class_code "="; tss_id "TSS19977";
chr7	hg19_knownGene	exon	142499789	142499895	.	+	.	gene_id "XLOC_021711"; transcript_id "5_00058548"; exon_number "4"; gene_name "uc003wbn.3"; oId "uc003wbn.3"; nearest_ref "uc003wbn.3"; class_code "="; tss_id "TSS19977";
chr7	hg19_knownGene	exon	142500187	142500250	.	+	.	gene_id "XLOC_021711"; transcript_id "5_00058548"; exon_number "5"; gene_name "uc003wbn.3"; oId "uc003wbn.3"; nearest_ref "uc003wbn.3"; class_code "="; tss_id "TSS19977";
chr7	hg19_knownGene	exon	142495142	142495186	.	+	.	gene_id "XLOC_021711"; transcript_id "5_00058549"; exon_number "1"; gene_name "uc010los.2"; oId "uc010los.2"; nearest_ref "uc010los.2"; class_code "="; tss_id "TSS19978";
chr7	hg19_knownGene	exon	142498725	142499111	.	+	.	gene_id "XLOC_021711"; transcript_id "5_00058549"; exon_number "2"; gene_name "uc010los.2"; oId "uc010los.2"; nearest_ref "uc010los.2"; class_code "="; tss_id "TSS19978";
chr7	hg19_knownGene	exon	142499628	142499645	.	+	.	gene_id "XLOC_021711"; transcript_id "5_00058549"; exon_number "3"; gene_name "uc010los.2"; oId "uc010los.2"; nearest_ref "uc010los.2"; class_code "="; tss_id "TSS19978";
chr7	hg19_knownGene	exon	142499789	142499895	.	+	.	gene_id "XLOC_021711"; transcript_id "5_00058549"; exon_number "4"; gene_name "uc010los.2"; oId "uc010los.2"; nearest_ref "uc010los.2"; class_code "="; tss_id "TSS19978";
chr7	hg19_knownGene	exon	142500187	142500250	.	+	.	gene_id "XLOC_021711"; transcript_id "5_00058549"; exon_number "5"; gene_name "uc010los.2"; oId "uc010los.2"; nearest_ref "uc010los.2"; class_code "="; tss_id "TSS19978";
chr7	hg19_knownGene	exon	142344414	142344476	.	+	.	gene_id "XLOC_021712"; transcript_id "5_00058518"; exon_number "1"; gene_name "uc010log.1"; oId "uc010log.1"; nearest_ref "uc010log.1"; class_code "="; tss_id "TSS19979";
chr7	hg19_knownGene	exon	142344748	142344880	.	+	.	gene_id "XLOC_021712"; transcript_id "5_00058518"; exon_number "2"; gene_name "uc010log.1"; oId "uc010log.1"; nearest_ref "uc010log.1"; class_code "="; tss_id "TSS19979";
chr7	hg19_knownGene	exon	142344414	142344476	.	+	.	gene_id "XLOC_021712"; transcript_id "5_00058517"; exon_number "1"; gene_name "uc003vzr.2"; oId "uc003vzr.2"; nearest_ref "uc003vzr.2"; class_code "="; tss_id "TSS19979";
chr7	hg19_knownGene	exon	142344590	142344880	.	+	.	gene_id "XLOC_021712"; transcript_id "5_00058517"; exon_number "2"; gene_name "uc003vzr.2"; oId "uc003vzr.2"; nearest_ref "uc003vzr.2"; class_code "="; tss_id "TSS19979";
chr7	Cufflinks	exon	142375346	142375431	.	+	.	gene_id "XLOC_021713"; transcript_id "5_00058525"; exon_number "1"; gene_name "uc003vzz.1"; oId "uc003vzz.1_ext"; nearest_ref "uc003vzz.1"; class_code "o";
chr7	hg19_knownGene	exon	142378609	142378657	.	+	.	gene_id "XLOC_021714"; transcript_id "5_00058526"; exon_number "1"; gene_name "uc003waa.1"; oId "uc003waa.1"; nearest_ref "uc003waa.1"; class_code "="; tss_id "TSS19980"; p_id "P19867";
chr7	hg19_knownGene	exon	142378782	142379075	.	+	.	gene_id "XLOC_021714"; transcript_id "5_00058526"; exon_number "2"; gene_name "uc003waa.1"; oId "uc003waa.1"; nearest_ref "uc003waa.1"; class_code "="; tss_id "TSS19980"; p_id "P19867";
chr7	hg19_knownGene	exon	142448089	142448153	.	+	.	gene_id "XLOC_021715"; transcript_id "5_00058532"; exon_number "1"; gene_name "uc011ksl.1"; oId "uc011ksl.1"; nearest_ref "uc011ksl.1"; class_code "="; tss_id "TSS19981"; p_id "P19868";
chr7	hg19_knownGene	exon	142448441	142448741	.	+	.	gene_id "XLOC_021715"; transcript_id "5_00058532"; exon_number "2"; gene_name "uc011ksl.1"; oId "uc011ksl.1"; nearest_ref "uc011ksl.1"; class_code "="; tss_id "TSS19981"; p_id "P19868";
chr7	hg19_knownGene	exon	142457319	142457375	.	+	.	gene_id "XLOC_021716"; transcript_id "5_00058533"; exon_number "1"; gene_name "uc011ksm.1"; oId "uc011ksm.1"; nearest_ref "uc011ksm.1"; class_code "="; tss_id "TSS19982"; p_id "P19872";
chr7	hg19_knownGene	exon	142458480	142459859	.	+	.	gene_id "XLOC_021716"; transcript_id "5_00058533"; exon_number "2"; gene_name "uc011ksm.1"; oId "uc011ksm.1"; nearest_ref "uc011ksm.1"; class_code "="; tss_id "TSS19982"; p_id "P19872";
chr7	hg19_knownGene	exon	142457319	142457375	.	+	.	gene_id "XLOC_021716"; transcript_id "5_00058534"; exon_number "1"; gene_name "uc003wak.2"; oId "uc003wak.2"; nearest_ref "uc003wak.2"; class_code "="; tss_id "TSS19982"; p_id "P19871";
chr7	hg19_knownGene	exon	142458406	142458565	.	+	.	gene_id "XLOC_021716"; transcript_id "5_00058534"; exon_number "2"; gene_name "uc003wak.2"; oId "uc003wak.2"; nearest_ref "uc003wak.2"; class_code "="; tss_id "TSS19982"; p_id "P19871";
chr7	hg19_knownGene	exon	142459625	142459878	.	+	.	gene_id "XLOC_021716"; transcript_id "5_00058534"; exon_number "3"; gene_name "uc003wak.2"; oId "uc003wak.2"; nearest_ref "uc003wak.2"; class_code "="; tss_id "TSS19982"; p_id "P19871";
chr7	hg19_knownGene	exon	142460282	142460418	.	+	.	gene_id "XLOC_021716"; transcript_id "5_00058534"; exon_number "4"; gene_name "uc003wak.2"; oId "uc003wak.2"; nearest_ref "uc003wak.2"; class_code "="; tss_id "TSS19982"; p_id "P19871";
chr7	hg19_knownGene	exon	142460719	142460927	.	+	.	gene_id "XLOC_021716"; transcript_id "5_00058534"; exon_number "5"; gene_name "uc003wak.2"; oId "uc003wak.2"; nearest_ref "uc003wak.2"; class_code "="; tss_id "TSS19982"; p_id "P19871";
chr7	hg19_knownGene	exon	142457319	142457375	.	+	.	gene_id "XLOC_021716"; transcript_id "5_00058535"; exon_number "1"; gene_name "uc011ksn.1"; oId "uc011ksn.1"; nearest_ref "uc011ksn.1"; class_code "="; tss_id "TSS19982";
chr7	hg19_knownGene	exon	142479909	142480068	.	+	.	gene_id "XLOC_021716"; transcript_id "5_00058535"; exon_number "2"; gene_name "uc011ksn.1"; oId "uc011ksn.1"; nearest_ref "uc011ksn.1"; class_code "="; tss_id "TSS19982";
chr7	hg19_knownGene	exon	142458961	142459878	.	+	.	gene_id "XLOC_021716"; transcript_id "5_00058536"; exon_number "1"; gene_name "uc003wam.2"; oId "uc003wam.2"; nearest_ref "uc003wam.2"; class_code "="; tss_id "TSS19983"; p_id "P19870";
chr7	hg19_knownGene	exon	142460282	142460418	.	+	.	gene_id "XLOC_021716"; transcript_id "5_00058536"; exon_number "2"; gene_name "uc003wam.2"; oId "uc003wam.2"; nearest_ref "uc003wam.2"; class_code "="; tss_id "TSS19983"; p_id "P19870";
chr7	hg19_knownGene	exon	142460719	142460927	.	+	.	gene_id "XLOC_021716"; transcript_id "5_00058536"; exon_number "3"; gene_name "uc003wam.2"; oId "uc003wam.2"; nearest_ref "uc003wam.2"; class_code "="; tss_id "TSS19983"; p_id "P19870";
chr7	hg19_knownGene	exon	142468258	142468303	.	+	.	gene_id "XLOC_021716"; transcript_id "5_00058537"; exon_number "1"; gene_name "uc011kso.1"; oId "uc011kso.1"; nearest_ref "uc011kso.1"; class_code "="; tss_id "TSS19984";
chr7	hg19_knownGene	exon	142479909	142480068	.	+	.	gene_id "XLOC_021716"; transcript_id "5_00058537"; exon_number "2"; gene_name "uc011kso.1"; oId "uc011kso.1"; nearest_ref "uc011kso.1"; class_code "="; tss_id "TSS19984";
chr7	hg19_knownGene	exon	142478757	142478879	.	+	.	gene_id "XLOC_021716"; transcript_id "5_00058539"; exon_number "1"; gene_name "uc011ksq.1"; oId "uc011ksq.1"; nearest_ref "uc011ksq.1"; class_code "="; tss_id "TSS19985"; p_id "P19869";
chr7	hg19_knownGene	exon	142479909	142480068	.	+	.	gene_id "XLOC_021716"; transcript_id "5_00058539"; exon_number "2"; gene_name "uc011ksq.1"; oId "uc011ksq.1"; nearest_ref "uc011ksq.1"; class_code "="; tss_id "TSS19985"; p_id "P19869";
chr7	hg19_knownGene	exon	142481127	142481380	.	+	.	gene_id "XLOC_021716"; transcript_id "5_00058539"; exon_number "3"; gene_name "uc011ksq.1"; oId "uc011ksq.1"; nearest_ref "uc011ksq.1"; class_code "="; tss_id "TSS19985"; p_id "P19869";
chr7	hg19_knownGene	exon	142481776	142481912	.	+	.	gene_id "XLOC_021716"; transcript_id "5_00058539"; exon_number "4"; gene_name "uc011ksq.1"; oId "uc011ksq.1"; nearest_ref "uc011ksq.1"; class_code "="; tss_id "TSS19985"; p_id "P19869";
chr7	hg19_knownGene	exon	142482212	142482397	.	+	.	gene_id "XLOC_021716"; transcript_id "5_00058539"; exon_number "5"; gene_name "uc011ksq.1"; oId "uc011ksq.1"; nearest_ref "uc011ksq.1"; class_code "="; tss_id "TSS19985"; p_id "P19869";
chr7	hg19_knownGene	exon	142479909	142480068	.	+	.	gene_id "XLOC_021716"; transcript_id "5_00058540"; exon_number "1"; gene_name "uc011ksr.1"; oId "uc011ksr.1"; nearest_ref "uc011ksr.1"; class_code "="; tss_id "TSS19986";
chr7	hg19_knownGene	exon	142481130	142481228	.	+	.	gene_id "XLOC_021716"; transcript_id "5_00058540"; exon_number "2"; gene_name "uc011ksr.1"; oId "uc011ksr.1"; nearest_ref "uc011ksr.1"; class_code "="; tss_id "TSS19986";
chr7	hg19_knownGene	exon	142481235	142481378	.	+	.	gene_id "XLOC_021716"; transcript_id "5_00058540"; exon_number "3"; gene_name "uc011ksr.1"; oId "uc011ksr.1"; nearest_ref "uc011ksr.1"; class_code "="; tss_id "TSS19986";
chr7	hg19_knownGene	exon	142470099	142470118	.	+	.	gene_id "XLOC_021717"; transcript_id "5_00058538"; exon_number "1"; gene_name "uc011ksp.1"; oId "uc011ksp.1"; nearest_ref "uc011ksp.1"; class_code "=";
chr7	hg19_knownGene	exon	142493822	142494029	.	+	.	gene_id "XLOC_021718"; transcript_id "5_00058541"; exon_number "1"; gene_name "uc011kss.1"; oId "uc011kss.1"; nearest_ref "uc011kss.1"; class_code "=";
chr7	hg19_knownGene	exon	142552792	142553147	.	+	.	gene_id "XLOC_021719"; transcript_id "5_00058550"; exon_number "1"; gene_name "uc010lot.1"; oId "uc010lot.1"; nearest_ref "uc010lot.1"; class_code "="; tss_id "TSS19987";
chr7	hg19_knownGene	exon	142558810	142558944	.	+	.	gene_id "XLOC_021719"; transcript_id "5_00058550"; exon_number "2"; gene_name "uc010lot.1"; oId "uc010lot.1"; nearest_ref "uc010lot.1"; class_code "="; tss_id "TSS19987";
chr7	hg19_knownGene	exon	142560514	142560591	.	+	.	gene_id "XLOC_021719"; transcript_id "5_00058550"; exon_number "3"; gene_name "uc010lot.1"; oId "uc010lot.1"; nearest_ref "uc010lot.1"; class_code "="; tss_id "TSS19987";
chr7	hg19_knownGene	exon	142552792	142553147	.	+	.	gene_id "XLOC_021719"; transcript_id "5_00058553"; exon_number "1"; gene_name "uc011ksu.1"; oId "uc011ksu.1"; nearest_ref "uc011ksu.1"; class_code "="; tss_id "TSS19987"; p_id "P19876";
chr7	hg19_knownGene	exon	142558810	142558944	.	+	.	gene_id "XLOC_021719"; transcript_id "5_00058553"; exon_number "2"; gene_name "uc011ksu.1"; oId "uc011ksu.1"; nearest_ref "uc011ksu.1"; class_code "="; tss_id "TSS19987"; p_id "P19876";
chr7	hg19_knownGene	exon	142559775	142559891	.	+	.	gene_id "XLOC_021719"; transcript_id "5_00058553"; exon_number "3"; gene_name "uc011ksu.1"; oId "uc011ksu.1"; nearest_ref "uc011ksu.1"; class_code "="; tss_id "TSS19987"; p_id "P19876";
chr7	hg19_knownGene	exon	142560514	142560591	.	+	.	gene_id "XLOC_021719"; transcript_id "5_00058553"; exon_number "4"; gene_name "uc011ksu.1"; oId "uc011ksu.1"; nearest_ref "uc011ksu.1"; class_code "="; tss_id "TSS19987"; p_id "P19876";
chr7	hg19_knownGene	exon	142560889	142561085	.	+	.	gene_id "XLOC_021719"; transcript_id "5_00058553"; exon_number "5"; gene_name "uc011ksu.1"; oId "uc011ksu.1"; nearest_ref "uc011ksu.1"; class_code "="; tss_id "TSS19987"; p_id "P19876";
chr7	hg19_knownGene	exon	142561389	142561453	.	+	.	gene_id "XLOC_021719"; transcript_id "5_00058553"; exon_number "6"; gene_name "uc011ksu.1"; oId "uc011ksu.1"; nearest_ref "uc011ksu.1"; class_code "="; tss_id "TSS19987"; p_id "P19876";
chr7	hg19_knownGene	exon	142561724	142562504	.	+	.	gene_id "XLOC_021719"; transcript_id "5_00058553"; exon_number "7"; gene_name "uc011ksu.1"; oId "uc011ksu.1"; nearest_ref "uc011ksu.1"; class_code "="; tss_id "TSS19987"; p_id "P19876";
chr7	hg19_knownGene	exon	142563230	142563385	.	+	.	gene_id "XLOC_021719"; transcript_id "5_00058553"; exon_number "8"; gene_name "uc011ksu.1"; oId "uc011ksu.1"; nearest_ref "uc011ksu.1"; class_code "="; tss_id "TSS19987"; p_id "P19876";
chr7	hg19_knownGene	exon	142563715	142564071	.	+	.	gene_id "XLOC_021719"; transcript_id "5_00058553"; exon_number "9"; gene_name "uc011ksu.1"; oId "uc011ksu.1"; nearest_ref "uc011ksu.1"; class_code "="; tss_id "TSS19987"; p_id "P19876";
chr7	hg19_knownGene	exon	142564236	142564360	.	+	.	gene_id "XLOC_021719"; transcript_id "5_00058553"; exon_number "10"; gene_name "uc011ksu.1"; oId "uc011ksu.1"; nearest_ref "uc011ksu.1"; class_code "="; tss_id "TSS19987"; p_id "P19876";
chr7	hg19_knownGene	exon	142564661	142564823	.	+	.	gene_id "XLOC_021719"; transcript_id "5_00058553"; exon_number "11"; gene_name "uc011ksu.1"; oId "uc011ksu.1"; nearest_ref "uc011ksu.1"; class_code "="; tss_id "TSS19987"; p_id "P19876";
chr7	hg19_knownGene	exon	142565363	142565477	.	+	.	gene_id "XLOC_021719"; transcript_id "5_00058553"; exon_number "12"; gene_name "uc011ksu.1"; oId "uc011ksu.1"; nearest_ref "uc011ksu.1"; class_code "="; tss_id "TSS19987"; p_id "P19876";
chr7	hg19_knownGene	exon	142565752	142565804	.	+	.	gene_id "XLOC_021719"; transcript_id "5_00058553"; exon_number "13"; gene_name "uc011ksu.1"; oId "uc011ksu.1"; nearest_ref "uc011ksu.1"; class_code "="; tss_id "TSS19987"; p_id "P19876";
chr7	hg19_knownGene	exon	142565996	142566115	.	+	.	gene_id "XLOC_021719"; transcript_id "5_00058553"; exon_number "14"; gene_name "uc011ksu.1"; oId "uc011ksu.1"; nearest_ref "uc011ksu.1"; class_code "="; tss_id "TSS19987"; p_id "P19876";
chr7	hg19_knownGene	exon	142566247	142566494	.	+	.	gene_id "XLOC_021719"; transcript_id "5_00058553"; exon_number "15"; gene_name "uc011ksu.1"; oId "uc011ksu.1"; nearest_ref "uc011ksu.1"; class_code "="; tss_id "TSS19987"; p_id "P19876";
chr7	hg19_knownGene	exon	142566727	142566900	.	+	.	gene_id "XLOC_021719"; transcript_id "5_00058553"; exon_number "16"; gene_name "uc011ksu.1"; oId "uc011ksu.1"; nearest_ref "uc011ksu.1"; class_code "="; tss_id "TSS19987"; p_id "P19876";
chr7	hg19_knownGene	exon	142567570	142567719	.	+	.	gene_id "XLOC_021719"; transcript_id "5_00058553"; exon_number "17"; gene_name "uc011ksu.1"; oId "uc011ksu.1"; nearest_ref "uc011ksu.1"; class_code "="; tss_id "TSS19987"; p_id "P19876";
chr7	hg19_knownGene	exon	142567967	142568160	.	+	.	gene_id "XLOC_021719"; transcript_id "5_00058553"; exon_number "18"; gene_name "uc011ksu.1"; oId "uc011ksu.1"; nearest_ref "uc011ksu.1"; class_code "="; tss_id "TSS19987"; p_id "P19876";
chr7	hg19_knownGene	exon	142568283	142568438	.	+	.	gene_id "XLOC_021719"; transcript_id "5_00058553"; exon_number "19"; gene_name "uc011ksu.1"; oId "uc011ksu.1"; nearest_ref "uc011ksu.1"; class_code "="; tss_id "TSS19987"; p_id "P19876";
chr7	hg19_knownGene	exon	142568549	142568845	.	+	.	gene_id "XLOC_021719"; transcript_id "5_00058553"; exon_number "20"; gene_name "uc011ksu.1"; oId "uc011ksu.1"; nearest_ref "uc011ksu.1"; class_code "="; tss_id "TSS19987"; p_id "P19876";
chr7	hg19_knownGene	exon	142552792	142553147	.	+	.	gene_id "XLOC_021719"; transcript_id "5_00058552"; exon_number "1"; gene_name "uc011kst.1"; oId "uc011kst.1"; nearest_ref "uc011kst.1"; class_code "="; tss_id "TSS19987"; p_id "P19876";
chr7	hg19_knownGene	exon	142558810	142558944	.	+	.	gene_id "XLOC_021719"; transcript_id "5_00058552"; exon_number "2"; gene_name "uc011kst.1"; oId "uc011kst.1"; nearest_ref "uc011kst.1"; class_code "="; tss_id "TSS19987"; p_id "P19876";
chr7	hg19_knownGene	exon	142559775	142559891	.	+	.	gene_id "XLOC_021719"; transcript_id "5_00058552"; exon_number "3"; gene_name "uc011kst.1"; oId "uc011kst.1"; nearest_ref "uc011kst.1"; class_code "="; tss_id "TSS19987"; p_id "P19876";
chr7	hg19_knownGene	exon	142560514	142560591	.	+	.	gene_id "XLOC_021719"; transcript_id "5_00058552"; exon_number "4"; gene_name "uc011kst.1"; oId "uc011kst.1"; nearest_ref "uc011kst.1"; class_code "="; tss_id "TSS19987"; p_id "P19876";
chr7	hg19_knownGene	exon	142560885	142561085	.	+	.	gene_id "XLOC_021719"; transcript_id "5_00058552"; exon_number "5"; gene_name "uc011kst.1"; oId "uc011kst.1"; nearest_ref "uc011kst.1"; class_code "="; tss_id "TSS19987"; p_id "P19876";
chr7	hg19_knownGene	exon	142561389	142561453	.	+	.	gene_id "XLOC_021719"; transcript_id "5_00058552"; exon_number "6"; gene_name "uc011kst.1"; oId "uc011kst.1"; nearest_ref "uc011kst.1"; class_code "="; tss_id "TSS19987"; p_id "P19876";
chr7	hg19_knownGene	exon	142561724	142562504	.	+	.	gene_id "XLOC_021719"; transcript_id "5_00058552"; exon_number "7"; gene_name "uc011kst.1"; oId "uc011kst.1"; nearest_ref "uc011kst.1"; class_code "="; tss_id "TSS19987"; p_id "P19876";
chr7	hg19_knownGene	exon	142563230	142563385	.	+	.	gene_id "XLOC_021719"; transcript_id "5_00058552"; exon_number "8"; gene_name "uc011kst.1"; oId "uc011kst.1"; nearest_ref "uc011kst.1"; class_code "="; tss_id "TSS19987"; p_id "P19876";
chr7	hg19_knownGene	exon	142563715	142564071	.	+	.	gene_id "XLOC_021719"; transcript_id "5_00058552"; exon_number "9"; gene_name "uc011kst.1"; oId "uc011kst.1"; nearest_ref "uc011kst.1"; class_code "="; tss_id "TSS19987"; p_id "P19876";
chr7	hg19_knownGene	exon	142564236	142564360	.	+	.	gene_id "XLOC_021719"; transcript_id "5_00058552"; exon_number "10"; gene_name "uc011kst.1"; oId "uc011kst.1"; nearest_ref "uc011kst.1"; class_code "="; tss_id "TSS19987"; p_id "P19876";
chr7	hg19_knownGene	exon	142564661	142564823	.	+	.	gene_id "XLOC_021719"; transcript_id "5_00058552"; exon_number "11"; gene_name "uc011kst.1"; oId "uc011kst.1"; nearest_ref "uc011kst.1"; class_code "="; tss_id "TSS19987"; p_id "P19876";
chr7	hg19_knownGene	exon	142565363	142565477	.	+	.	gene_id "XLOC_021719"; transcript_id "5_00058552"; exon_number "12"; gene_name "uc011kst.1"; oId "uc011kst.1"; nearest_ref "uc011kst.1"; class_code "="; tss_id "TSS19987"; p_id "P19876";
chr7	hg19_knownGene	exon	142565752	142565804	.	+	.	gene_id "XLOC_021719"; transcript_id "5_00058552"; exon_number "13"; gene_name "uc011kst.1"; oId "uc011kst.1"; nearest_ref "uc011kst.1"; class_code "="; tss_id "TSS19987"; p_id "P19876";
chr7	hg19_knownGene	exon	142565996	142566115	.	+	.	gene_id "XLOC_021719"; transcript_id "5_00058552"; exon_number "14"; gene_name "uc011kst.1"; oId "uc011kst.1"; nearest_ref "uc011kst.1"; class_code "="; tss_id "TSS19987"; p_id "P19876";
chr7	hg19_knownGene	exon	142566247	142566494	.	+	.	gene_id "XLOC_021719"; transcript_id "5_00058552"; exon_number "15"; gene_name "uc011kst.1"; oId "uc011kst.1"; nearest_ref "uc011kst.1"; class_code "="; tss_id "TSS19987"; p_id "P19876";
chr7	hg19_knownGene	exon	142566727	142566900	.	+	.	gene_id "XLOC_021719"; transcript_id "5_00058552"; exon_number "16"; gene_name "uc011kst.1"; oId "uc011kst.1"; nearest_ref "uc011kst.1"; class_code "="; tss_id "TSS19987"; p_id "P19876";
chr7	hg19_knownGene	exon	142567570	142567719	.	+	.	gene_id "XLOC_021719"; transcript_id "5_00058552"; exon_number "17"; gene_name "uc011kst.1"; oId "uc011kst.1"; nearest_ref "uc011kst.1"; class_code "="; tss_id "TSS19987"; p_id "P19876";
chr7	hg19_knownGene	exon	142567967	142568160	.	+	.	gene_id "XLOC_021719"; transcript_id "5_00058552"; exon_number "18"; gene_name "uc011kst.1"; oId "uc011kst.1"; nearest_ref "uc011kst.1"; class_code "="; tss_id "TSS19987"; p_id "P19876";
chr7	hg19_knownGene	exon	142568283	142568438	.	+	.	gene_id "XLOC_021719"; transcript_id "5_00058552"; exon_number "19"; gene_name "uc011kst.1"; oId "uc011kst.1"; nearest_ref "uc011kst.1"; class_code "="; tss_id "TSS19987"; p_id "P19876";
chr7	hg19_knownGene	exon	142568549	142568845	.	+	.	gene_id "XLOC_021719"; transcript_id "5_00058552"; exon_number "20"; gene_name "uc011kst.1"; oId "uc011kst.1"; nearest_ref "uc011kst.1"; class_code "="; tss_id "TSS19987"; p_id "P19876";
chr7	hg19_knownGene	exon	142552792	142553147	.	+	.	gene_id "XLOC_021719"; transcript_id "5_00058551"; exon_number "1"; gene_name "uc003wbs.2"; oId "uc003wbs.2"; nearest_ref "uc003wbs.2"; class_code "="; tss_id "TSS19987"; p_id "P19875";
chr7	hg19_knownGene	exon	142558810	142558944	.	+	.	gene_id "XLOC_021719"; transcript_id "5_00058551"; exon_number "2"; gene_name "uc003wbs.2"; oId "uc003wbs.2"; nearest_ref "uc003wbs.2"; class_code "="; tss_id "TSS19987"; p_id "P19875";
chr7	hg19_knownGene	exon	142559775	142559891	.	+	.	gene_id "XLOC_021719"; transcript_id "5_00058551"; exon_number "3"; gene_name "uc003wbs.2"; oId "uc003wbs.2"; nearest_ref "uc003wbs.2"; class_code "="; tss_id "TSS19987"; p_id "P19875";
chr7	hg19_knownGene	exon	142560514	142560591	.	+	.	gene_id "XLOC_021719"; transcript_id "5_00058551"; exon_number "4"; gene_name "uc003wbs.2"; oId "uc003wbs.2"; nearest_ref "uc003wbs.2"; class_code "="; tss_id "TSS19987"; p_id "P19875";
chr7	hg19_knownGene	exon	142560885	142561085	.	+	.	gene_id "XLOC_021719"; transcript_id "5_00058551"; exon_number "5"; gene_name "uc003wbs.2"; oId "uc003wbs.2"; nearest_ref "uc003wbs.2"; class_code "="; tss_id "TSS19987"; p_id "P19875";
chr7	hg19_knownGene	exon	142561724	142562504	.	+	.	gene_id "XLOC_021719"; transcript_id "5_00058551"; exon_number "6"; gene_name "uc003wbs.2"; oId "uc003wbs.2"; nearest_ref "uc003wbs.2"; class_code "="; tss_id "TSS19987"; p_id "P19875";
chr7	hg19_knownGene	exon	142563230	142563385	.	+	.	gene_id "XLOC_021719"; transcript_id "5_00058551"; exon_number "7"; gene_name "uc003wbs.2"; oId "uc003wbs.2"; nearest_ref "uc003wbs.2"; class_code "="; tss_id "TSS19987"; p_id "P19875";
chr7	hg19_knownGene	exon	142563715	142564071	.	+	.	gene_id "XLOC_021719"; transcript_id "5_00058551"; exon_number "8"; gene_name "uc003wbs.2"; oId "uc003wbs.2"; nearest_ref "uc003wbs.2"; class_code "="; tss_id "TSS19987"; p_id "P19875";
chr7	hg19_knownGene	exon	142564236	142564360	.	+	.	gene_id "XLOC_021719"; transcript_id "5_00058551"; exon_number "9"; gene_name "uc003wbs.2"; oId "uc003wbs.2"; nearest_ref "uc003wbs.2"; class_code "="; tss_id "TSS19987"; p_id "P19875";
chr7	hg19_knownGene	exon	142564661	142564823	.	+	.	gene_id "XLOC_021719"; transcript_id "5_00058551"; exon_number "10"; gene_name "uc003wbs.2"; oId "uc003wbs.2"; nearest_ref "uc003wbs.2"; class_code "="; tss_id "TSS19987"; p_id "P19875";
chr7	hg19_knownGene	exon	142565363	142565477	.	+	.	gene_id "XLOC_021719"; transcript_id "5_00058551"; exon_number "11"; gene_name "uc003wbs.2"; oId "uc003wbs.2"; nearest_ref "uc003wbs.2"; class_code "="; tss_id "TSS19987"; p_id "P19875";
chr7	hg19_knownGene	exon	142565752	142565804	.	+	.	gene_id "XLOC_021719"; transcript_id "5_00058551"; exon_number "12"; gene_name "uc003wbs.2"; oId "uc003wbs.2"; nearest_ref "uc003wbs.2"; class_code "="; tss_id "TSS19987"; p_id "P19875";
chr7	hg19_knownGene	exon	142565996	142566115	.	+	.	gene_id "XLOC_021719"; transcript_id "5_00058551"; exon_number "13"; gene_name "uc003wbs.2"; oId "uc003wbs.2"; nearest_ref "uc003wbs.2"; class_code "="; tss_id "TSS19987"; p_id "P19875";
chr7	hg19_knownGene	exon	142566247	142566494	.	+	.	gene_id "XLOC_021719"; transcript_id "5_00058551"; exon_number "14"; gene_name "uc003wbs.2"; oId "uc003wbs.2"; nearest_ref "uc003wbs.2"; class_code "="; tss_id "TSS19987"; p_id "P19875";
chr7	hg19_knownGene	exon	142566727	142566900	.	+	.	gene_id "XLOC_021719"; transcript_id "5_00058551"; exon_number "15"; gene_name "uc003wbs.2"; oId "uc003wbs.2"; nearest_ref "uc003wbs.2"; class_code "="; tss_id "TSS19987"; p_id "P19875";
chr7	hg19_knownGene	exon	142567570	142567719	.	+	.	gene_id "XLOC_021719"; transcript_id "5_00058551"; exon_number "16"; gene_name "uc003wbs.2"; oId "uc003wbs.2"; nearest_ref "uc003wbs.2"; class_code "="; tss_id "TSS19987"; p_id "P19875";
chr7	hg19_knownGene	exon	142567967	142568160	.	+	.	gene_id "XLOC_021719"; transcript_id "5_00058551"; exon_number "17"; gene_name "uc003wbs.2"; oId "uc003wbs.2"; nearest_ref "uc003wbs.2"; class_code "="; tss_id "TSS19987"; p_id "P19875";
chr7	hg19_knownGene	exon	142568283	142568438	.	+	.	gene_id "XLOC_021719"; transcript_id "5_00058551"; exon_number "18"; gene_name "uc003wbs.2"; oId "uc003wbs.2"; nearest_ref "uc003wbs.2"; class_code "="; tss_id "TSS19987"; p_id "P19875";
chr7	hg19_knownGene	exon	142568549	142568845	.	+	.	gene_id "XLOC_021719"; transcript_id "5_00058551"; exon_number "19"; gene_name "uc003wbs.2"; oId "uc003wbs.2"; nearest_ref "uc003wbs.2"; class_code "="; tss_id "TSS19987"; p_id "P19875";
chr7	hg19_knownGene	exon	142559775	142559891	.	+	.	gene_id "XLOC_021719"; transcript_id "5_00058554"; exon_number "1"; gene_name "uc003wbt.2"; oId "uc003wbt.2"; nearest_ref "uc003wbt.2"; class_code "="; tss_id "TSS19988"; p_id "P19874";
chr7	hg19_knownGene	exon	142560514	142560591	.	+	.	gene_id "XLOC_021719"; transcript_id "5_00058554"; exon_number "2"; gene_name "uc003wbt.2"; oId "uc003wbt.2"; nearest_ref "uc003wbt.2"; class_code "="; tss_id "TSS19988"; p_id "P19874";
chr7	hg19_knownGene	exon	142560885	142561085	.	+	.	gene_id "XLOC_021719"; transcript_id "5_00058554"; exon_number "3"; gene_name "uc003wbt.2"; oId "uc003wbt.2"; nearest_ref "uc003wbt.2"; class_code "="; tss_id "TSS19988"; p_id "P19874";
chr7	hg19_knownGene	exon	142561389	142561453	.	+	.	gene_id "XLOC_021719"; transcript_id "5_00058554"; exon_number "4"; gene_name "uc003wbt.2"; oId "uc003wbt.2"; nearest_ref "uc003wbt.2"; class_code "="; tss_id "TSS19988"; p_id "P19874";
chr7	hg19_knownGene	exon	142561724	142562020	.	+	.	gene_id "XLOC_021719"; transcript_id "5_00058554"; exon_number "5"; gene_name "uc003wbt.2"; oId "uc003wbt.2"; nearest_ref "uc003wbt.2"; class_code "="; tss_id "TSS19988"; p_id "P19874";
chr7	hg19_knownGene	exon	142562289	142562504	.	+	.	gene_id "XLOC_021719"; transcript_id "5_00058554"; exon_number "6"; gene_name "uc003wbt.2"; oId "uc003wbt.2"; nearest_ref "uc003wbt.2"; class_code "="; tss_id "TSS19988"; p_id "P19874";
chr7	hg19_knownGene	exon	142563230	142563385	.	+	.	gene_id "XLOC_021719"; transcript_id "5_00058554"; exon_number "7"; gene_name "uc003wbt.2"; oId "uc003wbt.2"; nearest_ref "uc003wbt.2"; class_code "="; tss_id "TSS19988"; p_id "P19874";
chr7	hg19_knownGene	exon	142563715	142564071	.	+	.	gene_id "XLOC_021719"; transcript_id "5_00058554"; exon_number "8"; gene_name "uc003wbt.2"; oId "uc003wbt.2"; nearest_ref "uc003wbt.2"; class_code "="; tss_id "TSS19988"; p_id "P19874";
chr7	hg19_knownGene	exon	142564236	142564360	.	+	.	gene_id "XLOC_021719"; transcript_id "5_00058554"; exon_number "9"; gene_name "uc003wbt.2"; oId "uc003wbt.2"; nearest_ref "uc003wbt.2"; class_code "="; tss_id "TSS19988"; p_id "P19874";
chr7	hg19_knownGene	exon	142564696	142564823	.	+	.	gene_id "XLOC_021719"; transcript_id "5_00058554"; exon_number "10"; gene_name "uc003wbt.2"; oId "uc003wbt.2"; nearest_ref "uc003wbt.2"; class_code "="; tss_id "TSS19988"; p_id "P19874";
chr7	hg19_knownGene	exon	142565363	142565477	.	+	.	gene_id "XLOC_021719"; transcript_id "5_00058554"; exon_number "11"; gene_name "uc003wbt.2"; oId "uc003wbt.2"; nearest_ref "uc003wbt.2"; class_code "="; tss_id "TSS19988"; p_id "P19874";
chr7	hg19_knownGene	exon	142565752	142565804	.	+	.	gene_id "XLOC_021719"; transcript_id "5_00058554"; exon_number "12"; gene_name "uc003wbt.2"; oId "uc003wbt.2"; nearest_ref "uc003wbt.2"; class_code "="; tss_id "TSS19988"; p_id "P19874";
chr7	hg19_knownGene	exon	142565996	142566115	.	+	.	gene_id "XLOC_021719"; transcript_id "5_00058554"; exon_number "13"; gene_name "uc003wbt.2"; oId "uc003wbt.2"; nearest_ref "uc003wbt.2"; class_code "="; tss_id "TSS19988"; p_id "P19874";
chr7	hg19_knownGene	exon	142566247	142566494	.	+	.	gene_id "XLOC_021719"; transcript_id "5_00058554"; exon_number "14"; gene_name "uc003wbt.2"; oId "uc003wbt.2"; nearest_ref "uc003wbt.2"; class_code "="; tss_id "TSS19988"; p_id "P19874";
chr7	hg19_knownGene	exon	142566727	142566900	.	+	.	gene_id "XLOC_021719"; transcript_id "5_00058554"; exon_number "15"; gene_name "uc003wbt.2"; oId "uc003wbt.2"; nearest_ref "uc003wbt.2"; class_code "="; tss_id "TSS19988"; p_id "P19874";
chr7	hg19_knownGene	exon	142567570	142567719	.	+	.	gene_id "XLOC_021719"; transcript_id "5_00058554"; exon_number "16"; gene_name "uc003wbt.2"; oId "uc003wbt.2"; nearest_ref "uc003wbt.2"; class_code "="; tss_id "TSS19988"; p_id "P19874";
chr7	hg19_knownGene	exon	142567967	142568160	.	+	.	gene_id "XLOC_021719"; transcript_id "5_00058554"; exon_number "17"; gene_name "uc003wbt.2"; oId "uc003wbt.2"; nearest_ref "uc003wbt.2"; class_code "="; tss_id "TSS19988"; p_id "P19874";
chr7	hg19_knownGene	exon	142568283	142568438	.	+	.	gene_id "XLOC_021719"; transcript_id "5_00058554"; exon_number "18"; gene_name "uc003wbt.2"; oId "uc003wbt.2"; nearest_ref "uc003wbt.2"; class_code "="; tss_id "TSS19988"; p_id "P19874";
chr7	hg19_knownGene	exon	142568549	142568845	.	+	.	gene_id "XLOC_021719"; transcript_id "5_00058554"; exon_number "19"; gene_name "uc003wbt.2"; oId "uc003wbt.2"; nearest_ref "uc003wbt.2"; class_code "="; tss_id "TSS19988"; p_id "P19874";
chr7	hg19_knownGene	exon	142560514	142560591	.	+	.	gene_id "XLOC_021719"; transcript_id "5_00058555"; exon_number "1"; gene_name "uc003wbu.2"; oId "uc003wbu.2"; nearest_ref "uc003wbu.2"; class_code "="; tss_id "TSS19989"; p_id "P19875";
chr7	hg19_knownGene	exon	142560889	142561085	.	+	.	gene_id "XLOC_021719"; transcript_id "5_00058555"; exon_number "2"; gene_name "uc003wbu.2"; oId "uc003wbu.2"; nearest_ref "uc003wbu.2"; class_code "="; tss_id "TSS19989"; p_id "P19875";
chr7	hg19_knownGene	exon	142561724	142562504	.	+	.	gene_id "XLOC_021719"; transcript_id "5_00058555"; exon_number "3"; gene_name "uc003wbu.2"; oId "uc003wbu.2"; nearest_ref "uc003wbu.2"; class_code "="; tss_id "TSS19989"; p_id "P19875";
chr7	hg19_knownGene	exon	142563230	142563385	.	+	.	gene_id "XLOC_021719"; transcript_id "5_00058555"; exon_number "4"; gene_name "uc003wbu.2"; oId "uc003wbu.2"; nearest_ref "uc003wbu.2"; class_code "="; tss_id "TSS19989"; p_id "P19875";
chr7	hg19_knownGene	exon	142563715	142564071	.	+	.	gene_id "XLOC_021719"; transcript_id "5_00058555"; exon_number "5"; gene_name "uc003wbu.2"; oId "uc003wbu.2"; nearest_ref "uc003wbu.2"; class_code "="; tss_id "TSS19989"; p_id "P19875";
chr7	hg19_knownGene	exon	142564236	142564360	.	+	.	gene_id "XLOC_021719"; transcript_id "5_00058555"; exon_number "6"; gene_name "uc003wbu.2"; oId "uc003wbu.2"; nearest_ref "uc003wbu.2"; class_code "="; tss_id "TSS19989"; p_id "P19875";
chr7	hg19_knownGene	exon	142564661	142564823	.	+	.	gene_id "XLOC_021719"; transcript_id "5_00058555"; exon_number "7"; gene_name "uc003wbu.2"; oId "uc003wbu.2"; nearest_ref "uc003wbu.2"; class_code "="; tss_id "TSS19989"; p_id "P19875";
chr7	hg19_knownGene	exon	142565363	142565477	.	+	.	gene_id "XLOC_021719"; transcript_id "5_00058555"; exon_number "8"; gene_name "uc003wbu.2"; oId "uc003wbu.2"; nearest_ref "uc003wbu.2"; class_code "="; tss_id "TSS19989"; p_id "P19875";
chr7	hg19_knownGene	exon	142565752	142565804	.	+	.	gene_id "XLOC_021719"; transcript_id "5_00058555"; exon_number "9"; gene_name "uc003wbu.2"; oId "uc003wbu.2"; nearest_ref "uc003wbu.2"; class_code "="; tss_id "TSS19989"; p_id "P19875";
chr7	hg19_knownGene	exon	142565996	142566115	.	+	.	gene_id "XLOC_021719"; transcript_id "5_00058555"; exon_number "10"; gene_name "uc003wbu.2"; oId "uc003wbu.2"; nearest_ref "uc003wbu.2"; class_code "="; tss_id "TSS19989"; p_id "P19875";
chr7	hg19_knownGene	exon	142566247	142566494	.	+	.	gene_id "XLOC_021719"; transcript_id "5_00058555"; exon_number "11"; gene_name "uc003wbu.2"; oId "uc003wbu.2"; nearest_ref "uc003wbu.2"; class_code "="; tss_id "TSS19989"; p_id "P19875";
chr7	hg19_knownGene	exon	142566727	142566900	.	+	.	gene_id "XLOC_021719"; transcript_id "5_00058555"; exon_number "12"; gene_name "uc003wbu.2"; oId "uc003wbu.2"; nearest_ref "uc003wbu.2"; class_code "="; tss_id "TSS19989"; p_id "P19875";
chr7	hg19_knownGene	exon	142567570	142567719	.	+	.	gene_id "XLOC_021719"; transcript_id "5_00058555"; exon_number "13"; gene_name "uc003wbu.2"; oId "uc003wbu.2"; nearest_ref "uc003wbu.2"; class_code "="; tss_id "TSS19989"; p_id "P19875";
chr7	hg19_knownGene	exon	142567967	142568160	.	+	.	gene_id "XLOC_021719"; transcript_id "5_00058555"; exon_number "14"; gene_name "uc003wbu.2"; oId "uc003wbu.2"; nearest_ref "uc003wbu.2"; class_code "="; tss_id "TSS19989"; p_id "P19875";
chr7	hg19_knownGene	exon	142568283	142568438	.	+	.	gene_id "XLOC_021719"; transcript_id "5_00058555"; exon_number "15"; gene_name "uc003wbu.2"; oId "uc003wbu.2"; nearest_ref "uc003wbu.2"; class_code "="; tss_id "TSS19989"; p_id "P19875";
chr7	hg19_knownGene	exon	142568549	142568845	.	+	.	gene_id "XLOC_021719"; transcript_id "5_00058555"; exon_number "16"; gene_name "uc003wbu.2"; oId "uc003wbu.2"; nearest_ref "uc003wbu.2"; class_code "="; tss_id "TSS19989"; p_id "P19875";
chr7	hg19_knownGene	exon	142565037	142566115	.	+	.	gene_id "XLOC_021719"; transcript_id "5_00058556"; exon_number "1"; gene_name "uc003wbv.2"; oId "uc003wbv.2"; nearest_ref "uc003wbv.2"; class_code "="; tss_id "TSS19990"; p_id "P19873";
chr7	hg19_knownGene	exon	142566247	142566494	.	+	.	gene_id "XLOC_021719"; transcript_id "5_00058556"; exon_number "2"; gene_name "uc003wbv.2"; oId "uc003wbv.2"; nearest_ref "uc003wbv.2"; class_code "="; tss_id "TSS19990"; p_id "P19873";
chr7	hg19_knownGene	exon	142566727	142566900	.	+	.	gene_id "XLOC_021719"; transcript_id "5_00058556"; exon_number "3"; gene_name "uc003wbv.2"; oId "uc003wbv.2"; nearest_ref "uc003wbv.2"; class_code "="; tss_id "TSS19990"; p_id "P19873";
chr7	hg19_knownGene	exon	142567570	142567719	.	+	.	gene_id "XLOC_021719"; transcript_id "5_00058556"; exon_number "4"; gene_name "uc003wbv.2"; oId "uc003wbv.2"; nearest_ref "uc003wbv.2"; class_code "="; tss_id "TSS19990"; p_id "P19873";
chr7	hg19_knownGene	exon	142567967	142568160	.	+	.	gene_id "XLOC_021719"; transcript_id "5_00058556"; exon_number "5"; gene_name "uc003wbv.2"; oId "uc003wbv.2"; nearest_ref "uc003wbv.2"; class_code "="; tss_id "TSS19990"; p_id "P19873";
chr7	hg19_knownGene	exon	142568283	142568438	.	+	.	gene_id "XLOC_021719"; transcript_id "5_00058556"; exon_number "6"; gene_name "uc003wbv.2"; oId "uc003wbv.2"; nearest_ref "uc003wbv.2"; class_code "="; tss_id "TSS19990"; p_id "P19873";
chr7	hg19_knownGene	exon	142568549	142568845	.	+	.	gene_id "XLOC_021719"; transcript_id "5_00058556"; exon_number "7"; gene_name "uc003wbv.2"; oId "uc003wbv.2"; nearest_ref "uc003wbv.2"; class_code "="; tss_id "TSS19990"; p_id "P19873";
chr7	hg19_knownGene	exon	142636603	142636851	.	+	.	gene_id "XLOC_021720"; transcript_id "5_00058557"; exon_number "1"; gene_name "uc003wca.2"; oId "uc003wca.2"; nearest_ref "uc003wca.2"; class_code "="; tss_id "TSS19991"; p_id "P19877";
chr7	hg19_knownGene	exon	142637439	142637957	.	+	.	gene_id "XLOC_021720"; transcript_id "5_00058557"; exon_number "2"; gene_name "uc003wca.2"; oId "uc003wca.2"; nearest_ref "uc003wca.2"; class_code "="; tss_id "TSS19991"; p_id "P19877";
chr7	hg19_knownGene	exon	142749438	142750378	.	+	.	gene_id "XLOC_021721"; transcript_id "5_00058558"; exon_number "1"; gene_name "uc011ksv.1"; oId "uc011ksv.1"; nearest_ref "uc011ksv.1"; class_code "="; p_id "P19878";
chr7	hg19_knownGene	exon	142829174	142829304	.	+	.	gene_id "XLOC_021722"; transcript_id "5_00058559"; exon_number "1"; gene_name "uc003wcf.1"; oId "uc003wcf.1"; nearest_ref "uc003wcf.1"; class_code "="; tss_id "TSS19992"; p_id "P19879";
chr7	hg19_knownGene	exon	142832287	142832392	.	+	.	gene_id "XLOC_021722"; transcript_id "5_00058559"; exon_number "2"; gene_name "uc003wcf.1"; oId "uc003wcf.1"; nearest_ref "uc003wcf.1"; class_code "="; tss_id "TSS19992"; p_id "P19879";
chr7	hg19_knownGene	exon	142836168	142836282	.	+	.	gene_id "XLOC_021722"; transcript_id "5_00058559"; exon_number "3"; gene_name "uc003wcf.1"; oId "uc003wcf.1"; nearest_ref "uc003wcf.1"; class_code "="; tss_id "TSS19992"; p_id "P19879";
chr7	hg19_knownGene	exon	142836611	142836834	.	+	.	gene_id "XLOC_021722"; transcript_id "5_00058559"; exon_number "4"; gene_name "uc003wcf.1"; oId "uc003wcf.1"; nearest_ref "uc003wcf.1"; class_code "="; tss_id "TSS19992"; p_id "P19879";
chr7	hg19_knownGene	exon	142880512	142881527	.	+	.	gene_id "XLOC_021723"; transcript_id "5_00058560"; exon_number "1"; gene_name "uc011ksw.1"; oId "uc011ksw.1"; nearest_ref "uc011ksw.1"; class_code "="; p_id "P19880";
chr7	hg19_knownGene	exon	142919172	142920142	.	+	.	gene_id "XLOC_021724"; transcript_id "5_00058561"; exon_number "1"; gene_name "uc011ksx.1"; oId "uc011ksx.1"; nearest_ref "uc011ksx.1"; class_code "="; p_id "P19881";
chr7	hg19_knownGene	exon	142960522	142960678	.	+	.	gene_id "XLOC_021725"; transcript_id "5_00058564"; exon_number "1"; gene_name "uc011ksy.1"; oId "uc011ksy.1"; nearest_ref "uc011ksy.1"; class_code "="; tss_id "TSS19993"; p_id "P19885";
chr7	hg19_knownGene	exon	142961179	142961260	.	+	.	gene_id "XLOC_021725"; transcript_id "5_00058564"; exon_number "2"; gene_name "uc011ksy.1"; oId "uc011ksy.1"; nearest_ref "uc011ksy.1"; class_code "="; tss_id "TSS19993"; p_id "P19885";
chr7	hg19_knownGene	exon	142962085	142962185	.	+	.	gene_id "XLOC_021725"; transcript_id "5_00058564"; exon_number "3"; gene_name "uc011ksy.1"; oId "uc011ksy.1"; nearest_ref "uc011ksy.1"; class_code "="; tss_id "TSS19993"; p_id "P19885";
chr7	hg19_knownGene	exon	142962354	142962389	.	+	.	gene_id "XLOC_021725"; transcript_id "5_00058564"; exon_number "4"; gene_name "uc011ksy.1"; oId "uc011ksy.1"; nearest_ref "uc011ksy.1"; class_code "="; tss_id "TSS19993"; p_id "P19885";
chr7	hg19_knownGene	exon	142964710	142964826	.	+	.	gene_id "XLOC_021725"; transcript_id "5_00058564"; exon_number "5"; gene_name "uc011ksy.1"; oId "uc011ksy.1"; nearest_ref "uc011ksy.1"; class_code "="; tss_id "TSS19993"; p_id "P19885";
chr7	hg19_knownGene	exon	142965184	142965277	.	+	.	gene_id "XLOC_021725"; transcript_id "5_00058564"; exon_number "6"; gene_name "uc011ksy.1"; oId "uc011ksy.1"; nearest_ref "uc011ksy.1"; class_code "="; tss_id "TSS19993"; p_id "P19885";
chr7	hg19_knownGene	exon	142965881	142966221	.	+	.	gene_id "XLOC_021725"; transcript_id "5_00058564"; exon_number "7"; gene_name "uc011ksy.1"; oId "uc011ksy.1"; nearest_ref "uc011ksy.1"; class_code "="; tss_id "TSS19993"; p_id "P19885";
chr7	hg19_knownGene	exon	142960522	142960678	.	+	.	gene_id "XLOC_021725"; transcript_id "5_00058565"; exon_number "1"; gene_name "uc011ksz.1"; oId "uc011ksz.1"; nearest_ref "uc011ksz.1"; class_code "="; tss_id "TSS19993"; p_id "P19884";
chr7	hg19_knownGene	exon	142961179	142961260	.	+	.	gene_id "XLOC_021725"; transcript_id "5_00058565"; exon_number "2"; gene_name "uc011ksz.1"; oId "uc011ksz.1"; nearest_ref "uc011ksz.1"; class_code "="; tss_id "TSS19993"; p_id "P19884";
chr7	hg19_knownGene	exon	142961641	142961769	.	+	.	gene_id "XLOC_021725"; transcript_id "5_00058565"; exon_number "3"; gene_name "uc011ksz.1"; oId "uc011ksz.1"; nearest_ref "uc011ksz.1"; class_code "="; tss_id "TSS19993"; p_id "P19884";
chr7	hg19_knownGene	exon	142962085	142962185	.	+	.	gene_id "XLOC_021725"; transcript_id "5_00058565"; exon_number "4"; gene_name "uc011ksz.1"; oId "uc011ksz.1"; nearest_ref "uc011ksz.1"; class_code "="; tss_id "TSS19993"; p_id "P19884";
chr7	hg19_knownGene	exon	142964710	142964826	.	+	.	gene_id "XLOC_021725"; transcript_id "5_00058565"; exon_number "5"; gene_name "uc011ksz.1"; oId "uc011ksz.1"; nearest_ref "uc011ksz.1"; class_code "="; tss_id "TSS19993"; p_id "P19884";
chr7	hg19_knownGene	exon	142965184	142965277	.	+	.	gene_id "XLOC_021725"; transcript_id "5_00058565"; exon_number "6"; gene_name "uc011ksz.1"; oId "uc011ksz.1"; nearest_ref "uc011ksz.1"; class_code "="; tss_id "TSS19993"; p_id "P19884";
chr7	hg19_knownGene	exon	142965881	142966221	.	+	.	gene_id "XLOC_021725"; transcript_id "5_00058565"; exon_number "7"; gene_name "uc011ksz.1"; oId "uc011ksz.1"; nearest_ref "uc011ksz.1"; class_code "="; tss_id "TSS19993"; p_id "P19884";
chr7	hg19_knownGene	exon	142960522	142960678	.	+	.	gene_id "XLOC_021725"; transcript_id "5_00058563"; exon_number "1"; gene_name "uc003wcj.2"; oId "uc003wcj.2"; nearest_ref "uc003wcj.2"; class_code "="; tss_id "TSS19993"; p_id "P19883";
chr7	hg19_knownGene	exon	142961179	142961260	.	+	.	gene_id "XLOC_021725"; transcript_id "5_00058563"; exon_number "2"; gene_name "uc003wcj.2"; oId "uc003wcj.2"; nearest_ref "uc003wcj.2"; class_code "="; tss_id "TSS19993"; p_id "P19883";
chr7	hg19_knownGene	exon	142961641	142961769	.	+	.	gene_id "XLOC_021725"; transcript_id "5_00058563"; exon_number "3"; gene_name "uc003wcj.2"; oId "uc003wcj.2"; nearest_ref "uc003wcj.2"; class_code "="; tss_id "TSS19993"; p_id "P19883";
chr7	hg19_knownGene	exon	142962085	142962389	.	+	.	gene_id "XLOC_021725"; transcript_id "5_00058563"; exon_number "4"; gene_name "uc003wcj.2"; oId "uc003wcj.2"; nearest_ref "uc003wcj.2"; class_code "="; tss_id "TSS19993"; p_id "P19883";
chr7	hg19_knownGene	exon	142964710	142964826	.	+	.	gene_id "XLOC_021725"; transcript_id "5_00058563"; exon_number "5"; gene_name "uc003wcj.2"; oId "uc003wcj.2"; nearest_ref "uc003wcj.2"; class_code "="; tss_id "TSS19993"; p_id "P19883";
chr7	hg19_knownGene	exon	142965184	142965277	.	+	.	gene_id "XLOC_021725"; transcript_id "5_00058563"; exon_number "6"; gene_name "uc003wcj.2"; oId "uc003wcj.2"; nearest_ref "uc003wcj.2"; class_code "="; tss_id "TSS19993"; p_id "P19883";
chr7	hg19_knownGene	exon	142965881	142966221	.	+	.	gene_id "XLOC_021725"; transcript_id "5_00058563"; exon_number "7"; gene_name "uc003wcj.2"; oId "uc003wcj.2"; nearest_ref "uc003wcj.2"; class_code "="; tss_id "TSS19993"; p_id "P19883";
chr7	hg19_knownGene	exon	142960522	142960678	.	+	.	gene_id "XLOC_021725"; transcript_id "5_00058562"; exon_number "1"; gene_name "uc003wci.2"; oId "uc003wci.2"; nearest_ref "uc003wci.2"; class_code "="; tss_id "TSS19993"; p_id "P19882";
chr7	hg19_knownGene	exon	142961179	142961260	.	+	.	gene_id "XLOC_021725"; transcript_id "5_00058562"; exon_number "2"; gene_name "uc003wci.2"; oId "uc003wci.2"; nearest_ref "uc003wci.2"; class_code "="; tss_id "TSS19993"; p_id "P19882";
chr7	hg19_knownGene	exon	142961641	142961769	.	+	.	gene_id "XLOC_021725"; transcript_id "5_00058562"; exon_number "3"; gene_name "uc003wci.2"; oId "uc003wci.2"; nearest_ref "uc003wci.2"; class_code "="; tss_id "TSS19993"; p_id "P19882";
chr7	hg19_knownGene	exon	142962085	142962185	.	+	.	gene_id "XLOC_021725"; transcript_id "5_00058562"; exon_number "4"; gene_name "uc003wci.2"; oId "uc003wci.2"; nearest_ref "uc003wci.2"; class_code "="; tss_id "TSS19993"; p_id "P19882";
chr7	hg19_knownGene	exon	142962354	142962389	.	+	.	gene_id "XLOC_021725"; transcript_id "5_00058562"; exon_number "5"; gene_name "uc003wci.2"; oId "uc003wci.2"; nearest_ref "uc003wci.2"; class_code "="; tss_id "TSS19993"; p_id "P19882";
chr7	hg19_knownGene	exon	142964710	142964826	.	+	.	gene_id "XLOC_021725"; transcript_id "5_00058562"; exon_number "6"; gene_name "uc003wci.2"; oId "uc003wci.2"; nearest_ref "uc003wci.2"; class_code "="; tss_id "TSS19993"; p_id "P19882";
chr7	hg19_knownGene	exon	142965184	142965277	.	+	.	gene_id "XLOC_021725"; transcript_id "5_00058562"; exon_number "7"; gene_name "uc003wci.2"; oId "uc003wci.2"; nearest_ref "uc003wci.2"; class_code "="; tss_id "TSS19993"; p_id "P19882";
chr7	hg19_knownGene	exon	142965881	142966221	.	+	.	gene_id "XLOC_021725"; transcript_id "5_00058562"; exon_number "8"; gene_name "uc003wci.2"; oId "uc003wci.2"; nearest_ref "uc003wci.2"; class_code "="; tss_id "TSS19993"; p_id "P19882";
chr7	Cufflinks	exon	142967369	142967912	.	+	.	gene_id "XLOC_021726"; transcript_id "5_00063574"; exon_number "1"; gene_name "uc003wcj.2"; oId "upf1_r4.35426.1"; nearest_ref "uc003wcj.2"; class_code "p";
chr7	Cufflinks	exon	142967992	142969223	.	+	.	gene_id "XLOC_021726"; transcript_id "5_00062546"; exon_number "1"; gene_name "uc003wcj.2"; oId "upf3.20115.1"; nearest_ref "uc003wcj.2"; class_code "p";
chr7	Cufflinks	exon	142968352	142969519	.	+	.	gene_id "XLOC_021726"; transcript_id "5_00058566"; exon_number "1"; oId "SC3.19180.1"; class_code "u";
chr7	Cufflinks	exon	142982010	142982067	.	+	.	gene_id "XLOC_021727"; transcript_id "5_00063576"; exon_number "1"; gene_name "uc003wcn.2"; oId "upf1_r4.35458.1"; nearest_ref "uc003wcn.2"; class_code "j"; tss_id "TSS19994";
chr7	Cufflinks	exon	142982438	142982538	.	+	.	gene_id "XLOC_021727"; transcript_id "5_00063576"; exon_number "2"; gene_name "uc003wcn.2"; oId "upf1_r4.35458.1"; nearest_ref "uc003wcn.2"; class_code "j"; tss_id "TSS19994";
chr7	Cufflinks	exon	142983034	142983295	.	+	.	gene_id "XLOC_021727"; transcript_id "5_00063576"; exon_number "3"; gene_name "uc003wcn.2"; oId "upf1_r4.35458.1"; nearest_ref "uc003wcn.2"; class_code "j"; tss_id "TSS19994";
chr7	Cufflinks	exon	142983517	142985142	.	+	.	gene_id "XLOC_021727"; transcript_id "5_00063576"; exon_number "4"; gene_name "uc003wcn.2"; oId "upf1_r4.35458.1"; nearest_ref "uc003wcn.2"; class_code "j"; tss_id "TSS19994";
chr7	Cufflinks	exon	142982019	142982067	.	+	.	gene_id "XLOC_021727"; transcript_id "5_00058568"; exon_number "1"; gene_name "uc010lov.2"; oId "uc010lov.2_ext"; nearest_ref "uc010lov.2"; class_code "="; tss_id "TSS19994"; p_id "P19886";
chr7	Cufflinks	exon	142982441	142982538	.	+	.	gene_id "XLOC_021727"; transcript_id "5_00058568"; exon_number "2"; gene_name "uc010lov.2"; oId "uc010lov.2_ext"; nearest_ref "uc010lov.2"; class_code "="; tss_id "TSS19994"; p_id "P19886";
chr7	Cufflinks	exon	142983034	142983295	.	+	.	gene_id "XLOC_021727"; transcript_id "5_00058568"; exon_number "3"; gene_name "uc010lov.2"; oId "uc010lov.2_ext"; nearest_ref "uc010lov.2"; class_code "="; tss_id "TSS19994"; p_id "P19886";
chr7	Cufflinks	exon	142983517	142985140	.	+	.	gene_id "XLOC_021727"; transcript_id "5_00058568"; exon_number "4"; gene_name "uc010lov.2"; oId "uc010lov.2_ext"; nearest_ref "uc010lov.2"; class_code "="; tss_id "TSS19994"; p_id "P19886";
chr7	Cufflinks	exon	142982019	142982067	.	+	.	gene_id "XLOC_021727"; transcript_id "5_00058567"; exon_number "1"; gene_name "uc003wcn.2"; oId "SC3.19185.2"; nearest_ref "uc003wcn.2"; class_code "j"; tss_id "TSS19994";
chr7	Cufflinks	exon	142982441	142982538	.	+	.	gene_id "XLOC_021727"; transcript_id "5_00058567"; exon_number "2"; gene_name "uc003wcn.2"; oId "SC3.19185.2"; nearest_ref "uc003wcn.2"; class_code "j"; tss_id "TSS19994";
chr7	Cufflinks	exon	142983517	142985140	.	+	.	gene_id "XLOC_021727"; transcript_id "5_00058567"; exon_number "3"; gene_name "uc003wcn.2"; oId "SC3.19185.2"; nearest_ref "uc003wcn.2"; class_code "j"; tss_id "TSS19994";
chr7	Cufflinks	exon	142982039	142982067	.	+	.	gene_id "XLOC_021727"; transcript_id "5_00061485"; exon_number "1"; gene_name "uc003wcn.2"; oId "SC4.29743.1"; nearest_ref "uc003wcn.2"; class_code "j"; tss_id "TSS19994";
chr7	Cufflinks	exon	142983517	142985140	.	+	.	gene_id "XLOC_021727"; transcript_id "5_00061485"; exon_number "2"; gene_name "uc003wcn.2"; oId "SC4.29743.1"; nearest_ref "uc003wcn.2"; class_code "j"; tss_id "TSS19994";
chr7	Cufflinks	exon	142982040	142982067	.	+	.	gene_id "XLOC_021727"; transcript_id "5_00058570"; exon_number "1"; gene_name "uc003wck.3"; oId "uc003wck.3_ext"; nearest_ref "uc003wck.3"; class_code "="; tss_id "TSS19994"; p_id "P19886";
chr7	Cufflinks	exon	142983034	142983295	.	+	.	gene_id "XLOC_021727"; transcript_id "5_00058570"; exon_number "2"; gene_name "uc003wck.3"; oId "uc003wck.3_ext"; nearest_ref "uc003wck.3"; class_code "="; tss_id "TSS19994"; p_id "P19886";
chr7	Cufflinks	exon	142983517	142985140	.	+	.	gene_id "XLOC_021727"; transcript_id "5_00058570"; exon_number "3"; gene_name "uc003wck.3"; oId "uc003wck.3_ext"; nearest_ref "uc003wck.3"; class_code "="; tss_id "TSS19994"; p_id "P19886";
chr7	Cufflinks	exon	142982044	142982091	.	+	.	gene_id "XLOC_021727"; transcript_id "5_00062547"; exon_number "1"; gene_name "uc003wcn.2"; oId "upf3.20131.6"; nearest_ref "uc003wcn.2"; class_code "j"; tss_id "TSS19994";
chr7	Cufflinks	exon	142982441	142982538	.	+	.	gene_id "XLOC_021727"; transcript_id "5_00062547"; exon_number "2"; gene_name "uc003wcn.2"; oId "upf3.20131.6"; nearest_ref "uc003wcn.2"; class_code "j"; tss_id "TSS19994";
chr7	Cufflinks	exon	142983034	142983295	.	+	.	gene_id "XLOC_021727"; transcript_id "5_00062547"; exon_number "3"; gene_name "uc003wcn.2"; oId "upf3.20131.6"; nearest_ref "uc003wcn.2"; class_code "j"; tss_id "TSS19994";
chr7	Cufflinks	exon	142983517	142984652	.	+	.	gene_id "XLOC_021727"; transcript_id "5_00062547"; exon_number "4"; gene_name "uc003wcn.2"; oId "upf3.20131.6"; nearest_ref "uc003wcn.2"; class_code "j"; tss_id "TSS19994";
chr7	Cufflinks	exon	142982044	142982538	.	+	.	gene_id "XLOC_021727"; transcript_id "5_00058572"; exon_number "1"; gene_name "uc003wcm.2"; oId "uc003wcm.2_ext"; nearest_ref "uc003wcm.2"; class_code "="; tss_id "TSS19994"; p_id "P19886";
chr7	Cufflinks	exon	142983034	142983295	.	+	.	gene_id "XLOC_021727"; transcript_id "5_00058572"; exon_number "2"; gene_name "uc003wcm.2"; oId "uc003wcm.2_ext"; nearest_ref "uc003wcm.2"; class_code "="; tss_id "TSS19994"; p_id "P19886";
chr7	Cufflinks	exon	142983517	142985140	.	+	.	gene_id "XLOC_021727"; transcript_id "5_00058572"; exon_number "3"; gene_name "uc003wcm.2"; oId "uc003wcm.2_ext"; nearest_ref "uc003wcm.2"; class_code "="; tss_id "TSS19994"; p_id "P19886";
chr7	Cufflinks	exon	142982044	142982538	.	+	.	gene_id "XLOC_021727"; transcript_id "5_00058573"; exon_number "1"; gene_name "uc003wcn.2"; oId "uc003wcn.2_ext"; nearest_ref "uc003wcn.2"; class_code "="; tss_id "TSS19994";
chr7	Cufflinks	exon	142983517	142985140	.	+	.	gene_id "XLOC_021727"; transcript_id "5_00058573"; exon_number "2"; gene_name "uc003wcn.2"; oId "uc003wcn.2_ext"; nearest_ref "uc003wcn.2"; class_code "="; tss_id "TSS19994";
chr7	Cufflinks	exon	142982044	142982091	.	+	.	gene_id "XLOC_021727"; transcript_id "5_00058571"; exon_number "1"; gene_name "uc003wcl.2"; oId "uc003wcl.2_ext"; nearest_ref "uc003wcl.2"; class_code "="; tss_id "TSS19994"; p_id "P19886";
chr7	Cufflinks	exon	142982441	142982538	.	+	.	gene_id "XLOC_021727"; transcript_id "5_00058571"; exon_number "2"; gene_name "uc003wcl.2"; oId "uc003wcl.2_ext"; nearest_ref "uc003wcl.2"; class_code "="; tss_id "TSS19994"; p_id "P19886";
chr7	Cufflinks	exon	142982647	142982733	.	+	.	gene_id "XLOC_021727"; transcript_id "5_00058571"; exon_number "3"; gene_name "uc003wcl.2"; oId "uc003wcl.2_ext"; nearest_ref "uc003wcl.2"; class_code "="; tss_id "TSS19994"; p_id "P19886";
chr7	Cufflinks	exon	142983034	142983295	.	+	.	gene_id "XLOC_021727"; transcript_id "5_00058571"; exon_number "4"; gene_name "uc003wcl.2"; oId "uc003wcl.2_ext"; nearest_ref "uc003wcl.2"; class_code "="; tss_id "TSS19994"; p_id "P19886";
chr7	Cufflinks	exon	142983517	142985140	.	+	.	gene_id "XLOC_021727"; transcript_id "5_00058571"; exon_number "5"; gene_name "uc003wcl.2"; oId "uc003wcl.2_ext"; nearest_ref "uc003wcl.2"; class_code "="; tss_id "TSS19994"; p_id "P19886";
chr7	Cufflinks	exon	142982044	142982091	.	+	.	gene_id "XLOC_021727"; transcript_id "5_00058569"; exon_number "1"; gene_name "uc003wcn.2"; oId "SC3.19185.7"; nearest_ref "uc003wcn.2"; class_code "j"; tss_id "TSS19994";
chr7	Cufflinks	exon	142982441	142982538	.	+	.	gene_id "XLOC_021727"; transcript_id "5_00058569"; exon_number "2"; gene_name "uc003wcn.2"; oId "SC3.19185.7"; nearest_ref "uc003wcn.2"; class_code "j"; tss_id "TSS19994";
chr7	Cufflinks	exon	142983517	142985140	.	+	.	gene_id "XLOC_021727"; transcript_id "5_00058569"; exon_number "3"; gene_name "uc003wcn.2"; oId "SC3.19185.7"; nearest_ref "uc003wcn.2"; class_code "j"; tss_id "TSS19994";
chr7	hg19_knownGene	exon	142985402	142985622	.	+	.	gene_id "XLOC_021728"; transcript_id "5_00058576"; exon_number "1"; gene_name "uc011kta.1"; oId "uc011kta.1"; nearest_ref "uc011kta.1"; class_code "="; tss_id "TSS19995"; p_id "P19889";
chr7	hg19_knownGene	exon	142988633	142988783	.	+	.	gene_id "XLOC_021728"; transcript_id "5_00058576"; exon_number "2"; gene_name "uc011kta.1"; oId "uc011kta.1"; nearest_ref "uc011kta.1"; class_code "="; tss_id "TSS19995"; p_id "P19889";
chr7	hg19_knownGene	exon	142989502	142989560	.	+	.	gene_id "XLOC_021728"; transcript_id "5_00058576"; exon_number "3"; gene_name "uc011kta.1"; oId "uc011kta.1"; nearest_ref "uc011kta.1"; class_code "="; tss_id "TSS19995"; p_id "P19889";
chr7	hg19_knownGene	exon	142989710	142989791	.	+	.	gene_id "XLOC_021728"; transcript_id "5_00058576"; exon_number "4"; gene_name "uc011kta.1"; oId "uc011kta.1"; nearest_ref "uc011kta.1"; class_code "="; tss_id "TSS19995"; p_id "P19889";
chr7	hg19_knownGene	exon	142991323	142991417	.	+	.	gene_id "XLOC_021728"; transcript_id "5_00058576"; exon_number "5"; gene_name "uc011kta.1"; oId "uc011kta.1"; nearest_ref "uc011kta.1"; class_code "="; tss_id "TSS19995"; p_id "P19889";
chr7	hg19_knownGene	exon	142991690	142991866	.	+	.	gene_id "XLOC_021728"; transcript_id "5_00058576"; exon_number "6"; gene_name "uc011kta.1"; oId "uc011kta.1"; nearest_ref "uc011kta.1"; class_code "="; tss_id "TSS19995"; p_id "P19889";
chr7	hg19_knownGene	exon	142997016	142997144	.	+	.	gene_id "XLOC_021728"; transcript_id "5_00058576"; exon_number "7"; gene_name "uc011kta.1"; oId "uc011kta.1"; nearest_ref "uc011kta.1"; class_code "="; tss_id "TSS19995"; p_id "P19889";
chr7	hg19_knownGene	exon	142997297	142997387	.	+	.	gene_id "XLOC_021728"; transcript_id "5_00058576"; exon_number "8"; gene_name "uc011kta.1"; oId "uc011kta.1"; nearest_ref "uc011kta.1"; class_code "="; tss_id "TSS19995"; p_id "P19889";
chr7	hg19_knownGene	exon	143000877	143001026	.	+	.	gene_id "XLOC_021728"; transcript_id "5_00058576"; exon_number "9"; gene_name "uc011kta.1"; oId "uc011kta.1"; nearest_ref "uc011kta.1"; class_code "="; tss_id "TSS19995"; p_id "P19889";
chr7	hg19_knownGene	exon	143001767	143001876	.	+	.	gene_id "XLOC_021728"; transcript_id "5_00058576"; exon_number "10"; gene_name "uc011kta.1"; oId "uc011kta.1"; nearest_ref "uc011kta.1"; class_code "="; tss_id "TSS19995"; p_id "P19889";
chr7	hg19_knownGene	exon	143002033	143004784	.	+	.	gene_id "XLOC_021728"; transcript_id "5_00058576"; exon_number "11"; gene_name "uc011kta.1"; oId "uc011kta.1"; nearest_ref "uc011kta.1"; class_code "="; tss_id "TSS19995"; p_id "P19889";
chr7	hg19_knownGene	exon	142985402	142985622	.	+	.	gene_id "XLOC_021728"; transcript_id "5_00058575"; exon_number "1"; gene_name "uc003wcp.2"; oId "uc003wcp.2"; nearest_ref "uc003wcp.2"; class_code "="; tss_id "TSS19995"; p_id "P19888";
chr7	hg19_knownGene	exon	142988633	142988783	.	+	.	gene_id "XLOC_021728"; transcript_id "5_00058575"; exon_number "2"; gene_name "uc003wcp.2"; oId "uc003wcp.2"; nearest_ref "uc003wcp.2"; class_code "="; tss_id "TSS19995"; p_id "P19888";
chr7	hg19_knownGene	exon	142989393	142989474	.	+	.	gene_id "XLOC_021728"; transcript_id "5_00058575"; exon_number "3"; gene_name "uc003wcp.2"; oId "uc003wcp.2"; nearest_ref "uc003wcp.2"; class_code "="; tss_id "TSS19995"; p_id "P19888";
chr7	hg19_knownGene	exon	142991373	142991417	.	+	.	gene_id "XLOC_021728"; transcript_id "5_00058575"; exon_number "4"; gene_name "uc003wcp.2"; oId "uc003wcp.2"; nearest_ref "uc003wcp.2"; class_code "="; tss_id "TSS19995"; p_id "P19888";
chr7	hg19_knownGene	exon	142991690	142991866	.	+	.	gene_id "XLOC_021728"; transcript_id "5_00058575"; exon_number "5"; gene_name "uc003wcp.2"; oId "uc003wcp.2"; nearest_ref "uc003wcp.2"; class_code "="; tss_id "TSS19995"; p_id "P19888";
chr7	hg19_knownGene	exon	142997016	142997144	.	+	.	gene_id "XLOC_021728"; transcript_id "5_00058575"; exon_number "6"; gene_name "uc003wcp.2"; oId "uc003wcp.2"; nearest_ref "uc003wcp.2"; class_code "="; tss_id "TSS19995"; p_id "P19888";
chr7	hg19_knownGene	exon	142997297	142997387	.	+	.	gene_id "XLOC_021728"; transcript_id "5_00058575"; exon_number "7"; gene_name "uc003wcp.2"; oId "uc003wcp.2"; nearest_ref "uc003wcp.2"; class_code "="; tss_id "TSS19995"; p_id "P19888";
chr7	hg19_knownGene	exon	143000877	143001026	.	+	.	gene_id "XLOC_021728"; transcript_id "5_00058575"; exon_number "8"; gene_name "uc003wcp.2"; oId "uc003wcp.2"; nearest_ref "uc003wcp.2"; class_code "="; tss_id "TSS19995"; p_id "P19888";
chr7	hg19_knownGene	exon	143001767	143001876	.	+	.	gene_id "XLOC_021728"; transcript_id "5_00058575"; exon_number "9"; gene_name "uc003wcp.2"; oId "uc003wcp.2"; nearest_ref "uc003wcp.2"; class_code "="; tss_id "TSS19995"; p_id "P19888";
chr7	hg19_knownGene	exon	143002033	143004784	.	+	.	gene_id "XLOC_021728"; transcript_id "5_00058575"; exon_number "10"; gene_name "uc003wcp.2"; oId "uc003wcp.2"; nearest_ref "uc003wcp.2"; class_code "="; tss_id "TSS19995"; p_id "P19888";
chr7	hg19_knownGene	exon	142985402	142985622	.	+	.	gene_id "XLOC_021728"; transcript_id "5_00058574"; exon_number "1"; gene_name "uc003wco.2"; oId "uc003wco.2"; nearest_ref "uc003wco.2"; class_code "="; tss_id "TSS19995"; p_id "P19887";
chr7	hg19_knownGene	exon	142988633	142988783	.	+	.	gene_id "XLOC_021728"; transcript_id "5_00058574"; exon_number "2"; gene_name "uc003wco.2"; oId "uc003wco.2"; nearest_ref "uc003wco.2"; class_code "="; tss_id "TSS19995"; p_id "P19887";
chr7	hg19_knownGene	exon	142989393	142989560	.	+	.	gene_id "XLOC_021728"; transcript_id "5_00058574"; exon_number "3"; gene_name "uc003wco.2"; oId "uc003wco.2"; nearest_ref "uc003wco.2"; class_code "="; tss_id "TSS19995"; p_id "P19887";
chr7	hg19_knownGene	exon	142989710	142989791	.	+	.	gene_id "XLOC_021728"; transcript_id "5_00058574"; exon_number "4"; gene_name "uc003wco.2"; oId "uc003wco.2"; nearest_ref "uc003wco.2"; class_code "="; tss_id "TSS19995"; p_id "P19887";
chr7	hg19_knownGene	exon	142991323	142991417	.	+	.	gene_id "XLOC_021728"; transcript_id "5_00058574"; exon_number "5"; gene_name "uc003wco.2"; oId "uc003wco.2"; nearest_ref "uc003wco.2"; class_code "="; tss_id "TSS19995"; p_id "P19887";
chr7	hg19_knownGene	exon	142991690	142991866	.	+	.	gene_id "XLOC_021728"; transcript_id "5_00058574"; exon_number "6"; gene_name "uc003wco.2"; oId "uc003wco.2"; nearest_ref "uc003wco.2"; class_code "="; tss_id "TSS19995"; p_id "P19887";
chr7	hg19_knownGene	exon	142997016	142997144	.	+	.	gene_id "XLOC_021728"; transcript_id "5_00058574"; exon_number "7"; gene_name "uc003wco.2"; oId "uc003wco.2"; nearest_ref "uc003wco.2"; class_code "="; tss_id "TSS19995"; p_id "P19887";
chr7	hg19_knownGene	exon	142997297	142997387	.	+	.	gene_id "XLOC_021728"; transcript_id "5_00058574"; exon_number "8"; gene_name "uc003wco.2"; oId "uc003wco.2"; nearest_ref "uc003wco.2"; class_code "="; tss_id "TSS19995"; p_id "P19887";
chr7	hg19_knownGene	exon	143000877	143001026	.	+	.	gene_id "XLOC_021728"; transcript_id "5_00058574"; exon_number "9"; gene_name "uc003wco.2"; oId "uc003wco.2"; nearest_ref "uc003wco.2"; class_code "="; tss_id "TSS19995"; p_id "P19887";
chr7	hg19_knownGene	exon	143001767	143001876	.	+	.	gene_id "XLOC_021728"; transcript_id "5_00058574"; exon_number "10"; gene_name "uc003wco.2"; oId "uc003wco.2"; nearest_ref "uc003wco.2"; class_code "="; tss_id "TSS19995"; p_id "P19887";
chr7	hg19_knownGene	exon	143002033	143004784	.	+	.	gene_id "XLOC_021728"; transcript_id "5_00058574"; exon_number "11"; gene_name "uc003wco.2"; oId "uc003wco.2"; nearest_ref "uc003wco.2"; class_code "="; tss_id "TSS19995"; p_id "P19887";
chr7	Cufflinks	exon	142985402	142985622	.	+	.	gene_id "XLOC_021728"; transcript_id "5_00062548"; exon_number "1"; gene_name "uc011ktb.1"; oId "upf3.20134.4"; nearest_ref "uc011ktb.1"; class_code "j"; tss_id "TSS19995";
chr7	Cufflinks	exon	142988633	142988783	.	+	.	gene_id "XLOC_021728"; transcript_id "5_00062548"; exon_number "2"; gene_name "uc011ktb.1"; oId "upf3.20134.4"; nearest_ref "uc011ktb.1"; class_code "j"; tss_id "TSS19995";
chr7	Cufflinks	exon	142989393	142989560	.	+	.	gene_id "XLOC_021728"; transcript_id "5_00062548"; exon_number "3"; gene_name "uc011ktb.1"; oId "upf3.20134.4"; nearest_ref "uc011ktb.1"; class_code "j"; tss_id "TSS19995";
chr7	Cufflinks	exon	142989710	142989791	.	+	.	gene_id "XLOC_021728"; transcript_id "5_00062548"; exon_number "4"; gene_name "uc011ktb.1"; oId "upf3.20134.4"; nearest_ref "uc011ktb.1"; class_code "j"; tss_id "TSS19995";
chr7	Cufflinks	exon	142991323	142991417	.	+	.	gene_id "XLOC_021728"; transcript_id "5_00062548"; exon_number "5"; gene_name "uc011ktb.1"; oId "upf3.20134.4"; nearest_ref "uc011ktb.1"; class_code "j"; tss_id "TSS19995";
chr7	Cufflinks	exon	142991690	142991866	.	+	.	gene_id "XLOC_021728"; transcript_id "5_00062548"; exon_number "6"; gene_name "uc011ktb.1"; oId "upf3.20134.4"; nearest_ref "uc011ktb.1"; class_code "j"; tss_id "TSS19995";
chr7	Cufflinks	exon	142997016	142997144	.	+	.	gene_id "XLOC_021728"; transcript_id "5_00062548"; exon_number "7"; gene_name "uc011ktb.1"; oId "upf3.20134.4"; nearest_ref "uc011ktb.1"; class_code "j"; tss_id "TSS19995";
chr7	Cufflinks	exon	142997297	142997387	.	+	.	gene_id "XLOC_021728"; transcript_id "5_00062548"; exon_number "8"; gene_name "uc011ktb.1"; oId "upf3.20134.4"; nearest_ref "uc011ktb.1"; class_code "j"; tss_id "TSS19995";
chr7	Cufflinks	exon	142997473	142997533	.	+	.	gene_id "XLOC_021728"; transcript_id "5_00062548"; exon_number "9"; gene_name "uc011ktb.1"; oId "upf3.20134.4"; nearest_ref "uc011ktb.1"; class_code "j"; tss_id "TSS19995";
chr7	Cufflinks	exon	143000877	143001026	.	+	.	gene_id "XLOC_021728"; transcript_id "5_00062548"; exon_number "10"; gene_name "uc011ktb.1"; oId "upf3.20134.4"; nearest_ref "uc011ktb.1"; class_code "j"; tss_id "TSS19995";
chr7	Cufflinks	exon	143001767	143001876	.	+	.	gene_id "XLOC_021728"; transcript_id "5_00062548"; exon_number "11"; gene_name "uc011ktb.1"; oId "upf3.20134.4"; nearest_ref "uc011ktb.1"; class_code "j"; tss_id "TSS19995";
chr7	Cufflinks	exon	143002033	143004785	.	+	.	gene_id "XLOC_021728"; transcript_id "5_00062548"; exon_number "12"; gene_name "uc011ktb.1"; oId "upf3.20134.4"; nearest_ref "uc011ktb.1"; class_code "j"; tss_id "TSS19995";
chr7	Cufflinks	exon	142986549	142986749	.	+	.	gene_id "XLOC_021728"; transcript_id "5_00058578"; exon_number "1"; gene_name "uc003wcq.2"; oId "uc003wcq.2_ext"; nearest_ref "uc003wcq.2"; class_code "="; tss_id "TSS19996";
chr7	Cufflinks	exon	142988633	142988783	.	+	.	gene_id "XLOC_021728"; transcript_id "5_00058578"; exon_number "2"; gene_name "uc003wcq.2"; oId "uc003wcq.2_ext"; nearest_ref "uc003wcq.2"; class_code "="; tss_id "TSS19996";
chr7	Cufflinks	exon	142989393	142989560	.	+	.	gene_id "XLOC_021728"; transcript_id "5_00058578"; exon_number "3"; gene_name "uc003wcq.2"; oId "uc003wcq.2_ext"; nearest_ref "uc003wcq.2"; class_code "="; tss_id "TSS19996";
chr7	Cufflinks	exon	142989710	142989791	.	+	.	gene_id "XLOC_021728"; transcript_id "5_00058578"; exon_number "4"; gene_name "uc003wcq.2"; oId "uc003wcq.2_ext"; nearest_ref "uc003wcq.2"; class_code "="; tss_id "TSS19996";
chr7	Cufflinks	exon	142991323	142991417	.	+	.	gene_id "XLOC_021728"; transcript_id "5_00058578"; exon_number "5"; gene_name "uc003wcq.2"; oId "uc003wcq.2_ext"; nearest_ref "uc003wcq.2"; class_code "="; tss_id "TSS19996";
chr7	Cufflinks	exon	142991690	142991866	.	+	.	gene_id "XLOC_021728"; transcript_id "5_00058578"; exon_number "6"; gene_name "uc003wcq.2"; oId "uc003wcq.2_ext"; nearest_ref "uc003wcq.2"; class_code "="; tss_id "TSS19996";
chr7	Cufflinks	exon	142997016	142997144	.	+	.	gene_id "XLOC_021728"; transcript_id "5_00058578"; exon_number "7"; gene_name "uc003wcq.2"; oId "uc003wcq.2_ext"; nearest_ref "uc003wcq.2"; class_code "="; tss_id "TSS19996";
chr7	Cufflinks	exon	142997297	142997387	.	+	.	gene_id "XLOC_021728"; transcript_id "5_00058578"; exon_number "8"; gene_name "uc003wcq.2"; oId "uc003wcq.2_ext"; nearest_ref "uc003wcq.2"; class_code "="; tss_id "TSS19996";
chr7	Cufflinks	exon	142997473	142997533	.	+	.	gene_id "XLOC_021728"; transcript_id "5_00058578"; exon_number "9"; gene_name "uc003wcq.2"; oId "uc003wcq.2_ext"; nearest_ref "uc003wcq.2"; class_code "="; tss_id "TSS19996";
chr7	Cufflinks	exon	143000877	143001026	.	+	.	gene_id "XLOC_021728"; transcript_id "5_00058578"; exon_number "10"; gene_name "uc003wcq.2"; oId "uc003wcq.2_ext"; nearest_ref "uc003wcq.2"; class_code "="; tss_id "TSS19996";
chr7	Cufflinks	exon	143001767	143001876	.	+	.	gene_id "XLOC_021728"; transcript_id "5_00058578"; exon_number "11"; gene_name "uc003wcq.2"; oId "uc003wcq.2_ext"; nearest_ref "uc003wcq.2"; class_code "="; tss_id "TSS19996";
chr7	Cufflinks	exon	143002033	143004784	.	+	.	gene_id "XLOC_021728"; transcript_id "5_00058578"; exon_number "12"; gene_name "uc003wcq.2"; oId "uc003wcq.2_ext"; nearest_ref "uc003wcq.2"; class_code "="; tss_id "TSS19996";
chr7	Cufflinks	exon	142986557	142986749	.	+	.	gene_id "XLOC_021728"; transcript_id "5_00058579"; exon_number "1"; gene_name "uc011ktb.1"; oId "SC3.19200.5"; nearest_ref "uc011ktb.1"; class_code "j"; tss_id "TSS19996";
chr7	Cufflinks	exon	142988633	142988783	.	+	.	gene_id "XLOC_021728"; transcript_id "5_00058579"; exon_number "2"; gene_name "uc011ktb.1"; oId "SC3.19200.5"; nearest_ref "uc011ktb.1"; class_code "j"; tss_id "TSS19996";
chr7	Cufflinks	exon	142989393	142989560	.	+	.	gene_id "XLOC_021728"; transcript_id "5_00058579"; exon_number "3"; gene_name "uc011ktb.1"; oId "SC3.19200.5"; nearest_ref "uc011ktb.1"; class_code "j"; tss_id "TSS19996";
chr7	Cufflinks	exon	142989710	142989791	.	+	.	gene_id "XLOC_021728"; transcript_id "5_00058579"; exon_number "4"; gene_name "uc011ktb.1"; oId "SC3.19200.5"; nearest_ref "uc011ktb.1"; class_code "j"; tss_id "TSS19996";
chr7	Cufflinks	exon	142991323	142991417	.	+	.	gene_id "XLOC_021728"; transcript_id "5_00058579"; exon_number "5"; gene_name "uc011ktb.1"; oId "SC3.19200.5"; nearest_ref "uc011ktb.1"; class_code "j"; tss_id "TSS19996";
chr7	Cufflinks	exon	142991690	142991866	.	+	.	gene_id "XLOC_021728"; transcript_id "5_00058579"; exon_number "6"; gene_name "uc011ktb.1"; oId "SC3.19200.5"; nearest_ref "uc011ktb.1"; class_code "j"; tss_id "TSS19996";
chr7	Cufflinks	exon	142997016	142997144	.	+	.	gene_id "XLOC_021728"; transcript_id "5_00058579"; exon_number "7"; gene_name "uc011ktb.1"; oId "SC3.19200.5"; nearest_ref "uc011ktb.1"; class_code "j"; tss_id "TSS19996";
chr7	Cufflinks	exon	142997297	142997387	.	+	.	gene_id "XLOC_021728"; transcript_id "5_00058579"; exon_number "8"; gene_name "uc011ktb.1"; oId "SC3.19200.5"; nearest_ref "uc011ktb.1"; class_code "j"; tss_id "TSS19996";
chr7	Cufflinks	exon	143000877	143001026	.	+	.	gene_id "XLOC_021728"; transcript_id "5_00058579"; exon_number "9"; gene_name "uc011ktb.1"; oId "SC3.19200.5"; nearest_ref "uc011ktb.1"; class_code "j"; tss_id "TSS19996";
chr7	Cufflinks	exon	143001767	143001876	.	+	.	gene_id "XLOC_021728"; transcript_id "5_00058579"; exon_number "10"; gene_name "uc011ktb.1"; oId "SC3.19200.5"; nearest_ref "uc011ktb.1"; class_code "j"; tss_id "TSS19996";
chr7	Cufflinks	exon	143002033	143004785	.	+	.	gene_id "XLOC_021728"; transcript_id "5_00058579"; exon_number "11"; gene_name "uc011ktb.1"; oId "SC3.19200.5"; nearest_ref "uc011ktb.1"; class_code "j"; tss_id "TSS19996";
chr7	hg19_knownGene	exon	142996964	142997144	.	+	.	gene_id "XLOC_021728"; transcript_id "5_00058580"; exon_number "1"; gene_name "uc011ktb.1"; oId "uc011ktb.1"; nearest_ref "uc011ktb.1"; class_code "="; tss_id "TSS19997"; p_id "P19890";
chr7	hg19_knownGene	exon	142997297	142997387	.	+	.	gene_id "XLOC_021728"; transcript_id "5_00058580"; exon_number "2"; gene_name "uc011ktb.1"; oId "uc011ktb.1"; nearest_ref "uc011ktb.1"; class_code "="; tss_id "TSS19997"; p_id "P19890";
chr7	hg19_knownGene	exon	143000877	143001026	.	+	.	gene_id "XLOC_021728"; transcript_id "5_00058580"; exon_number "3"; gene_name "uc011ktb.1"; oId "uc011ktb.1"; nearest_ref "uc011ktb.1"; class_code "="; tss_id "TSS19997"; p_id "P19890";
chr7	hg19_knownGene	exon	143001767	143001876	.	+	.	gene_id "XLOC_021728"; transcript_id "5_00058580"; exon_number "4"; gene_name "uc011ktb.1"; oId "uc011ktb.1"; nearest_ref "uc011ktb.1"; class_code "="; tss_id "TSS19997"; p_id "P19890";
chr7	hg19_knownGene	exon	143002033	143004784	.	+	.	gene_id "XLOC_021728"; transcript_id "5_00058580"; exon_number "5"; gene_name "uc011ktb.1"; oId "uc011ktb.1"; nearest_ref "uc011ktb.1"; class_code "="; tss_id "TSS19997"; p_id "P19890";
chr7	Cufflinks	exon	142985740	142986234	.	+	.	gene_id "XLOC_021729"; transcript_id "5_00063577"; exon_number "1"; gene_name "uc011kta.1"; oId "upf1_r4.35460.1"; nearest_ref "uc011kta.1"; class_code "i";
chr7	hg19_knownGene	exon	143013219	143013485	.	+	.	gene_id "XLOC_021730"; transcript_id "5_00058582"; exon_number "1"; gene_name "uc011ktc.1"; oId "uc011ktc.1"; nearest_ref "uc011ktc.1"; class_code "="; tss_id "TSS19998"; p_id "P19893";
chr7	hg19_knownGene	exon	143016848	143016968	.	+	.	gene_id "XLOC_021730"; transcript_id "5_00058582"; exon_number "2"; gene_name "uc011ktc.1"; oId "uc011ktc.1"; nearest_ref "uc011ktc.1"; class_code "="; tss_id "TSS19998"; p_id "P19893";
chr7	hg19_knownGene	exon	143017757	143017888	.	+	.	gene_id "XLOC_021730"; transcript_id "5_00058582"; exon_number "3"; gene_name "uc011ktc.1"; oId "uc011ktc.1"; nearest_ref "uc011ktc.1"; class_code "="; tss_id "TSS19998"; p_id "P19893";
chr7	hg19_knownGene	exon	143018458	143018586	.	+	.	gene_id "XLOC_021730"; transcript_id "5_00058582"; exon_number "4"; gene_name "uc011ktc.1"; oId "uc011ktc.1"; nearest_ref "uc011ktc.1"; class_code "="; tss_id "TSS19998"; p_id "P19893";
chr7	hg19_knownGene	exon	143018808	143018941	.	+	.	gene_id "XLOC_021730"; transcript_id "5_00058582"; exon_number "5"; gene_name "uc011ktc.1"; oId "uc011ktc.1"; nearest_ref "uc011ktc.1"; class_code "="; tss_id "TSS19998"; p_id "P19893";
chr7	hg19_knownGene	exon	143020402	143020479	.	+	.	gene_id "XLOC_021730"; transcript_id "5_00058582"; exon_number "6"; gene_name "uc011ktc.1"; oId "uc011ktc.1"; nearest_ref "uc011ktc.1"; class_code "="; tss_id "TSS19998"; p_id "P19893";
chr7	hg19_knownGene	exon	143021504	143021585	.	+	.	gene_id "XLOC_021730"; transcript_id "5_00058582"; exon_number "7"; gene_name "uc011ktc.1"; oId "uc011ktc.1"; nearest_ref "uc011ktc.1"; class_code "="; tss_id "TSS19998"; p_id "P19893";
chr7	hg19_knownGene	exon	143027865	143027990	.	+	.	gene_id "XLOC_021730"; transcript_id "5_00058582"; exon_number "8"; gene_name "uc011ktc.1"; oId "uc011ktc.1"; nearest_ref "uc011ktc.1"; class_code "="; tss_id "TSS19998"; p_id "P19893";
chr7	hg19_knownGene	exon	143028325	143028409	.	+	.	gene_id "XLOC_021730"; transcript_id "5_00058582"; exon_number "9"; gene_name "uc011ktc.1"; oId "uc011ktc.1"; nearest_ref "uc011ktc.1"; class_code "="; tss_id "TSS19998"; p_id "P19893";
chr7	hg19_knownGene	exon	143028644	143028745	.	+	.	gene_id "XLOC_021730"; transcript_id "5_00058582"; exon_number "10"; gene_name "uc011ktc.1"; oId "uc011ktc.1"; nearest_ref "uc011ktc.1"; class_code "="; tss_id "TSS19998"; p_id "P19893";
chr7	hg19_knownGene	exon	143029512	143029596	.	+	.	gene_id "XLOC_021730"; transcript_id "5_00058582"; exon_number "11"; gene_name "uc011ktc.1"; oId "uc011ktc.1"; nearest_ref "uc011ktc.1"; class_code "="; tss_id "TSS19998"; p_id "P19893";
chr7	hg19_knownGene	exon	143036346	143036415	.	+	.	gene_id "XLOC_021730"; transcript_id "5_00058582"; exon_number "12"; gene_name "uc011ktc.1"; oId "uc011ktc.1"; nearest_ref "uc011ktc.1"; class_code "="; tss_id "TSS19998"; p_id "P19893";
chr7	hg19_knownGene	exon	143036604	143036714	.	+	.	gene_id "XLOC_021730"; transcript_id "5_00058582"; exon_number "13"; gene_name "uc011ktc.1"; oId "uc011ktc.1"; nearest_ref "uc011ktc.1"; class_code "="; tss_id "TSS19998"; p_id "P19893";
chr7	hg19_knownGene	exon	143039022	143039235	.	+	.	gene_id "XLOC_021730"; transcript_id "5_00058582"; exon_number "14"; gene_name "uc011ktc.1"; oId "uc011ktc.1"; nearest_ref "uc011ktc.1"; class_code "="; tss_id "TSS19998"; p_id "P19893";
chr7	hg19_knownGene	exon	143039465	143039598	.	+	.	gene_id "XLOC_021730"; transcript_id "5_00058582"; exon_number "15"; gene_name "uc011ktc.1"; oId "uc011ktc.1"; nearest_ref "uc011ktc.1"; class_code "="; tss_id "TSS19998"; p_id "P19893";
chr7	hg19_knownGene	exon	143042614	143042855	.	+	.	gene_id "XLOC_021730"; transcript_id "5_00058582"; exon_number "16"; gene_name "uc011ktc.1"; oId "uc011ktc.1"; nearest_ref "uc011ktc.1"; class_code "="; tss_id "TSS19998"; p_id "P19893";
chr7	hg19_knownGene	exon	143043233	143043344	.	+	.	gene_id "XLOC_021730"; transcript_id "5_00058582"; exon_number "17"; gene_name "uc011ktc.1"; oId "uc011ktc.1"; nearest_ref "uc011ktc.1"; class_code "="; tss_id "TSS19998"; p_id "P19893";
chr7	hg19_knownGene	exon	143043672	143043751	.	+	.	gene_id "XLOC_021730"; transcript_id "5_00058582"; exon_number "18"; gene_name "uc011ktc.1"; oId "uc011ktc.1"; nearest_ref "uc011ktc.1"; class_code "="; tss_id "TSS19998"; p_id "P19893";
chr7	hg19_knownGene	exon	143044004	143044042	.	+	.	gene_id "XLOC_021730"; transcript_id "5_00058582"; exon_number "19"; gene_name "uc011ktc.1"; oId "uc011ktc.1"; nearest_ref "uc011ktc.1"; class_code "="; tss_id "TSS19998"; p_id "P19893";
chr7	hg19_knownGene	exon	143047465	143047569	.	+	.	gene_id "XLOC_021730"; transcript_id "5_00058582"; exon_number "20"; gene_name "uc011ktc.1"; oId "uc011ktc.1"; nearest_ref "uc011ktc.1"; class_code "="; tss_id "TSS19998"; p_id "P19893";
chr7	hg19_knownGene	exon	143047661	143047747	.	+	.	gene_id "XLOC_021730"; transcript_id "5_00058582"; exon_number "21"; gene_name "uc011ktc.1"; oId "uc011ktc.1"; nearest_ref "uc011ktc.1"; class_code "="; tss_id "TSS19998"; p_id "P19893";
chr7	hg19_knownGene	exon	143048687	143049097	.	+	.	gene_id "XLOC_021730"; transcript_id "5_00058582"; exon_number "22"; gene_name "uc011ktc.1"; oId "uc011ktc.1"; nearest_ref "uc011ktc.1"; class_code "="; tss_id "TSS19998"; p_id "P19893";
chr7	hg19_knownGene	exon	143013219	143013485	.	+	.	gene_id "XLOC_021730"; transcript_id "5_00058581"; exon_number "1"; gene_name "uc003wcr.1"; oId "uc003wcr.1"; nearest_ref "uc003wcr.1"; class_code "="; tss_id "TSS19998"; p_id "P19892";
chr7	hg19_knownGene	exon	143016848	143016968	.	+	.	gene_id "XLOC_021730"; transcript_id "5_00058581"; exon_number "2"; gene_name "uc003wcr.1"; oId "uc003wcr.1"; nearest_ref "uc003wcr.1"; class_code "="; tss_id "TSS19998"; p_id "P19892";
chr7	hg19_knownGene	exon	143017757	143017888	.	+	.	gene_id "XLOC_021730"; transcript_id "5_00058581"; exon_number "3"; gene_name "uc003wcr.1"; oId "uc003wcr.1"; nearest_ref "uc003wcr.1"; class_code "="; tss_id "TSS19998"; p_id "P19892";
chr7	hg19_knownGene	exon	143018458	143018586	.	+	.	gene_id "XLOC_021730"; transcript_id "5_00058581"; exon_number "4"; gene_name "uc003wcr.1"; oId "uc003wcr.1"; nearest_ref "uc003wcr.1"; class_code "="; tss_id "TSS19998"; p_id "P19892";
chr7	hg19_knownGene	exon	143018808	143018941	.	+	.	gene_id "XLOC_021730"; transcript_id "5_00058581"; exon_number "5"; gene_name "uc003wcr.1"; oId "uc003wcr.1"; nearest_ref "uc003wcr.1"; class_code "="; tss_id "TSS19998"; p_id "P19892";
chr7	hg19_knownGene	exon	143020402	143020479	.	+	.	gene_id "XLOC_021730"; transcript_id "5_00058581"; exon_number "6"; gene_name "uc003wcr.1"; oId "uc003wcr.1"; nearest_ref "uc003wcr.1"; class_code "="; tss_id "TSS19998"; p_id "P19892";
chr7	hg19_knownGene	exon	143021507	143021585	.	+	.	gene_id "XLOC_021730"; transcript_id "5_00058581"; exon_number "7"; gene_name "uc003wcr.1"; oId "uc003wcr.1"; nearest_ref "uc003wcr.1"; class_code "="; tss_id "TSS19998"; p_id "P19892";
chr7	hg19_knownGene	exon	143027865	143027990	.	+	.	gene_id "XLOC_021730"; transcript_id "5_00058581"; exon_number "8"; gene_name "uc003wcr.1"; oId "uc003wcr.1"; nearest_ref "uc003wcr.1"; class_code "="; tss_id "TSS19998"; p_id "P19892";
chr7	hg19_knownGene	exon	143028325	143028409	.	+	.	gene_id "XLOC_021730"; transcript_id "5_00058581"; exon_number "9"; gene_name "uc003wcr.1"; oId "uc003wcr.1"; nearest_ref "uc003wcr.1"; class_code "="; tss_id "TSS19998"; p_id "P19892";
chr7	hg19_knownGene	exon	143028644	143028745	.	+	.	gene_id "XLOC_021730"; transcript_id "5_00058581"; exon_number "10"; gene_name "uc003wcr.1"; oId "uc003wcr.1"; nearest_ref "uc003wcr.1"; class_code "="; tss_id "TSS19998"; p_id "P19892";
chr7	hg19_knownGene	exon	143029512	143029596	.	+	.	gene_id "XLOC_021730"; transcript_id "5_00058581"; exon_number "11"; gene_name "uc003wcr.1"; oId "uc003wcr.1"; nearest_ref "uc003wcr.1"; class_code "="; tss_id "TSS19998"; p_id "P19892";
chr7	hg19_knownGene	exon	143029817	143029966	.	+	.	gene_id "XLOC_021730"; transcript_id "5_00058581"; exon_number "12"; gene_name "uc003wcr.1"; oId "uc003wcr.1"; nearest_ref "uc003wcr.1"; class_code "="; tss_id "TSS19998"; p_id "P19892";
chr7	hg19_knownGene	exon	143036346	143036415	.	+	.	gene_id "XLOC_021730"; transcript_id "5_00058581"; exon_number "13"; gene_name "uc003wcr.1"; oId "uc003wcr.1"; nearest_ref "uc003wcr.1"; class_code "="; tss_id "TSS19998"; p_id "P19892";
chr7	hg19_knownGene	exon	143036604	143036714	.	+	.	gene_id "XLOC_021730"; transcript_id "5_00058581"; exon_number "14"; gene_name "uc003wcr.1"; oId "uc003wcr.1"; nearest_ref "uc003wcr.1"; class_code "="; tss_id "TSS19998"; p_id "P19892";
chr7	hg19_knownGene	exon	143039022	143039235	.	+	.	gene_id "XLOC_021730"; transcript_id "5_00058581"; exon_number "15"; gene_name "uc003wcr.1"; oId "uc003wcr.1"; nearest_ref "uc003wcr.1"; class_code "="; tss_id "TSS19998"; p_id "P19892";
chr7	hg19_knownGene	exon	143039465	143039598	.	+	.	gene_id "XLOC_021730"; transcript_id "5_00058581"; exon_number "16"; gene_name "uc003wcr.1"; oId "uc003wcr.1"; nearest_ref "uc003wcr.1"; class_code "="; tss_id "TSS19998"; p_id "P19892";
chr7	hg19_knownGene	exon	143042614	143042855	.	+	.	gene_id "XLOC_021730"; transcript_id "5_00058581"; exon_number "17"; gene_name "uc003wcr.1"; oId "uc003wcr.1"; nearest_ref "uc003wcr.1"; class_code "="; tss_id "TSS19998"; p_id "P19892";
chr7	hg19_knownGene	exon	143043233	143043344	.	+	.	gene_id "XLOC_021730"; transcript_id "5_00058581"; exon_number "18"; gene_name "uc003wcr.1"; oId "uc003wcr.1"; nearest_ref "uc003wcr.1"; class_code "="; tss_id "TSS19998"; p_id "P19892";
chr7	hg19_knownGene	exon	143043672	143043751	.	+	.	gene_id "XLOC_021730"; transcript_id "5_00058581"; exon_number "19"; gene_name "uc003wcr.1"; oId "uc003wcr.1"; nearest_ref "uc003wcr.1"; class_code "="; tss_id "TSS19998"; p_id "P19892";
chr7	hg19_knownGene	exon	143044004	143044042	.	+	.	gene_id "XLOC_021730"; transcript_id "5_00058581"; exon_number "20"; gene_name "uc003wcr.1"; oId "uc003wcr.1"; nearest_ref "uc003wcr.1"; class_code "="; tss_id "TSS19998"; p_id "P19892";
chr7	hg19_knownGene	exon	143047465	143047569	.	+	.	gene_id "XLOC_021730"; transcript_id "5_00058581"; exon_number "21"; gene_name "uc003wcr.1"; oId "uc003wcr.1"; nearest_ref "uc003wcr.1"; class_code "="; tss_id "TSS19998"; p_id "P19892";
chr7	hg19_knownGene	exon	143047661	143047747	.	+	.	gene_id "XLOC_021730"; transcript_id "5_00058581"; exon_number "22"; gene_name "uc003wcr.1"; oId "uc003wcr.1"; nearest_ref "uc003wcr.1"; class_code "="; tss_id "TSS19998"; p_id "P19892";
chr7	hg19_knownGene	exon	143048687	143049097	.	+	.	gene_id "XLOC_021730"; transcript_id "5_00058581"; exon_number "23"; gene_name "uc003wcr.1"; oId "uc003wcr.1"; nearest_ref "uc003wcr.1"; class_code "="; tss_id "TSS19998"; p_id "P19892";
chr7	hg19_knownGene	exon	143018458	143018586	.	+	.	gene_id "XLOC_021730"; transcript_id "5_00058585"; exon_number "1"; gene_name "uc010loy.1"; oId "uc010loy.1"; nearest_ref "uc010loy.1"; class_code "="; tss_id "TSS19999"; p_id "P19891";
chr7	hg19_knownGene	exon	143018808	143018941	.	+	.	gene_id "XLOC_021730"; transcript_id "5_00058585"; exon_number "2"; gene_name "uc010loy.1"; oId "uc010loy.1"; nearest_ref "uc010loy.1"; class_code "="; tss_id "TSS19999"; p_id "P19891";
chr7	hg19_knownGene	exon	143027865	143027990	.	+	.	gene_id "XLOC_021730"; transcript_id "5_00058585"; exon_number "3"; gene_name "uc010loy.1"; oId "uc010loy.1"; nearest_ref "uc010loy.1"; class_code "="; tss_id "TSS19999"; p_id "P19891";
chr7	hg19_knownGene	exon	143018458	143018586	.	+	.	gene_id "XLOC_021730"; transcript_id "5_00058584"; exon_number "1"; gene_name "uc010lox.1"; oId "uc010lox.1"; nearest_ref "uc010lox.1"; class_code "="; tss_id "TSS19999";
chr7	hg19_knownGene	exon	143018808	143018941	.	+	.	gene_id "XLOC_021730"; transcript_id "5_00058584"; exon_number "2"; gene_name "uc010lox.1"; oId "uc010lox.1"; nearest_ref "uc010lox.1"; class_code "="; tss_id "TSS19999";
chr7	hg19_knownGene	exon	143020666	143020720	.	+	.	gene_id "XLOC_021730"; transcript_id "5_00058584"; exon_number "3"; gene_name "uc010lox.1"; oId "uc010lox.1"; nearest_ref "uc010lox.1"; class_code "="; tss_id "TSS19999";
chr7	hg19_knownGene	exon	143020912	143020990	.	+	.	gene_id "XLOC_021730"; transcript_id "5_00058584"; exon_number "4"; gene_name "uc010lox.1"; oId "uc010lox.1"; nearest_ref "uc010lox.1"; class_code "="; tss_id "TSS19999";
chr7	hg19_knownGene	exon	143021507	143021585	.	+	.	gene_id "XLOC_021730"; transcript_id "5_00058584"; exon_number "5"; gene_name "uc010lox.1"; oId "uc010lox.1"; nearest_ref "uc010lox.1"; class_code "="; tss_id "TSS19999";
chr7	hg19_knownGene	exon	143027865	143027990	.	+	.	gene_id "XLOC_021730"; transcript_id "5_00058584"; exon_number "6"; gene_name "uc010lox.1"; oId "uc010lox.1"; nearest_ref "uc010lox.1"; class_code "="; tss_id "TSS19999";
chr7	hg19_knownGene	exon	143018458	143018586	.	+	.	gene_id "XLOC_021730"; transcript_id "5_00058583"; exon_number "1"; gene_name "uc003wcs.1"; oId "uc003wcs.1"; nearest_ref "uc003wcs.1"; class_code "="; tss_id "TSS19999";
chr7	hg19_knownGene	exon	143018808	143018941	.	+	.	gene_id "XLOC_021730"; transcript_id "5_00058583"; exon_number "2"; gene_name "uc003wcs.1"; oId "uc003wcs.1"; nearest_ref "uc003wcs.1"; class_code "="; tss_id "TSS19999";
chr7	hg19_knownGene	exon	143020402	143020479	.	+	.	gene_id "XLOC_021730"; transcript_id "5_00058583"; exon_number "3"; gene_name "uc003wcs.1"; oId "uc003wcs.1"; nearest_ref "uc003wcs.1"; class_code "="; tss_id "TSS19999";
chr7	hg19_knownGene	exon	143020666	143020720	.	+	.	gene_id "XLOC_021730"; transcript_id "5_00058583"; exon_number "4"; gene_name "uc003wcs.1"; oId "uc003wcs.1"; nearest_ref "uc003wcs.1"; class_code "="; tss_id "TSS19999";
chr7	hg19_knownGene	exon	143020912	143020990	.	+	.	gene_id "XLOC_021730"; transcript_id "5_00058583"; exon_number "5"; gene_name "uc003wcs.1"; oId "uc003wcs.1"; nearest_ref "uc003wcs.1"; class_code "="; tss_id "TSS19999";
chr7	hg19_knownGene	exon	143021507	143021585	.	+	.	gene_id "XLOC_021730"; transcript_id "5_00058583"; exon_number "6"; gene_name "uc003wcs.1"; oId "uc003wcs.1"; nearest_ref "uc003wcs.1"; class_code "="; tss_id "TSS19999";
chr7	hg19_knownGene	exon	143027865	143027990	.	+	.	gene_id "XLOC_021730"; transcript_id "5_00058583"; exon_number "7"; gene_name "uc003wcs.1"; oId "uc003wcs.1"; nearest_ref "uc003wcs.1"; class_code "="; tss_id "TSS19999";
chr7	hg19_knownGene	exon	143058810	143058867	.	+	.	gene_id "XLOC_021731"; transcript_id "5_00058586"; exon_number "1"; gene_name "uc011ktd.1"; oId "uc011ktd.1"; nearest_ref "uc011ktd.1"; class_code "="; tss_id "TSS20000"; p_id "P19896";
chr7	hg19_knownGene	exon	143079341	143079540	.	+	.	gene_id "XLOC_021731"; transcript_id "5_00058586"; exon_number "2"; gene_name "uc011ktd.1"; oId "uc011ktd.1"; nearest_ref "uc011ktd.1"; class_code "="; tss_id "TSS20000"; p_id "P19896";
chr7	hg19_knownGene	exon	143079686	143079778	.	+	.	gene_id "XLOC_021731"; transcript_id "5_00058586"; exon_number "3"; gene_name "uc011ktd.1"; oId "uc011ktd.1"; nearest_ref "uc011ktd.1"; class_code "="; tss_id "TSS20000"; p_id "P19896";
chr7	hg19_knownGene	exon	143079894	143080415	.	+	.	gene_id "XLOC_021731"; transcript_id "5_00058586"; exon_number "4"; gene_name "uc011ktd.1"; oId "uc011ktd.1"; nearest_ref "uc011ktd.1"; class_code "="; tss_id "TSS20000"; p_id "P19896";
chr7	hg19_knownGene	exon	143085312	143085432	.	+	.	gene_id "XLOC_021731"; transcript_id "5_00058586"; exon_number "5"; gene_name "uc011ktd.1"; oId "uc011ktd.1"; nearest_ref "uc011ktd.1"; class_code "="; tss_id "TSS20000"; p_id "P19896";
chr7	hg19_knownGene	exon	143085582	143085751	.	+	.	gene_id "XLOC_021731"; transcript_id "5_00058586"; exon_number "6"; gene_name "uc011ktd.1"; oId "uc011ktd.1"; nearest_ref "uc011ktd.1"; class_code "="; tss_id "TSS20000"; p_id "P19896";
chr7	hg19_knownGene	exon	143085860	143086038	.	+	.	gene_id "XLOC_021731"; transcript_id "5_00058586"; exon_number "7"; gene_name "uc011ktd.1"; oId "uc011ktd.1"; nearest_ref "uc011ktd.1"; class_code "="; tss_id "TSS20000"; p_id "P19896";
chr7	hg19_knownGene	exon	143086950	143087070	.	+	.	gene_id "XLOC_021731"; transcript_id "5_00058586"; exon_number "8"; gene_name "uc011ktd.1"; oId "uc011ktd.1"; nearest_ref "uc011ktd.1"; class_code "="; tss_id "TSS20000"; p_id "P19896";
chr7	hg19_knownGene	exon	143087671	143088202	.	+	.	gene_id "XLOC_021731"; transcript_id "5_00058586"; exon_number "9"; gene_name "uc011ktd.1"; oId "uc011ktd.1"; nearest_ref "uc011ktd.1"; class_code "="; tss_id "TSS20000"; p_id "P19896";
chr7	Cufflinks	exon	143078091	143078502	.	+	.	gene_id "XLOC_021731"; transcript_id "5_00058588"; exon_number "1"; gene_name "uc003wcx.2"; oId "uc003wcx.2_ext"; nearest_ref "uc003wcx.2"; class_code "="; tss_id "TSS20001"; p_id "P19895";
chr7	Cufflinks	exon	143078650	143078872	.	+	.	gene_id "XLOC_021731"; transcript_id "5_00058588"; exon_number "2"; gene_name "uc003wcx.2"; oId "uc003wcx.2_ext"; nearest_ref "uc003wcx.2"; class_code "="; tss_id "TSS20001"; p_id "P19895";
chr7	Cufflinks	exon	143079341	143079540	.	+	.	gene_id "XLOC_021731"; transcript_id "5_00058588"; exon_number "3"; gene_name "uc003wcx.2"; oId "uc003wcx.2_ext"; nearest_ref "uc003wcx.2"; class_code "="; tss_id "TSS20001"; p_id "P19895";
chr7	Cufflinks	exon	143079686	143079778	.	+	.	gene_id "XLOC_021731"; transcript_id "5_00058588"; exon_number "4"; gene_name "uc003wcx.2"; oId "uc003wcx.2_ext"; nearest_ref "uc003wcx.2"; class_code "="; tss_id "TSS20001"; p_id "P19895";
chr7	Cufflinks	exon	143079894	143080415	.	+	.	gene_id "XLOC_021731"; transcript_id "5_00058588"; exon_number "5"; gene_name "uc003wcx.2"; oId "uc003wcx.2_ext"; nearest_ref "uc003wcx.2"; class_code "="; tss_id "TSS20001"; p_id "P19895";
chr7	Cufflinks	exon	143085312	143085432	.	+	.	gene_id "XLOC_021731"; transcript_id "5_00058588"; exon_number "6"; gene_name "uc003wcx.2"; oId "uc003wcx.2_ext"; nearest_ref "uc003wcx.2"; class_code "="; tss_id "TSS20001"; p_id "P19895";
chr7	Cufflinks	exon	143085582	143085751	.	+	.	gene_id "XLOC_021731"; transcript_id "5_00058588"; exon_number "7"; gene_name "uc003wcx.2"; oId "uc003wcx.2_ext"; nearest_ref "uc003wcx.2"; class_code "="; tss_id "TSS20001"; p_id "P19895";
chr7	Cufflinks	exon	143085860	143086038	.	+	.	gene_id "XLOC_021731"; transcript_id "5_00058588"; exon_number "8"; gene_name "uc003wcx.2"; oId "uc003wcx.2_ext"; nearest_ref "uc003wcx.2"; class_code "="; tss_id "TSS20001"; p_id "P19895";
chr7	Cufflinks	exon	143086950	143087070	.	+	.	gene_id "XLOC_021731"; transcript_id "5_00058588"; exon_number "9"; gene_name "uc003wcx.2"; oId "uc003wcx.2_ext"; nearest_ref "uc003wcx.2"; class_code "="; tss_id "TSS20001"; p_id "P19895";
chr7	Cufflinks	exon	143087671	143088202	.	+	.	gene_id "XLOC_021731"; transcript_id "5_00058588"; exon_number "10"; gene_name "uc003wcx.2"; oId "uc003wcx.2_ext"; nearest_ref "uc003wcx.2"; class_code "="; tss_id "TSS20001"; p_id "P19895";
chr7	Cufflinks	exon	143078091	143078502	.	+	.	gene_id "XLOC_021731"; transcript_id "5_00058587"; exon_number "1"; gene_name "uc003wcw.2"; oId "uc003wcw.2_ext"; nearest_ref "uc003wcw.2"; class_code "="; tss_id "TSS20001"; p_id "P19895";
chr7	Cufflinks	exon	143078653	143078872	.	+	.	gene_id "XLOC_021731"; transcript_id "5_00058587"; exon_number "2"; gene_name "uc003wcw.2"; oId "uc003wcw.2_ext"; nearest_ref "uc003wcw.2"; class_code "="; tss_id "TSS20001"; p_id "P19895";
chr7	Cufflinks	exon	143079341	143079540	.	+	.	gene_id "XLOC_021731"; transcript_id "5_00058587"; exon_number "3"; gene_name "uc003wcw.2"; oId "uc003wcw.2_ext"; nearest_ref "uc003wcw.2"; class_code "="; tss_id "TSS20001"; p_id "P19895";
chr7	Cufflinks	exon	143079686	143079778	.	+	.	gene_id "XLOC_021731"; transcript_id "5_00058587"; exon_number "4"; gene_name "uc003wcw.2"; oId "uc003wcw.2_ext"; nearest_ref "uc003wcw.2"; class_code "="; tss_id "TSS20001"; p_id "P19895";
chr7	Cufflinks	exon	143079894	143080415	.	+	.	gene_id "XLOC_021731"; transcript_id "5_00058587"; exon_number "5"; gene_name "uc003wcw.2"; oId "uc003wcw.2_ext"; nearest_ref "uc003wcw.2"; class_code "="; tss_id "TSS20001"; p_id "P19895";
chr7	Cufflinks	exon	143085312	143085432	.	+	.	gene_id "XLOC_021731"; transcript_id "5_00058587"; exon_number "6"; gene_name "uc003wcw.2"; oId "uc003wcw.2_ext"; nearest_ref "uc003wcw.2"; class_code "="; tss_id "TSS20001"; p_id "P19895";
chr7	Cufflinks	exon	143085582	143085751	.	+	.	gene_id "XLOC_021731"; transcript_id "5_00058587"; exon_number "7"; gene_name "uc003wcw.2"; oId "uc003wcw.2_ext"; nearest_ref "uc003wcw.2"; class_code "="; tss_id "TSS20001"; p_id "P19895";
chr7	Cufflinks	exon	143085860	143086038	.	+	.	gene_id "XLOC_021731"; transcript_id "5_00058587"; exon_number "8"; gene_name "uc003wcw.2"; oId "uc003wcw.2_ext"; nearest_ref "uc003wcw.2"; class_code "="; tss_id "TSS20001"; p_id "P19895";
chr7	Cufflinks	exon	143086950	143087070	.	+	.	gene_id "XLOC_021731"; transcript_id "5_00058587"; exon_number "9"; gene_name "uc003wcw.2"; oId "uc003wcw.2_ext"; nearest_ref "uc003wcw.2"; class_code "="; tss_id "TSS20001"; p_id "P19895";
chr7	Cufflinks	exon	143087671	143088202	.	+	.	gene_id "XLOC_021731"; transcript_id "5_00058587"; exon_number "10"; gene_name "uc003wcw.2"; oId "uc003wcw.2_ext"; nearest_ref "uc003wcw.2"; class_code "="; tss_id "TSS20001"; p_id "P19895";
chr7	hg19_knownGene	exon	143078653	143078872	.	+	.	gene_id "XLOC_021731"; transcript_id "5_00058589"; exon_number "1"; gene_name "uc011kte.1"; oId "uc011kte.1"; nearest_ref "uc011kte.1"; class_code "="; tss_id "TSS20002"; p_id "P19894";
chr7	hg19_knownGene	exon	143079341	143079540	.	+	.	gene_id "XLOC_021731"; transcript_id "5_00058589"; exon_number "2"; gene_name "uc011kte.1"; oId "uc011kte.1"; nearest_ref "uc011kte.1"; class_code "="; tss_id "TSS20002"; p_id "P19894";
chr7	hg19_knownGene	exon	143079894	143080415	.	+	.	gene_id "XLOC_021731"; transcript_id "5_00058589"; exon_number "3"; gene_name "uc011kte.1"; oId "uc011kte.1"; nearest_ref "uc011kte.1"; class_code "="; tss_id "TSS20002"; p_id "P19894";
chr7	hg19_knownGene	exon	143085312	143085432	.	+	.	gene_id "XLOC_021731"; transcript_id "5_00058589"; exon_number "4"; gene_name "uc011kte.1"; oId "uc011kte.1"; nearest_ref "uc011kte.1"; class_code "="; tss_id "TSS20002"; p_id "P19894";
chr7	hg19_knownGene	exon	143085582	143085751	.	+	.	gene_id "XLOC_021731"; transcript_id "5_00058589"; exon_number "5"; gene_name "uc011kte.1"; oId "uc011kte.1"; nearest_ref "uc011kte.1"; class_code "="; tss_id "TSS20002"; p_id "P19894";
chr7	hg19_knownGene	exon	143085860	143086038	.	+	.	gene_id "XLOC_021731"; transcript_id "5_00058589"; exon_number "6"; gene_name "uc011kte.1"; oId "uc011kte.1"; nearest_ref "uc011kte.1"; class_code "="; tss_id "TSS20002"; p_id "P19894";
chr7	hg19_knownGene	exon	143086950	143087070	.	+	.	gene_id "XLOC_021731"; transcript_id "5_00058589"; exon_number "7"; gene_name "uc011kte.1"; oId "uc011kte.1"; nearest_ref "uc011kte.1"; class_code "="; tss_id "TSS20002"; p_id "P19894";
chr7	hg19_knownGene	exon	143087671	143088202	.	+	.	gene_id "XLOC_021731"; transcript_id "5_00058589"; exon_number "8"; gene_name "uc011kte.1"; oId "uc011kte.1"; nearest_ref "uc011kte.1"; class_code "="; tss_id "TSS20002"; p_id "P19894";
chr7	hg19_knownGene	exon	143079103	143079184	.	+	.	gene_id "XLOC_021731"; transcript_id "5_00058590"; exon_number "1"; gene_name "uc011ktf.1"; oId "uc011ktf.1"; nearest_ref "uc011ktf.1"; class_code "="; tss_id "TSS20003"; p_id "P19896";
chr7	hg19_knownGene	exon	143079341	143079540	.	+	.	gene_id "XLOC_021731"; transcript_id "5_00058590"; exon_number "2"; gene_name "uc011ktf.1"; oId "uc011ktf.1"; nearest_ref "uc011ktf.1"; class_code "="; tss_id "TSS20003"; p_id "P19896";
chr7	hg19_knownGene	exon	143079686	143079778	.	+	.	gene_id "XLOC_021731"; transcript_id "5_00058590"; exon_number "3"; gene_name "uc011ktf.1"; oId "uc011ktf.1"; nearest_ref "uc011ktf.1"; class_code "="; tss_id "TSS20003"; p_id "P19896";
chr7	hg19_knownGene	exon	143079894	143080415	.	+	.	gene_id "XLOC_021731"; transcript_id "5_00058590"; exon_number "4"; gene_name "uc011ktf.1"; oId "uc011ktf.1"; nearest_ref "uc011ktf.1"; class_code "="; tss_id "TSS20003"; p_id "P19896";
chr7	hg19_knownGene	exon	143085312	143085432	.	+	.	gene_id "XLOC_021731"; transcript_id "5_00058590"; exon_number "5"; gene_name "uc011ktf.1"; oId "uc011ktf.1"; nearest_ref "uc011ktf.1"; class_code "="; tss_id "TSS20003"; p_id "P19896";
chr7	hg19_knownGene	exon	143085582	143085751	.	+	.	gene_id "XLOC_021731"; transcript_id "5_00058590"; exon_number "6"; gene_name "uc011ktf.1"; oId "uc011ktf.1"; nearest_ref "uc011ktf.1"; class_code "="; tss_id "TSS20003"; p_id "P19896";
chr7	hg19_knownGene	exon	143085860	143086038	.	+	.	gene_id "XLOC_021731"; transcript_id "5_00058590"; exon_number "7"; gene_name "uc011ktf.1"; oId "uc011ktf.1"; nearest_ref "uc011ktf.1"; class_code "="; tss_id "TSS20003"; p_id "P19896";
chr7	hg19_knownGene	exon	143086950	143087070	.	+	.	gene_id "XLOC_021731"; transcript_id "5_00058590"; exon_number "8"; gene_name "uc011ktf.1"; oId "uc011ktf.1"; nearest_ref "uc011ktf.1"; class_code "="; tss_id "TSS20003"; p_id "P19896";
chr7	hg19_knownGene	exon	143087671	143088202	.	+	.	gene_id "XLOC_021731"; transcript_id "5_00058590"; exon_number "9"; gene_name "uc011ktf.1"; oId "uc011ktf.1"; nearest_ref "uc011ktf.1"; class_code "="; tss_id "TSS20003"; p_id "P19896";
chr7	hg19_knownGene	exon	143104906	143104979	.	+	.	gene_id "XLOC_021732"; transcript_id "5_00058591"; exon_number "1"; gene_name "uc003wda.2"; oId "uc003wda.2"; nearest_ref "uc003wda.2"; class_code "="; tss_id "TSS20005";
chr7	hg19_knownGene	exon	143112161	143112292	.	+	.	gene_id "XLOC_021732"; transcript_id "5_00058591"; exon_number "2"; gene_name "uc003wda.2"; oId "uc003wda.2"; nearest_ref "uc003wda.2"; class_code "="; tss_id "TSS20005";
chr7	hg19_knownGene	exon	143201867	143201923	.	+	.	gene_id "XLOC_021732"; transcript_id "5_00058591"; exon_number "3"; gene_name "uc003wda.2"; oId "uc003wda.2"; nearest_ref "uc003wda.2"; class_code "="; tss_id "TSS20005";
chr7	hg19_knownGene	exon	143215375	143215610	.	+	.	gene_id "XLOC_021732"; transcript_id "5_00058591"; exon_number "4"; gene_name "uc003wda.2"; oId "uc003wda.2"; nearest_ref "uc003wda.2"; class_code "="; tss_id "TSS20005";
chr7	hg19_knownGene	exon	143216024	143220538	.	+	.	gene_id "XLOC_021732"; transcript_id "5_00058591"; exon_number "5"; gene_name "uc003wda.2"; oId "uc003wda.2"; nearest_ref "uc003wda.2"; class_code "="; tss_id "TSS20005";
chr7	Cufflinks	exon	143112671	143112882	.	+	.	gene_id "XLOC_021733"; transcript_id "5_00061488"; exon_number "1"; gene_name "uc003wda.2"; oId "SC4.29748.1"; nearest_ref "uc003wda.2"; class_code "i";
chr7	hg19_knownGene	exon	143140546	143141501	.	+	.	gene_id "XLOC_021734"; transcript_id "5_00058592"; exon_number "1"; gene_name "uc011ktg.1"; oId "uc011ktg.1"; nearest_ref "uc011ktg.1"; class_code "="; p_id "P19897";
chr7	hg19_knownGene	exon	143174966	143175889	.	+	.	gene_id "XLOC_021735"; transcript_id "5_00058593"; exon_number "1"; gene_name "uc003wdc.1"; oId "uc003wdc.1"; nearest_ref "uc003wdc.1"; class_code "="; p_id "P19898";
chr7	Cufflinks	exon	143268619	143271243	.	+	.	gene_id "XLOC_021736"; transcript_id "5_00058594"; exon_number "1"; gene_name "uc011kth.1"; oId "uc011kth.1_ext"; nearest_ref "uc011kth.1"; class_code "="; p_id "P19899";
chr7	Cufflinks	exon	143305104	143307652	.	+	.	gene_id "XLOC_021737"; transcript_id "5_00058595"; exon_number "1"; gene_name "uc003wde.2"; oId "uc003wde.2_ext"; nearest_ref "uc003wde.2"; class_code "o";
chr7	Cufflinks	exon	143318034	143318113	.	+	.	gene_id "XLOC_021738"; transcript_id "5_00058597"; exon_number "1"; gene_name "uc011ktj.1"; oId "uc011ktj.1_ext"; nearest_ref "uc011ktj.1"; class_code "="; tss_id "TSS20006";
chr7	Cufflinks	exon	143340957	143342767	.	+	.	gene_id "XLOC_021738"; transcript_id "5_00058597"; exon_number "2"; gene_name "uc011ktj.1"; oId "uc011ktj.1_ext"; nearest_ref "uc011ktj.1"; class_code "="; tss_id "TSS20006";
chr7	Cufflinks	exon	143318034	143318113	.	+	.	gene_id "XLOC_021738"; transcript_id "5_00058596"; exon_number "1"; gene_name "uc011kti.1"; oId "uc011kti.1_ext"; nearest_ref "uc011kti.1"; class_code "="; tss_id "TSS20006"; p_id "P19906";
chr7	Cufflinks	exon	143320855	143321491	.	+	.	gene_id "XLOC_021738"; transcript_id "5_00058596"; exon_number "2"; gene_name "uc011kti.1"; oId "uc011kti.1_ext"; nearest_ref "uc011kti.1"; class_code "="; tss_id "TSS20006"; p_id "P19906";
chr7	Cufflinks	exon	143340957	143342767	.	+	.	gene_id "XLOC_021738"; transcript_id "5_00058596"; exon_number "3"; gene_name "uc011kti.1"; oId "uc011kti.1_ext"; nearest_ref "uc011kti.1"; class_code "="; tss_id "TSS20006"; p_id "P19906";
chr7	Cufflinks	exon	143318034	143318113	.	+	.	gene_id "XLOC_021738"; transcript_id "5_00058598"; exon_number "1"; gene_name "uc003wdf.2"; oId "uc003wdf.2_ext"; nearest_ref "uc003wdf.2"; class_code "="; tss_id "TSS20006"; p_id "P19905";
chr7	Cufflinks	exon	143400074	143400710	.	+	.	gene_id "XLOC_021738"; transcript_id "5_00058598"; exon_number "2"; gene_name "uc003wdf.2"; oId "uc003wdf.2_ext"; nearest_ref "uc003wdf.2"; class_code "="; tss_id "TSS20006"; p_id "P19905";
chr7	Cufflinks	exon	143416776	143417767	.	+	.	gene_id "XLOC_021738"; transcript_id "5_00058598"; exon_number "3"; gene_name "uc003wdf.2"; oId "uc003wdf.2_ext"; nearest_ref "uc003wdf.2"; class_code "="; tss_id "TSS20006"; p_id "P19905";
chr7	Cufflinks	exon	143418374	143418471	.	+	.	gene_id "XLOC_021738"; transcript_id "5_00058598"; exon_number "4"; gene_name "uc003wdf.2"; oId "uc003wdf.2_ext"; nearest_ref "uc003wdf.2"; class_code "="; tss_id "TSS20006"; p_id "P19905";
chr7	Cufflinks	exon	143419751	143419964	.	+	.	gene_id "XLOC_021738"; transcript_id "5_00058598"; exon_number "5"; gene_name "uc003wdf.2"; oId "uc003wdf.2_ext"; nearest_ref "uc003wdf.2"; class_code "="; tss_id "TSS20006"; p_id "P19905";
chr7	Cufflinks	exon	143420304	143420543	.	+	.	gene_id "XLOC_021738"; transcript_id "5_00058598"; exon_number "6"; gene_name "uc003wdf.2"; oId "uc003wdf.2_ext"; nearest_ref "uc003wdf.2"; class_code "="; tss_id "TSS20006"; p_id "P19905";
chr7	Cufflinks	exon	143421453	143422175	.	+	.	gene_id "XLOC_021738"; transcript_id "5_00058598"; exon_number "7"; gene_name "uc003wdf.2"; oId "uc003wdf.2_ext"; nearest_ref "uc003wdf.2"; class_code "="; tss_id "TSS20006"; p_id "P19905";
chr7	hg19_knownGene	exon	143318045	143318113	.	+	.	gene_id "XLOC_021738"; transcript_id "5_00058600"; exon_number "1"; gene_name "uc011ktk.1"; oId "uc011ktk.1"; nearest_ref "uc011ktk.1"; class_code "="; tss_id "TSS20006"; p_id "P19904";
chr7	hg19_knownGene	exon	143320855	143321491	.	+	.	gene_id "XLOC_021738"; transcript_id "5_00058600"; exon_number "2"; gene_name "uc011ktk.1"; oId "uc011ktk.1"; nearest_ref "uc011ktk.1"; class_code "="; tss_id "TSS20006"; p_id "P19904";
chr7	hg19_knownGene	exon	143416776	143417767	.	+	.	gene_id "XLOC_021738"; transcript_id "5_00058600"; exon_number "3"; gene_name "uc011ktk.1"; oId "uc011ktk.1"; nearest_ref "uc011ktk.1"; class_code "="; tss_id "TSS20006"; p_id "P19904";
chr7	hg19_knownGene	exon	143418374	143418471	.	+	.	gene_id "XLOC_021738"; transcript_id "5_00058600"; exon_number "4"; gene_name "uc011ktk.1"; oId "uc011ktk.1"; nearest_ref "uc011ktk.1"; class_code "="; tss_id "TSS20006"; p_id "P19904";
chr7	hg19_knownGene	exon	143419751	143419964	.	+	.	gene_id "XLOC_021738"; transcript_id "5_00058600"; exon_number "5"; gene_name "uc011ktk.1"; oId "uc011ktk.1"; nearest_ref "uc011ktk.1"; class_code "="; tss_id "TSS20006"; p_id "P19904";
chr7	hg19_knownGene	exon	143420304	143420543	.	+	.	gene_id "XLOC_021738"; transcript_id "5_00058600"; exon_number "6"; gene_name "uc011ktk.1"; oId "uc011ktk.1"; nearest_ref "uc011ktk.1"; class_code "="; tss_id "TSS20006"; p_id "P19904";
chr7	hg19_knownGene	exon	143421453	143422175	.	+	.	gene_id "XLOC_021738"; transcript_id "5_00058600"; exon_number "7"; gene_name "uc011ktk.1"; oId "uc011ktk.1"; nearest_ref "uc011ktk.1"; class_code "="; tss_id "TSS20006"; p_id "P19904";
chr7	hg19_knownGene	exon	143318045	143318113	.	+	.	gene_id "XLOC_021738"; transcript_id "5_00058599"; exon_number "1"; gene_name "uc003wdg.2"; oId "uc003wdg.2"; nearest_ref "uc003wdg.2"; class_code "="; tss_id "TSS20006"; p_id "P19903";
chr7	hg19_knownGene	exon	143416776	143417767	.	+	.	gene_id "XLOC_021738"; transcript_id "5_00058599"; exon_number "2"; gene_name "uc003wdg.2"; oId "uc003wdg.2"; nearest_ref "uc003wdg.2"; class_code "="; tss_id "TSS20006"; p_id "P19903";
chr7	hg19_knownGene	exon	143418374	143418471	.	+	.	gene_id "XLOC_021738"; transcript_id "5_00058599"; exon_number "3"; gene_name "uc003wdg.2"; oId "uc003wdg.2"; nearest_ref "uc003wdg.2"; class_code "="; tss_id "TSS20006"; p_id "P19903";
chr7	hg19_knownGene	exon	143419751	143419964	.	+	.	gene_id "XLOC_021738"; transcript_id "5_00058599"; exon_number "4"; gene_name "uc003wdg.2"; oId "uc003wdg.2"; nearest_ref "uc003wdg.2"; class_code "="; tss_id "TSS20006"; p_id "P19903";
chr7	hg19_knownGene	exon	143420304	143420543	.	+	.	gene_id "XLOC_021738"; transcript_id "5_00058599"; exon_number "5"; gene_name "uc003wdg.2"; oId "uc003wdg.2"; nearest_ref "uc003wdg.2"; class_code "="; tss_id "TSS20006"; p_id "P19903";
chr7	hg19_knownGene	exon	143421453	143422175	.	+	.	gene_id "XLOC_021738"; transcript_id "5_00058599"; exon_number "6"; gene_name "uc003wdg.2"; oId "uc003wdg.2"; nearest_ref "uc003wdg.2"; class_code "="; tss_id "TSS20006"; p_id "P19903";
chr7	Cufflinks	exon	143318045	143318113	.	+	.	gene_id "XLOC_021738"; transcript_id "5_00058601"; exon_number "1"; gene_name "uc003wdi.1"; oId "SC3.19249.1"; nearest_ref "uc003wdi.1"; class_code "j"; tss_id "TSS20006";
chr7	Cufflinks	exon	143400074	143400710	.	+	.	gene_id "XLOC_021738"; transcript_id "5_00058601"; exon_number "2"; gene_name "uc003wdi.1"; oId "SC3.19249.1"; nearest_ref "uc003wdi.1"; class_code "j"; tss_id "TSS20006";
chr7	Cufflinks	exon	143416776	143417767	.	+	.	gene_id "XLOC_021738"; transcript_id "5_00058601"; exon_number "3"; gene_name "uc003wdi.1"; oId "SC3.19249.1"; nearest_ref "uc003wdi.1"; class_code "j"; tss_id "TSS20006";
chr7	Cufflinks	exon	143417899	143418078	.	+	.	gene_id "XLOC_021738"; transcript_id "5_00058601"; exon_number "4"; gene_name "uc003wdi.1"; oId "SC3.19249.1"; nearest_ref "uc003wdi.1"; class_code "j"; tss_id "TSS20006";
chr7	Cufflinks	exon	143418374	143418471	.	+	.	gene_id "XLOC_021738"; transcript_id "5_00058601"; exon_number "5"; gene_name "uc003wdi.1"; oId "SC3.19249.1"; nearest_ref "uc003wdi.1"; class_code "j"; tss_id "TSS20006";
chr7	Cufflinks	exon	143419751	143419964	.	+	.	gene_id "XLOC_021738"; transcript_id "5_00058601"; exon_number "6"; gene_name "uc003wdi.1"; oId "SC3.19249.1"; nearest_ref "uc003wdi.1"; class_code "j"; tss_id "TSS20006";
chr7	Cufflinks	exon	143420304	143420543	.	+	.	gene_id "XLOC_021738"; transcript_id "5_00058601"; exon_number "7"; gene_name "uc003wdi.1"; oId "SC3.19249.1"; nearest_ref "uc003wdi.1"; class_code "j"; tss_id "TSS20006";
chr7	Cufflinks	exon	143421453	143421790	.	+	.	gene_id "XLOC_021738"; transcript_id "5_00058601"; exon_number "8"; gene_name "uc003wdi.1"; oId "SC3.19249.1"; nearest_ref "uc003wdi.1"; class_code "j"; tss_id "TSS20006";
chr7	Cufflinks	exon	143424506	143427502	.	+	.	gene_id "XLOC_021738"; transcript_id "5_00058601"; exon_number "9"; gene_name "uc003wdi.1"; oId "SC3.19249.1"; nearest_ref "uc003wdi.1"; class_code "j"; tss_id "TSS20006";
chr7	Cufflinks	exon	143318045	143318113	.	+	.	gene_id "XLOC_021738"; transcript_id "5_00063578"; exon_number "1"; gene_name "uc003wdi.1"; oId "upf1_r4.35477.2"; nearest_ref "uc003wdi.1"; class_code "j"; tss_id "TSS20006";
chr7	Cufflinks	exon	143400074	143400710	.	+	.	gene_id "XLOC_021738"; transcript_id "5_00063578"; exon_number "2"; gene_name "uc003wdi.1"; oId "upf1_r4.35477.2"; nearest_ref "uc003wdi.1"; class_code "j"; tss_id "TSS20006";
chr7	Cufflinks	exon	143416776	143417767	.	+	.	gene_id "XLOC_021738"; transcript_id "5_00063578"; exon_number "3"; gene_name "uc003wdi.1"; oId "upf1_r4.35477.2"; nearest_ref "uc003wdi.1"; class_code "j"; tss_id "TSS20006";
chr7	Cufflinks	exon	143418374	143418471	.	+	.	gene_id "XLOC_021738"; transcript_id "5_00063578"; exon_number "4"; gene_name "uc003wdi.1"; oId "upf1_r4.35477.2"; nearest_ref "uc003wdi.1"; class_code "j"; tss_id "TSS20006";
chr7	Cufflinks	exon	143419751	143419964	.	+	.	gene_id "XLOC_021738"; transcript_id "5_00063578"; exon_number "5"; gene_name "uc003wdi.1"; oId "upf1_r4.35477.2"; nearest_ref "uc003wdi.1"; class_code "j"; tss_id "TSS20006";
chr7	Cufflinks	exon	143420304	143420543	.	+	.	gene_id "XLOC_021738"; transcript_id "5_00063578"; exon_number "6"; gene_name "uc003wdi.1"; oId "upf1_r4.35477.2"; nearest_ref "uc003wdi.1"; class_code "j"; tss_id "TSS20006";
chr7	Cufflinks	exon	143421453	143421790	.	+	.	gene_id "XLOC_021738"; transcript_id "5_00063578"; exon_number "7"; gene_name "uc003wdi.1"; oId "upf1_r4.35477.2"; nearest_ref "uc003wdi.1"; class_code "j"; tss_id "TSS20006";
chr7	Cufflinks	exon	143424506	143427680	.	+	.	gene_id "XLOC_021738"; transcript_id "5_00063578"; exon_number "8"; gene_name "uc003wdi.1"; oId "upf1_r4.35477.2"; nearest_ref "uc003wdi.1"; class_code "j"; tss_id "TSS20006";
chr7	Cufflinks	exon	143318467	143318596	.	+	.	gene_id "XLOC_021738"; transcript_id "5_00058602"; exon_number "1"; gene_name "uc011ktl.1"; oId "uc011ktl.1_ext"; nearest_ref "uc011ktl.1"; class_code "="; tss_id "TSS20007"; p_id "P19906";
chr7	Cufflinks	exon	143320855	143321491	.	+	.	gene_id "XLOC_021738"; transcript_id "5_00058602"; exon_number "2"; gene_name "uc011ktl.1"; oId "uc011ktl.1_ext"; nearest_ref "uc011ktl.1"; class_code "="; tss_id "TSS20007"; p_id "P19906";
chr7	Cufflinks	exon	143340957	143342767	.	+	.	gene_id "XLOC_021738"; transcript_id "5_00058602"; exon_number "3"; gene_name "uc011ktl.1"; oId "uc011ktl.1_ext"; nearest_ref "uc011ktl.1"; class_code "="; tss_id "TSS20007"; p_id "P19906";
chr7	Cufflinks	exon	143318489	143318596	.	+	.	gene_id "XLOC_021738"; transcript_id "5_00058603"; exon_number "1"; gene_name "uc003wdh.2"; oId "uc003wdh.2_ext"; nearest_ref "uc003wdh.2"; class_code "="; tss_id "TSS20007"; p_id "P19905";
chr7	Cufflinks	exon	143400074	143400710	.	+	.	gene_id "XLOC_021738"; transcript_id "5_00058603"; exon_number "2"; gene_name "uc003wdh.2"; oId "uc003wdh.2_ext"; nearest_ref "uc003wdh.2"; class_code "="; tss_id "TSS20007"; p_id "P19905";
chr7	Cufflinks	exon	143416776	143417767	.	+	.	gene_id "XLOC_021738"; transcript_id "5_00058603"; exon_number "3"; gene_name "uc003wdh.2"; oId "uc003wdh.2_ext"; nearest_ref "uc003wdh.2"; class_code "="; tss_id "TSS20007"; p_id "P19905";
chr7	Cufflinks	exon	143418374	143418471	.	+	.	gene_id "XLOC_021738"; transcript_id "5_00058603"; exon_number "4"; gene_name "uc003wdh.2"; oId "uc003wdh.2_ext"; nearest_ref "uc003wdh.2"; class_code "="; tss_id "TSS20007"; p_id "P19905";
chr7	Cufflinks	exon	143419751	143419964	.	+	.	gene_id "XLOC_021738"; transcript_id "5_00058603"; exon_number "5"; gene_name "uc003wdh.2"; oId "uc003wdh.2_ext"; nearest_ref "uc003wdh.2"; class_code "="; tss_id "TSS20007"; p_id "P19905";
chr7	Cufflinks	exon	143420304	143420543	.	+	.	gene_id "XLOC_021738"; transcript_id "5_00058603"; exon_number "6"; gene_name "uc003wdh.2"; oId "uc003wdh.2_ext"; nearest_ref "uc003wdh.2"; class_code "="; tss_id "TSS20007"; p_id "P19905";
chr7	Cufflinks	exon	143421453	143422175	.	+	.	gene_id "XLOC_021738"; transcript_id "5_00058603"; exon_number "7"; gene_name "uc003wdh.2"; oId "uc003wdh.2_ext"; nearest_ref "uc003wdh.2"; class_code "="; tss_id "TSS20007"; p_id "P19905";
chr7	Cufflinks	exon	143318542	143318596	.	+	.	gene_id "XLOC_021738"; transcript_id "5_00062549"; exon_number "1"; gene_name "uc011ktm.1"; oId "upf3.20180.9"; nearest_ref "uc011ktm.1"; class_code "j"; tss_id "TSS20007";
chr7	Cufflinks	exon	143400074	143400710	.	+	.	gene_id "XLOC_021738"; transcript_id "5_00062549"; exon_number "2"; gene_name "uc011ktm.1"; oId "upf3.20180.9"; nearest_ref "uc011ktm.1"; class_code "j"; tss_id "TSS20007";
chr7	Cufflinks	exon	143404549	143405191	.	+	.	gene_id "XLOC_021738"; transcript_id "5_00062549"; exon_number "3"; gene_name "uc011ktm.1"; oId "upf3.20180.9"; nearest_ref "uc011ktm.1"; class_code "j"; tss_id "TSS20007";
chr7	hg19_knownGene	exon	143318542	143318596	.	+	.	gene_id "XLOC_021738"; transcript_id "5_00058604"; exon_number "1"; gene_name "uc011ktm.1"; oId "uc011ktm.1"; nearest_ref "uc011ktm.1"; class_code "="; tss_id "TSS20007"; p_id "P19904";
chr7	hg19_knownGene	exon	143320855	143321491	.	+	.	gene_id "XLOC_021738"; transcript_id "5_00058604"; exon_number "2"; gene_name "uc011ktm.1"; oId "uc011ktm.1"; nearest_ref "uc011ktm.1"; class_code "="; tss_id "TSS20007"; p_id "P19904";
chr7	hg19_knownGene	exon	143416776	143417767	.	+	.	gene_id "XLOC_021738"; transcript_id "5_00058604"; exon_number "3"; gene_name "uc011ktm.1"; oId "uc011ktm.1"; nearest_ref "uc011ktm.1"; class_code "="; tss_id "TSS20007"; p_id "P19904";
chr7	hg19_knownGene	exon	143418374	143418471	.	+	.	gene_id "XLOC_021738"; transcript_id "5_00058604"; exon_number "4"; gene_name "uc011ktm.1"; oId "uc011ktm.1"; nearest_ref "uc011ktm.1"; class_code "="; tss_id "TSS20007"; p_id "P19904";
chr7	hg19_knownGene	exon	143419751	143419964	.	+	.	gene_id "XLOC_021738"; transcript_id "5_00058604"; exon_number "5"; gene_name "uc011ktm.1"; oId "uc011ktm.1"; nearest_ref "uc011ktm.1"; class_code "="; tss_id "TSS20007"; p_id "P19904";
chr7	hg19_knownGene	exon	143420304	143420543	.	+	.	gene_id "XLOC_021738"; transcript_id "5_00058604"; exon_number "6"; gene_name "uc011ktm.1"; oId "uc011ktm.1"; nearest_ref "uc011ktm.1"; class_code "="; tss_id "TSS20007"; p_id "P19904";
chr7	hg19_knownGene	exon	143421453	143422175	.	+	.	gene_id "XLOC_021738"; transcript_id "5_00058604"; exon_number "7"; gene_name "uc011ktm.1"; oId "uc011ktm.1"; nearest_ref "uc011ktm.1"; class_code "="; tss_id "TSS20007"; p_id "P19904";
chr7	hg19_knownGene	exon	143320855	143321491	.	+	.	gene_id "XLOC_021738"; transcript_id "5_00058605"; exon_number "1"; gene_name "uc011ktn.1"; oId "uc011ktn.1"; nearest_ref "uc011ktn.1"; class_code "="; tss_id "TSS20008"; p_id "P19902";
chr7	hg19_knownGene	exon	143507083	143508074	.	+	.	gene_id "XLOC_021738"; transcript_id "5_00058605"; exon_number "2"; gene_name "uc011ktn.1"; oId "uc011ktn.1"; nearest_ref "uc011ktn.1"; class_code "="; tss_id "TSS20008"; p_id "P19902";
chr7	hg19_knownGene	exon	143508682	143508779	.	+	.	gene_id "XLOC_021738"; transcript_id "5_00058605"; exon_number "3"; gene_name "uc011ktn.1"; oId "uc011ktn.1"; nearest_ref "uc011ktn.1"; class_code "="; tss_id "TSS20008"; p_id "P19902";
chr7	hg19_knownGene	exon	143510057	143510270	.	+	.	gene_id "XLOC_021738"; transcript_id "5_00058605"; exon_number "4"; gene_name "uc011ktn.1"; oId "uc011ktn.1"; nearest_ref "uc011ktn.1"; class_code "="; tss_id "TSS20008"; p_id "P19902";
chr7	hg19_knownGene	exon	143510610	143510849	.	+	.	gene_id "XLOC_021738"; transcript_id "5_00058605"; exon_number "5"; gene_name "uc011ktn.1"; oId "uc011ktn.1"; nearest_ref "uc011ktn.1"; class_code "="; tss_id "TSS20008"; p_id "P19902";
chr7	hg19_knownGene	exon	143511759	143512129	.	+	.	gene_id "XLOC_021738"; transcript_id "5_00058605"; exon_number "6"; gene_name "uc011ktn.1"; oId "uc011ktn.1"; nearest_ref "uc011ktn.1"; class_code "="; tss_id "TSS20008"; p_id "P19902";
chr7	hg19_knownGene	exon	143333745	143333876	.	+	.	gene_id "XLOC_021738"; transcript_id "5_00058606"; exon_number "1"; gene_name "uc011kto.1"; oId "uc011kto.1"; nearest_ref "uc011kto.1"; class_code "="; tss_id "TSS20009";
chr7	hg19_knownGene	exon	143507083	143508074	.	+	.	gene_id "XLOC_021738"; transcript_id "5_00058606"; exon_number "2"; gene_name "uc011kto.1"; oId "uc011kto.1"; nearest_ref "uc011kto.1"; class_code "="; tss_id "TSS20009";
chr7	hg19_knownGene	exon	143508207	143508386	.	+	.	gene_id "XLOC_021738"; transcript_id "5_00058606"; exon_number "3"; gene_name "uc011kto.1"; oId "uc011kto.1"; nearest_ref "uc011kto.1"; class_code "="; tss_id "TSS20009";
chr7	hg19_knownGene	exon	143508682	143508779	.	+	.	gene_id "XLOC_021738"; transcript_id "5_00058606"; exon_number "4"; gene_name "uc011kto.1"; oId "uc011kto.1"; nearest_ref "uc011kto.1"; class_code "="; tss_id "TSS20009";
chr7	hg19_knownGene	exon	143510057	143510270	.	+	.	gene_id "XLOC_021738"; transcript_id "5_00058606"; exon_number "5"; gene_name "uc011kto.1"; oId "uc011kto.1"; nearest_ref "uc011kto.1"; class_code "="; tss_id "TSS20009";
chr7	hg19_knownGene	exon	143510610	143510849	.	+	.	gene_id "XLOC_021738"; transcript_id "5_00058606"; exon_number "6"; gene_name "uc011kto.1"; oId "uc011kto.1"; nearest_ref "uc011kto.1"; class_code "="; tss_id "TSS20009";
chr7	hg19_knownGene	exon	143511759	143512096	.	+	.	gene_id "XLOC_021738"; transcript_id "5_00058606"; exon_number "7"; gene_name "uc011kto.1"; oId "uc011kto.1"; nearest_ref "uc011kto.1"; class_code "="; tss_id "TSS20009";
chr7	hg19_knownGene	exon	143514812	143515396	.	+	.	gene_id "XLOC_021738"; transcript_id "5_00058606"; exon_number "8"; gene_name "uc011kto.1"; oId "uc011kto.1"; nearest_ref "uc011kto.1"; class_code "="; tss_id "TSS20009";
chr7	hg19_knownGene	exon	143412963	143413093	.	+	.	gene_id "XLOC_021738"; transcript_id "5_00058607"; exon_number "1"; gene_name "uc011ktt.1"; oId "uc011ktt.1"; nearest_ref "uc011ktt.1"; class_code "="; tss_id "TSS20010"; p_id "P19901";
chr7	hg19_knownGene	exon	143416776	143417767	.	+	.	gene_id "XLOC_021738"; transcript_id "5_00058607"; exon_number "2"; gene_name "uc011ktt.1"; oId "uc011ktt.1"; nearest_ref "uc011ktt.1"; class_code "="; tss_id "TSS20010"; p_id "P19901";
chr7	hg19_knownGene	exon	143417899	143418078	.	+	.	gene_id "XLOC_021738"; transcript_id "5_00058607"; exon_number "3"; gene_name "uc011ktt.1"; oId "uc011ktt.1"; nearest_ref "uc011ktt.1"; class_code "="; tss_id "TSS20010"; p_id "P19901";
chr7	hg19_knownGene	exon	143418374	143418471	.	+	.	gene_id "XLOC_021738"; transcript_id "5_00058607"; exon_number "4"; gene_name "uc011ktt.1"; oId "uc011ktt.1"; nearest_ref "uc011ktt.1"; class_code "="; tss_id "TSS20010"; p_id "P19901";
chr7	hg19_knownGene	exon	143419751	143419964	.	+	.	gene_id "XLOC_021738"; transcript_id "5_00058607"; exon_number "5"; gene_name "uc011ktt.1"; oId "uc011ktt.1"; nearest_ref "uc011ktt.1"; class_code "="; tss_id "TSS20010"; p_id "P19901";
chr7	hg19_knownGene	exon	143420304	143420543	.	+	.	gene_id "XLOC_021738"; transcript_id "5_00058607"; exon_number "6"; gene_name "uc011ktt.1"; oId "uc011ktt.1"; nearest_ref "uc011ktt.1"; class_code "="; tss_id "TSS20010"; p_id "P19901";
chr7	hg19_knownGene	exon	143421453	143421790	.	+	.	gene_id "XLOC_021738"; transcript_id "5_00058607"; exon_number "7"; gene_name "uc011ktt.1"; oId "uc011ktt.1"; nearest_ref "uc011ktt.1"; class_code "="; tss_id "TSS20010"; p_id "P19901";
chr7	hg19_knownGene	exon	143424506	143427502	.	+	.	gene_id "XLOC_021738"; transcript_id "5_00058607"; exon_number "8"; gene_name "uc011ktt.1"; oId "uc011ktt.1"; nearest_ref "uc011ktt.1"; class_code "="; tss_id "TSS20010"; p_id "P19901";
chr7	Cufflinks	exon	143419684	143419964	.	+	.	gene_id "XLOC_021738"; transcript_id "5_00062550"; exon_number "1"; gene_name "uc003wdi.1"; oId "upf3.20180.14"; nearest_ref "uc003wdi.1"; class_code "c"; tss_id "TSS20012";
chr7	Cufflinks	exon	143420304	143420543	.	+	.	gene_id "XLOC_021738"; transcript_id "5_00062550"; exon_number "2"; gene_name "uc003wdi.1"; oId "upf3.20180.14"; nearest_ref "uc003wdi.1"; class_code "c"; tss_id "TSS20012";
chr7	Cufflinks	exon	143421453	143421790	.	+	.	gene_id "XLOC_021738"; transcript_id "5_00062550"; exon_number "3"; gene_name "uc003wdi.1"; oId "upf3.20180.14"; nearest_ref "uc003wdi.1"; class_code "c"; tss_id "TSS20012";
chr7	Cufflinks	exon	143424506	143427502	.	+	.	gene_id "XLOC_021738"; transcript_id "5_00062550"; exon_number "4"; gene_name "uc003wdi.1"; oId "upf3.20180.14"; nearest_ref "uc003wdi.1"; class_code "c"; tss_id "TSS20012";
chr7	Cufflinks	exon	143427919	143428245	.	+	.	gene_id "XLOC_021739"; transcript_id "5_00061490"; exon_number "1"; gene_name "uc011kto.1"; oId "SC4.29769.1"; nearest_ref "uc011kto.1"; class_code "i";
chr7	hg19_knownGene	exon	143632326	143633278	.	+	.	gene_id "XLOC_021740"; transcript_id "5_00058609"; exon_number "1"; gene_name "uc011ktv.1"; oId "uc011ktv.1"; nearest_ref "uc011ktv.1"; class_code "="; p_id "P19907";
chr7	hg19_knownGene	exon	143656157	143656201	.	+	.	gene_id "XLOC_021741"; transcript_id "5_00058610"; exon_number "1"; gene_name "uc003wdr.2"; oId "uc003wdr.2"; nearest_ref "uc003wdr.2"; class_code "="; tss_id "TSS20013";
chr7	hg19_knownGene	exon	143657041	143657062	.	+	.	gene_id "XLOC_021741"; transcript_id "5_00058610"; exon_number "2"; gene_name "uc003wdr.2"; oId "uc003wdr.2"; nearest_ref "uc003wdr.2"; class_code "="; tss_id "TSS20013";
chr7	hg19_knownGene	exon	143657020	143658108	.	+	.	gene_id "XLOC_021741"; transcript_id "5_00058611"; exon_number "1"; gene_name "uc003wds.1"; oId "uc003wds.1"; nearest_ref "uc003wds.1"; class_code "="; p_id "P19908";
chr7	hg19_knownGene	exon	143701090	143702025	.	+	.	gene_id "XLOC_021742"; transcript_id "5_00058612"; exon_number "1"; gene_name "uc003wdt.1"; oId "uc003wdt.1"; nearest_ref "uc003wdt.1"; class_code "="; p_id "P19909";
chr7	hg19_knownGene	exon	143747495	143748429	.	+	.	gene_id "XLOC_021743"; transcript_id "5_00058613"; exon_number "1"; gene_name "uc011ktw.1"; oId "uc011ktw.1"; nearest_ref "uc011ktw.1"; class_code "="; p_id "P19910";
chr7	hg19_knownGene	exon	143771313	143772244	.	+	.	gene_id "XLOC_021744"; transcript_id "5_00058614"; exon_number "1"; gene_name "uc011ktx.1"; oId "uc011ktx.1"; nearest_ref "uc011ktx.1"; class_code "="; p_id "P19911";
chr7	hg19_knownGene	exon	143792201	143793132	.	+	.	gene_id "XLOC_021745"; transcript_id "5_00058615"; exon_number "1"; gene_name "uc011kty.1"; oId "uc011kty.1"; nearest_ref "uc011kty.1"; class_code "="; p_id "P19912";
chr7	hg19_knownGene	exon	143806676	143807630	.	+	.	gene_id "XLOC_021746"; transcript_id "5_00058616"; exon_number "1"; gene_name "uc011ktz.1"; oId "uc011ktz.1"; nearest_ref "uc011ktz.1"; class_code "="; p_id "P19913";
chr7	hg19_knownGene	exon	143826206	143827137	.	+	.	gene_id "XLOC_021747"; transcript_id "5_00058617"; exon_number "1"; gene_name "uc011kua.1"; oId "uc011kua.1"; nearest_ref "uc011kua.1"; class_code "="; p_id "P19914";
chr7	Cufflinks	exon	143879957	143883171	.	+	.	gene_id "XLOC_021748"; transcript_id "5_00058618"; exon_number "1"; gene_name "uc010lpc.2"; oId "uc010lpc.2_ext"; nearest_ref "uc010lpc.2"; class_code "="; p_id "P19915";
chr7	Cufflinks	exon	143914131	143914425	.	+	.	gene_id "XLOC_021749"; transcript_id "5_00061491"; exon_number "1"; oId "SC4.29779.1"; class_code "u";
chr7	Cufflinks	exon	143991573	143991730	.	+	.	gene_id "XLOC_021750"; transcript_id "5_00061492"; exon_number "1"; gene_name "uc003weg.1"; oId "SC4.29785.1"; nearest_ref "uc003weg.1"; class_code "j"; tss_id "TSS20014";
chr7	Cufflinks	exon	143993373	143993668	.	+	.	gene_id "XLOC_021750"; transcript_id "5_00061492"; exon_number "2"; gene_name "uc003weg.1"; oId "SC4.29785.1"; nearest_ref "uc003weg.1"; class_code "j"; tss_id "TSS20014";
chr7	hg19_knownGene	exon	143991573	143991730	.	+	.	gene_id "XLOC_021750"; transcript_id "5_00058619"; exon_number "1"; gene_name "uc003weg.1"; oId "uc003weg.1"; nearest_ref "uc003weg.1"; class_code "="; tss_id "TSS20014"; p_id "P19916";
chr7	hg19_knownGene	exon	143993373	143993635	.	+	.	gene_id "XLOC_021750"; transcript_id "5_00058619"; exon_number "2"; gene_name "uc003weg.1"; oId "uc003weg.1"; nearest_ref "uc003weg.1"; class_code "="; tss_id "TSS20014"; p_id "P19916";
chr7	hg19_knownGene	exon	143996459	143997832	.	+	.	gene_id "XLOC_021750"; transcript_id "5_00058619"; exon_number "3"; gene_name "uc003weg.1"; oId "uc003weg.1"; nearest_ref "uc003weg.1"; class_code "="; tss_id "TSS20014"; p_id "P19916";
chr7	Cufflinks	exon	143993290	143994130	.	+	.	gene_id "XLOC_021750"; transcript_id "5_00058620"; exon_number "1"; gene_name "uc003weg.1"; oId "SC3.19211.2"; nearest_ref "uc003weg.1"; class_code "e";
chr7	hg19_knownGene	exon	143994894	143995773	.	+	.	gene_id "XLOC_021750"; transcript_id "5_00058621"; exon_number "1"; gene_name "uc003weh.1"; oId "uc003weh.1"; nearest_ref "uc003weh.1"; class_code "="; tss_id "TSS20015";
chr7	hg19_knownGene	exon	143996459	143997832	.	+	.	gene_id "XLOC_021750"; transcript_id "5_00058621"; exon_number "2"; gene_name "uc003weh.1"; oId "uc003weh.1"; nearest_ref "uc003weh.1"; class_code "="; tss_id "TSS20015";
chr7	hg19_knownGene	exon	144015218	144016148	.	+	.	gene_id "XLOC_021751"; transcript_id "5_00058623"; exon_number "1"; gene_name "uc011kud.1"; oId "uc011kud.1"; nearest_ref "uc011kud.1"; class_code "="; p_id "P19917";
chr7	hg19_knownGene	exon	144052489	144052594	.	+	.	gene_id "XLOC_021752"; transcript_id "5_00058624"; exon_number "1"; gene_name "uc003wek.2"; oId "uc003wek.2"; nearest_ref "uc003wek.2"; class_code "="; tss_id "TSS20016"; p_id "P19920";
chr7	hg19_knownGene	exon	144059751	144062916	.	+	.	gene_id "XLOC_021752"; transcript_id "5_00058624"; exon_number "2"; gene_name "uc003wek.2"; oId "uc003wek.2"; nearest_ref "uc003wek.2"; class_code "="; tss_id "TSS20016"; p_id "P19920";
chr7	hg19_knownGene	exon	144063448	144063505	.	+	.	gene_id "XLOC_021752"; transcript_id "5_00058624"; exon_number "3"; gene_name "uc003wek.2"; oId "uc003wek.2"; nearest_ref "uc003wek.2"; class_code "="; tss_id "TSS20016"; p_id "P19920";
chr7	hg19_knownGene	exon	144063939	144064003	.	+	.	gene_id "XLOC_021752"; transcript_id "5_00058624"; exon_number "4"; gene_name "uc003wek.2"; oId "uc003wek.2"; nearest_ref "uc003wek.2"; class_code "="; tss_id "TSS20016"; p_id "P19920";
chr7	hg19_knownGene	exon	144064195	144064448	.	+	.	gene_id "XLOC_021752"; transcript_id "5_00058624"; exon_number "5"; gene_name "uc003wek.2"; oId "uc003wek.2"; nearest_ref "uc003wek.2"; class_code "="; tss_id "TSS20016"; p_id "P19920";
chr7	hg19_knownGene	exon	144068254	144068414	.	+	.	gene_id "XLOC_021752"; transcript_id "5_00058624"; exon_number "6"; gene_name "uc003wek.2"; oId "uc003wek.2"; nearest_ref "uc003wek.2"; class_code "="; tss_id "TSS20016"; p_id "P19920";
chr7	hg19_knownGene	exon	144068970	144069122	.	+	.	gene_id "XLOC_021752"; transcript_id "5_00058624"; exon_number "7"; gene_name "uc003wek.2"; oId "uc003wek.2"; nearest_ref "uc003wek.2"; class_code "="; tss_id "TSS20016"; p_id "P19920";
chr7	hg19_knownGene	exon	144069392	144069521	.	+	.	gene_id "XLOC_021752"; transcript_id "5_00058624"; exon_number "8"; gene_name "uc003wek.2"; oId "uc003wek.2"; nearest_ref "uc003wek.2"; class_code "="; tss_id "TSS20016"; p_id "P19920";
chr7	hg19_knownGene	exon	144069776	144069850	.	+	.	gene_id "XLOC_021752"; transcript_id "5_00058624"; exon_number "9"; gene_name "uc003wek.2"; oId "uc003wek.2"; nearest_ref "uc003wek.2"; class_code "="; tss_id "TSS20016"; p_id "P19920";
chr7	hg19_knownGene	exon	144070288	144070377	.	+	.	gene_id "XLOC_021752"; transcript_id "5_00058624"; exon_number "10"; gene_name "uc003wek.2"; oId "uc003wek.2"; nearest_ref "uc003wek.2"; class_code "="; tss_id "TSS20016"; p_id "P19920";
chr7	hg19_knownGene	exon	144071825	144071982	.	+	.	gene_id "XLOC_021752"; transcript_id "5_00058624"; exon_number "11"; gene_name "uc003wek.2"; oId "uc003wek.2"; nearest_ref "uc003wek.2"; class_code "="; tss_id "TSS20016"; p_id "P19920";
chr7	hg19_knownGene	exon	144072607	144073297	.	+	.	gene_id "XLOC_021752"; transcript_id "5_00058624"; exon_number "12"; gene_name "uc003wek.2"; oId "uc003wek.2"; nearest_ref "uc003wek.2"; class_code "="; tss_id "TSS20016"; p_id "P19920";
chr7	hg19_knownGene	exon	144052489	144052594	.	+	.	gene_id "XLOC_021752"; transcript_id "5_00058625"; exon_number "1"; gene_name "uc003wel.2"; oId "uc003wel.2"; nearest_ref "uc003wel.2"; class_code "="; tss_id "TSS20016"; p_id "P19919";
chr7	hg19_knownGene	exon	144059751	144062916	.	+	.	gene_id "XLOC_021752"; transcript_id "5_00058625"; exon_number "2"; gene_name "uc003wel.2"; oId "uc003wel.2"; nearest_ref "uc003wel.2"; class_code "="; tss_id "TSS20016"; p_id "P19919";
chr7	hg19_knownGene	exon	144063448	144063505	.	+	.	gene_id "XLOC_021752"; transcript_id "5_00058625"; exon_number "3"; gene_name "uc003wel.2"; oId "uc003wel.2"; nearest_ref "uc003wel.2"; class_code "="; tss_id "TSS20016"; p_id "P19919";
chr7	hg19_knownGene	exon	144063939	144064003	.	+	.	gene_id "XLOC_021752"; transcript_id "5_00058625"; exon_number "4"; gene_name "uc003wel.2"; oId "uc003wel.2"; nearest_ref "uc003wel.2"; class_code "="; tss_id "TSS20016"; p_id "P19919";
chr7	hg19_knownGene	exon	144064195	144064448	.	+	.	gene_id "XLOC_021752"; transcript_id "5_00058625"; exon_number "5"; gene_name "uc003wel.2"; oId "uc003wel.2"; nearest_ref "uc003wel.2"; class_code "="; tss_id "TSS20016"; p_id "P19919";
chr7	hg19_knownGene	exon	144068254	144068414	.	+	.	gene_id "XLOC_021752"; transcript_id "5_00058625"; exon_number "6"; gene_name "uc003wel.2"; oId "uc003wel.2"; nearest_ref "uc003wel.2"; class_code "="; tss_id "TSS20016"; p_id "P19919";
chr7	hg19_knownGene	exon	144068970	144069122	.	+	.	gene_id "XLOC_021752"; transcript_id "5_00058625"; exon_number "7"; gene_name "uc003wel.2"; oId "uc003wel.2"; nearest_ref "uc003wel.2"; class_code "="; tss_id "TSS20016"; p_id "P19919";
chr7	hg19_knownGene	exon	144069392	144069521	.	+	.	gene_id "XLOC_021752"; transcript_id "5_00058625"; exon_number "8"; gene_name "uc003wel.2"; oId "uc003wel.2"; nearest_ref "uc003wel.2"; class_code "="; tss_id "TSS20016"; p_id "P19919";
chr7	hg19_knownGene	exon	144069776	144069850	.	+	.	gene_id "XLOC_021752"; transcript_id "5_00058625"; exon_number "9"; gene_name "uc003wel.2"; oId "uc003wel.2"; nearest_ref "uc003wel.2"; class_code "="; tss_id "TSS20016"; p_id "P19919";
chr7	hg19_knownGene	exon	144070288	144070377	.	+	.	gene_id "XLOC_021752"; transcript_id "5_00058625"; exon_number "10"; gene_name "uc003wel.2"; oId "uc003wel.2"; nearest_ref "uc003wel.2"; class_code "="; tss_id "TSS20016"; p_id "P19919";
chr7	hg19_knownGene	exon	144071825	144071982	.	+	.	gene_id "XLOC_021752"; transcript_id "5_00058625"; exon_number "11"; gene_name "uc003wel.2"; oId "uc003wel.2"; nearest_ref "uc003wel.2"; class_code "="; tss_id "TSS20016"; p_id "P19919";
chr7	hg19_knownGene	exon	144072607	144072768	.	+	.	gene_id "XLOC_021752"; transcript_id "5_00058625"; exon_number "12"; gene_name "uc003wel.2"; oId "uc003wel.2"; nearest_ref "uc003wel.2"; class_code "="; tss_id "TSS20016"; p_id "P19919";
chr7	hg19_knownGene	exon	144074213	144074283	.	+	.	gene_id "XLOC_021752"; transcript_id "5_00058625"; exon_number "13"; gene_name "uc003wel.2"; oId "uc003wel.2"; nearest_ref "uc003wel.2"; class_code "="; tss_id "TSS20016"; p_id "P19919";
chr7	hg19_knownGene	exon	144075855	144075959	.	+	.	gene_id "XLOC_021752"; transcript_id "5_00058625"; exon_number "14"; gene_name "uc003wel.2"; oId "uc003wel.2"; nearest_ref "uc003wel.2"; class_code "="; tss_id "TSS20016"; p_id "P19919";
chr7	hg19_knownGene	exon	144076992	144077724	.	+	.	gene_id "XLOC_021752"; transcript_id "5_00058625"; exon_number "15"; gene_name "uc003wel.2"; oId "uc003wel.2"; nearest_ref "uc003wel.2"; class_code "="; tss_id "TSS20016"; p_id "P19919";
chr7	hg19_knownGene	exon	144064195	144064448	.	+	.	gene_id "XLOC_021752"; transcript_id "5_00058626"; exon_number "1"; gene_name "uc003wem.2"; oId "uc003wem.2"; nearest_ref "uc003wem.2"; class_code "="; tss_id "TSS20017"; p_id "P19918";
chr7	hg19_knownGene	exon	144068254	144068414	.	+	.	gene_id "XLOC_021752"; transcript_id "5_00058626"; exon_number "2"; gene_name "uc003wem.2"; oId "uc003wem.2"; nearest_ref "uc003wem.2"; class_code "="; tss_id "TSS20017"; p_id "P19918";
chr7	hg19_knownGene	exon	144068970	144069122	.	+	.	gene_id "XLOC_021752"; transcript_id "5_00058626"; exon_number "3"; gene_name "uc003wem.2"; oId "uc003wem.2"; nearest_ref "uc003wem.2"; class_code "="; tss_id "TSS20017"; p_id "P19918";
chr7	hg19_knownGene	exon	144069392	144069521	.	+	.	gene_id "XLOC_021752"; transcript_id "5_00058626"; exon_number "4"; gene_name "uc003wem.2"; oId "uc003wem.2"; nearest_ref "uc003wem.2"; class_code "="; tss_id "TSS20017"; p_id "P19918";
chr7	hg19_knownGene	exon	144069776	144069850	.	+	.	gene_id "XLOC_021752"; transcript_id "5_00058626"; exon_number "5"; gene_name "uc003wem.2"; oId "uc003wem.2"; nearest_ref "uc003wem.2"; class_code "="; tss_id "TSS20017"; p_id "P19918";
chr7	hg19_knownGene	exon	144070288	144070377	.	+	.	gene_id "XLOC_021752"; transcript_id "5_00058626"; exon_number "6"; gene_name "uc003wem.2"; oId "uc003wem.2"; nearest_ref "uc003wem.2"; class_code "="; tss_id "TSS20017"; p_id "P19918";
chr7	hg19_knownGene	exon	144071825	144071982	.	+	.	gene_id "XLOC_021752"; transcript_id "5_00058626"; exon_number "7"; gene_name "uc003wem.2"; oId "uc003wem.2"; nearest_ref "uc003wem.2"; class_code "="; tss_id "TSS20017"; p_id "P19918";
chr7	hg19_knownGene	exon	144074213	144074283	.	+	.	gene_id "XLOC_021752"; transcript_id "5_00058626"; exon_number "8"; gene_name "uc003wem.2"; oId "uc003wem.2"; nearest_ref "uc003wem.2"; class_code "="; tss_id "TSS20017"; p_id "P19918";
chr7	hg19_knownGene	exon	144075855	144075959	.	+	.	gene_id "XLOC_021752"; transcript_id "5_00058626"; exon_number "9"; gene_name "uc003wem.2"; oId "uc003wem.2"; nearest_ref "uc003wem.2"; class_code "="; tss_id "TSS20017"; p_id "P19918";
chr7	hg19_knownGene	exon	144076992	144077724	.	+	.	gene_id "XLOC_021752"; transcript_id "5_00058626"; exon_number "10"; gene_name "uc003wem.2"; oId "uc003wem.2"; nearest_ref "uc003wem.2"; class_code "="; tss_id "TSS20017"; p_id "P19918";
chr7	Cufflinks	exon	144083368	144083468	.	+	.	gene_id "XLOC_021753"; transcript_id "5_00061493"; exon_number "1"; oId "SC4.29757.1"; class_code "u";
chr7	Cufflinks	exon	144707395	144707559	.	+	.	gene_id "XLOC_021754"; transcript_id "5_00061494"; exon_number "1"; oId "SC4.29759.1"; class_code "u";
chr7	Cufflinks	exon	144707761	144707947	.	+	.	gene_id "XLOC_021755"; transcript_id "5_00058627"; exon_number "1"; oId "SC4.29760.1"; class_code ".";
chr7	Cufflinks	exon	145281210	145281332	.	+	.	gene_id "XLOC_021756"; transcript_id "5_00061495"; exon_number "1"; oId "SC4.29761.1"; class_code "u";
chr7	Cufflinks	exon	145482237	145482514	.	+	.	gene_id "XLOC_021757"; transcript_id "5_00063580"; exon_number "1"; oId "upf1_r4.35467.1"; class_code "u";
chr7	hg19_knownGene	exon	145813453	145814065	.	+	.	gene_id "XLOC_021758"; transcript_id "5_00058628"; exon_number "1"; gene_name "uc003weu.1"; oId "uc003weu.1"; nearest_ref "uc003weu.1"; class_code "="; tss_id "TSS20018"; p_id "P19922";
chr7	hg19_knownGene	exon	146471363	146471473	.	+	.	gene_id "XLOC_021758"; transcript_id "5_00058628"; exon_number "2"; gene_name "uc003weu.1"; oId "uc003weu.1"; nearest_ref "uc003weu.1"; class_code "="; tss_id "TSS20018"; p_id "P19922";
chr7	hg19_knownGene	exon	146536803	146536996	.	+	.	gene_id "XLOC_021758"; transcript_id "5_00058628"; exon_number "3"; gene_name "uc003weu.1"; oId "uc003weu.1"; nearest_ref "uc003weu.1"; class_code "="; tss_id "TSS20018"; p_id "P19922";
chr7	hg19_knownGene	exon	146740999	146741146	.	+	.	gene_id "XLOC_021758"; transcript_id "5_00058628"; exon_number "4"; gene_name "uc003weu.1"; oId "uc003weu.1"; nearest_ref "uc003weu.1"; class_code "="; tss_id "TSS20018"; p_id "P19922";
chr7	hg19_knownGene	exon	146805239	146805442	.	+	.	gene_id "XLOC_021758"; transcript_id "5_00058628"; exon_number "5"; gene_name "uc003weu.1"; oId "uc003weu.1"; nearest_ref "uc003weu.1"; class_code "="; tss_id "TSS20018"; p_id "P19922";
chr7	hg19_knownGene	exon	146818071	146818255	.	+	.	gene_id "XLOC_021758"; transcript_id "5_00058628"; exon_number "6"; gene_name "uc003weu.1"; oId "uc003weu.1"; nearest_ref "uc003weu.1"; class_code "="; tss_id "TSS20018"; p_id "P19922";
chr7	hg19_knownGene	exon	146825785	146825928	.	+	.	gene_id "XLOC_021758"; transcript_id "5_00058628"; exon_number "7"; gene_name "uc003weu.1"; oId "uc003weu.1"; nearest_ref "uc003weu.1"; class_code "="; tss_id "TSS20018"; p_id "P19922";
chr7	hg19_knownGene	exon	146829337	146829601	.	+	.	gene_id "XLOC_021758"; transcript_id "5_00058628"; exon_number "8"; gene_name "uc003weu.1"; oId "uc003weu.1"; nearest_ref "uc003weu.1"; class_code "="; tss_id "TSS20018"; p_id "P19922";
chr7	hg19_knownGene	exon	146997233	146997382	.	+	.	gene_id "XLOC_021758"; transcript_id "5_00058628"; exon_number "9"; gene_name "uc003weu.1"; oId "uc003weu.1"; nearest_ref "uc003weu.1"; class_code "="; tss_id "TSS20018"; p_id "P19922";
chr7	hg19_knownGene	exon	147092701	147092872	.	+	.	gene_id "XLOC_021758"; transcript_id "5_00058628"; exon_number "10"; gene_name "uc003weu.1"; oId "uc003weu.1"; nearest_ref "uc003weu.1"; class_code "="; tss_id "TSS20018"; p_id "P19922";
chr7	hg19_knownGene	exon	147183027	147183133	.	+	.	gene_id "XLOC_021758"; transcript_id "5_00058628"; exon_number "11"; gene_name "uc003weu.1"; oId "uc003weu.1"; nearest_ref "uc003weu.1"; class_code "="; tss_id "TSS20018"; p_id "P19922";
chr7	hg19_knownGene	exon	147259230	147259349	.	+	.	gene_id "XLOC_021758"; transcript_id "5_00058628"; exon_number "12"; gene_name "uc003weu.1"; oId "uc003weu.1"; nearest_ref "uc003weu.1"; class_code "="; tss_id "TSS20018"; p_id "P19922";
chr7	hg19_knownGene	exon	147336198	147336398	.	+	.	gene_id "XLOC_021758"; transcript_id "5_00058628"; exon_number "13"; gene_name "uc003weu.1"; oId "uc003weu.1"; nearest_ref "uc003weu.1"; class_code "="; tss_id "TSS20018"; p_id "P19922";
chr7	hg19_knownGene	exon	147600657	147600813	.	+	.	gene_id "XLOC_021758"; transcript_id "5_00058628"; exon_number "14"; gene_name "uc003weu.1"; oId "uc003weu.1"; nearest_ref "uc003weu.1"; class_code "="; tss_id "TSS20018"; p_id "P19922";
chr7	hg19_knownGene	exon	147674954	147675081	.	+	.	gene_id "XLOC_021758"; transcript_id "5_00058628"; exon_number "15"; gene_name "uc003weu.1"; oId "uc003weu.1"; nearest_ref "uc003weu.1"; class_code "="; tss_id "TSS20018"; p_id "P19922";
chr7	hg19_knownGene	exon	147815210	147815380	.	+	.	gene_id "XLOC_021758"; transcript_id "5_00058628"; exon_number "16"; gene_name "uc003weu.1"; oId "uc003weu.1"; nearest_ref "uc003weu.1"; class_code "="; tss_id "TSS20018"; p_id "P19922";
chr7	hg19_knownGene	exon	147844583	147844801	.	+	.	gene_id "XLOC_021758"; transcript_id "5_00058628"; exon_number "17"; gene_name "uc003weu.1"; oId "uc003weu.1"; nearest_ref "uc003weu.1"; class_code "="; tss_id "TSS20018"; p_id "P19922";
chr7	hg19_knownGene	exon	147869334	147869570	.	+	.	gene_id "XLOC_021758"; transcript_id "5_00058628"; exon_number "18"; gene_name "uc003weu.1"; oId "uc003weu.1"; nearest_ref "uc003weu.1"; class_code "="; tss_id "TSS20018"; p_id "P19922";
chr7	hg19_knownGene	exon	147914380	147914616	.	+	.	gene_id "XLOC_021758"; transcript_id "5_00058628"; exon_number "19"; gene_name "uc003weu.1"; oId "uc003weu.1"; nearest_ref "uc003weu.1"; class_code "="; tss_id "TSS20018"; p_id "P19922";
chr7	hg19_knownGene	exon	147926738	147926871	.	+	.	gene_id "XLOC_021758"; transcript_id "5_00058628"; exon_number "20"; gene_name "uc003weu.1"; oId "uc003weu.1"; nearest_ref "uc003weu.1"; class_code "="; tss_id "TSS20018"; p_id "P19922";
chr7	hg19_knownGene	exon	147964125	147964218	.	+	.	gene_id "XLOC_021758"; transcript_id "5_00058628"; exon_number "21"; gene_name "uc003weu.1"; oId "uc003weu.1"; nearest_ref "uc003weu.1"; class_code "="; tss_id "TSS20018"; p_id "P19922";
chr7	hg19_knownGene	exon	148080741	148080980	.	+	.	gene_id "XLOC_021758"; transcript_id "5_00058628"; exon_number "22"; gene_name "uc003weu.1"; oId "uc003weu.1"; nearest_ref "uc003weu.1"; class_code "="; tss_id "TSS20018"; p_id "P19922";
chr7	hg19_knownGene	exon	148106483	148106563	.	+	.	gene_id "XLOC_021758"; transcript_id "5_00058628"; exon_number "23"; gene_name "uc003weu.1"; oId "uc003weu.1"; nearest_ref "uc003weu.1"; class_code "="; tss_id "TSS20018"; p_id "P19922";
chr7	hg19_knownGene	exon	148112509	148118086	.	+	.	gene_id "XLOC_021758"; transcript_id "5_00058628"; exon_number "24"; gene_name "uc003weu.1"; oId "uc003weu.1"; nearest_ref "uc003weu.1"; class_code "="; tss_id "TSS20018"; p_id "P19922";
chr7	hg19_knownGene	exon	148036553	148036725	.	+	.	gene_id "XLOC_021758"; transcript_id "5_00058629"; exon_number "1"; gene_name "uc003wev.1"; oId "uc003wev.1"; nearest_ref "uc003wev.1"; class_code "="; tss_id "TSS20019"; p_id "P19921";
chr7	hg19_knownGene	exon	148080741	148080980	.	+	.	gene_id "XLOC_021758"; transcript_id "5_00058629"; exon_number "2"; gene_name "uc003wev.1"; oId "uc003wev.1"; nearest_ref "uc003wev.1"; class_code "="; tss_id "TSS20019"; p_id "P19921";
chr7	hg19_knownGene	exon	148106483	148106563	.	+	.	gene_id "XLOC_021758"; transcript_id "5_00058629"; exon_number "3"; gene_name "uc003wev.1"; oId "uc003wev.1"; nearest_ref "uc003wev.1"; class_code "="; tss_id "TSS20019"; p_id "P19921";
chr7	hg19_knownGene	exon	148112509	148118086	.	+	.	gene_id "XLOC_021758"; transcript_id "5_00058629"; exon_number "4"; gene_name "uc003wev.1"; oId "uc003wev.1"; nearest_ref "uc003wev.1"; class_code "="; tss_id "TSS20019"; p_id "P19921";
chr7	hg19_knownGene	exon	148131639	148131774	.	+	.	gene_id "XLOC_021759"; transcript_id "5_00058630"; exon_number "1"; gene_name "uc011kuf.1"; oId "uc011kuf.1"; nearest_ref "uc011kuf.1"; class_code "="; tss_id "TSS20020"; p_id "P19923";
chr7	hg19_knownGene	exon	148142885	148143272	.	+	.	gene_id "XLOC_021759"; transcript_id "5_00058630"; exon_number "2"; gene_name "uc011kuf.1"; oId "uc011kuf.1"; nearest_ref "uc011kuf.1"; class_code "="; tss_id "TSS20020"; p_id "P19923";
chr7	hg19_knownGene	exon	148287657	148288221	.	+	.	gene_id "XLOC_021760"; transcript_id "5_00058631"; exon_number "1"; gene_name "uc003wew.2"; oId "uc003wew.2"; nearest_ref "uc003wew.2"; class_code "="; tss_id "TSS20021"; p_id "P19924";
chr7	hg19_knownGene	exon	148311134	148311388	.	+	.	gene_id "XLOC_021760"; transcript_id "5_00058631"; exon_number "2"; gene_name "uc003wew.2"; oId "uc003wew.2"; nearest_ref "uc003wew.2"; class_code "="; tss_id "TSS20021"; p_id "P19924";
chr7	hg19_knownGene	exon	148312419	148312951	.	+	.	gene_id "XLOC_021760"; transcript_id "5_00058631"; exon_number "3"; gene_name "uc003wew.2"; oId "uc003wew.2"; nearest_ref "uc003wew.2"; class_code "="; tss_id "TSS20021"; p_id "P19924";
chr7	hg19_knownGene	exon	148395006	148395370	.	+	.	gene_id "XLOC_021761"; transcript_id "5_00058632"; exon_number "1"; gene_name "uc010lpg.2"; oId "uc010lpg.2"; nearest_ref "uc010lpg.2"; class_code "="; tss_id "TSS20022"; p_id "P19926";
chr7	hg19_knownGene	exon	148427054	148427354	.	+	.	gene_id "XLOC_021761"; transcript_id "5_00058632"; exon_number "2"; gene_name "uc010lpg.2"; oId "uc010lpg.2"; nearest_ref "uc010lpg.2"; class_code "="; tss_id "TSS20022"; p_id "P19926";
chr7	hg19_knownGene	exon	148451068	148451242	.	+	.	gene_id "XLOC_021761"; transcript_id "5_00058632"; exon_number "3"; gene_name "uc010lpg.2"; oId "uc010lpg.2"; nearest_ref "uc010lpg.2"; class_code "="; tss_id "TSS20022"; p_id "P19926";
chr7	hg19_knownGene	exon	148454075	148454242	.	+	.	gene_id "XLOC_021761"; transcript_id "5_00058632"; exon_number "4"; gene_name "uc010lpg.2"; oId "uc010lpg.2"; nearest_ref "uc010lpg.2"; class_code "="; tss_id "TSS20022"; p_id "P19926";
chr7	hg19_knownGene	exon	148456396	148456446	.	+	.	gene_id "XLOC_021761"; transcript_id "5_00058632"; exon_number "5"; gene_name "uc010lpg.2"; oId "uc010lpg.2"; nearest_ref "uc010lpg.2"; class_code "="; tss_id "TSS20022"; p_id "P19926";
chr7	hg19_knownGene	exon	148456640	148456730	.	+	.	gene_id "XLOC_021761"; transcript_id "5_00058632"; exon_number "6"; gene_name "uc010lpg.2"; oId "uc010lpg.2"; nearest_ref "uc010lpg.2"; class_code "="; tss_id "TSS20022"; p_id "P19926";
chr7	hg19_knownGene	exon	148457425	148457588	.	+	.	gene_id "XLOC_021761"; transcript_id "5_00058632"; exon_number "7"; gene_name "uc010lpg.2"; oId "uc010lpg.2"; nearest_ref "uc010lpg.2"; class_code "="; tss_id "TSS20022"; p_id "P19926";
chr7	hg19_knownGene	exon	148463653	148463815	.	+	.	gene_id "XLOC_021761"; transcript_id "5_00058632"; exon_number "8"; gene_name "uc010lpg.2"; oId "uc010lpg.2"; nearest_ref "uc010lpg.2"; class_code "="; tss_id "TSS20022"; p_id "P19926";
chr7	hg19_knownGene	exon	148464711	148464841	.	+	.	gene_id "XLOC_021761"; transcript_id "5_00058632"; exon_number "9"; gene_name "uc010lpg.2"; oId "uc010lpg.2"; nearest_ref "uc010lpg.2"; class_code "="; tss_id "TSS20022"; p_id "P19926";
chr7	hg19_knownGene	exon	148480875	148480982	.	+	.	gene_id "XLOC_021761"; transcript_id "5_00058632"; exon_number "10"; gene_name "uc010lpg.2"; oId "uc010lpg.2"; nearest_ref "uc010lpg.2"; class_code "="; tss_id "TSS20022"; p_id "P19926";
chr7	hg19_knownGene	exon	148481063	148481169	.	+	.	gene_id "XLOC_021761"; transcript_id "5_00058632"; exon_number "11"; gene_name "uc010lpg.2"; oId "uc010lpg.2"; nearest_ref "uc010lpg.2"; class_code "="; tss_id "TSS20022"; p_id "P19926";
chr7	hg19_knownGene	exon	148483643	148483691	.	+	.	gene_id "XLOC_021761"; transcript_id "5_00058632"; exon_number "12"; gene_name "uc010lpg.2"; oId "uc010lpg.2"; nearest_ref "uc010lpg.2"; class_code "="; tss_id "TSS20022"; p_id "P19926";
chr7	hg19_knownGene	exon	148484081	148484212	.	+	.	gene_id "XLOC_021761"; transcript_id "5_00058632"; exon_number "13"; gene_name "uc010lpg.2"; oId "uc010lpg.2"; nearest_ref "uc010lpg.2"; class_code "="; tss_id "TSS20022"; p_id "P19926";
chr7	hg19_knownGene	exon	148485649	148485766	.	+	.	gene_id "XLOC_021761"; transcript_id "5_00058632"; exon_number "14"; gene_name "uc010lpg.2"; oId "uc010lpg.2"; nearest_ref "uc010lpg.2"; class_code "="; tss_id "TSS20022"; p_id "P19926";
chr7	hg19_knownGene	exon	148486842	148486918	.	+	.	gene_id "XLOC_021761"; transcript_id "5_00058632"; exon_number "15"; gene_name "uc010lpg.2"; oId "uc010lpg.2"; nearest_ref "uc010lpg.2"; class_code "="; tss_id "TSS20022"; p_id "P19926";
chr7	hg19_knownGene	exon	148487402	148487533	.	+	.	gene_id "XLOC_021761"; transcript_id "5_00058632"; exon_number "16"; gene_name "uc010lpg.2"; oId "uc010lpg.2"; nearest_ref "uc010lpg.2"; class_code "="; tss_id "TSS20022"; p_id "P19926";
chr7	hg19_knownGene	exon	148489818	148489910	.	+	.	gene_id "XLOC_021761"; transcript_id "5_00058632"; exon_number "17"; gene_name "uc010lpg.2"; oId "uc010lpg.2"; nearest_ref "uc010lpg.2"; class_code "="; tss_id "TSS20022"; p_id "P19926";
chr7	hg19_knownGene	exon	148494904	148494951	.	+	.	gene_id "XLOC_021761"; transcript_id "5_00058632"; exon_number "18"; gene_name "uc010lpg.2"; oId "uc010lpg.2"; nearest_ref "uc010lpg.2"; class_code "="; tss_id "TSS20022"; p_id "P19926";
chr7	hg19_knownGene	exon	148495029	148495111	.	+	.	gene_id "XLOC_021761"; transcript_id "5_00058632"; exon_number "19"; gene_name "uc010lpg.2"; oId "uc010lpg.2"; nearest_ref "uc010lpg.2"; class_code "="; tss_id "TSS20022"; p_id "P19926";
chr7	hg19_knownGene	exon	148495664	148495769	.	+	.	gene_id "XLOC_021761"; transcript_id "5_00058632"; exon_number "20"; gene_name "uc010lpg.2"; oId "uc010lpg.2"; nearest_ref "uc010lpg.2"; class_code "="; tss_id "TSS20022"; p_id "P19926";
chr7	hg19_knownGene	exon	148496367	148496480	.	+	.	gene_id "XLOC_021761"; transcript_id "5_00058632"; exon_number "21"; gene_name "uc010lpg.2"; oId "uc010lpg.2"; nearest_ref "uc010lpg.2"; class_code "="; tss_id "TSS20022"; p_id "P19926";
chr7	hg19_knownGene	exon	148497594	148498201	.	+	.	gene_id "XLOC_021761"; transcript_id "5_00058632"; exon_number "22"; gene_name "uc010lpg.2"; oId "uc010lpg.2"; nearest_ref "uc010lpg.2"; class_code "="; tss_id "TSS20022"; p_id "P19926";
chr7	Cufflinks	exon	148395827	148395855	.	+	.	gene_id "XLOC_021761"; transcript_id "5_00062551"; exon_number "1"; gene_name "uc003wfa.2"; oId "upf3.20157.2"; nearest_ref "uc003wfa.2"; class_code "j"; tss_id "TSS20023";
chr7	Cufflinks	exon	148427054	148427354	.	+	.	gene_id "XLOC_021761"; transcript_id "5_00062551"; exon_number "2"; gene_name "uc003wfa.2"; oId "upf3.20157.2"; nearest_ref "uc003wfa.2"; class_code "j"; tss_id "TSS20023";
chr7	Cufflinks	exon	148451068	148451242	.	+	.	gene_id "XLOC_021761"; transcript_id "5_00062551"; exon_number "3"; gene_name "uc003wfa.2"; oId "upf3.20157.2"; nearest_ref "uc003wfa.2"; class_code "j"; tss_id "TSS20023";
chr7	Cufflinks	exon	148454075	148454242	.	+	.	gene_id "XLOC_021761"; transcript_id "5_00062551"; exon_number "4"; gene_name "uc003wfa.2"; oId "upf3.20157.2"; nearest_ref "uc003wfa.2"; class_code "j"; tss_id "TSS20023";
chr7	Cufflinks	exon	148456396	148456446	.	+	.	gene_id "XLOC_021761"; transcript_id "5_00062551"; exon_number "5"; gene_name "uc003wfa.2"; oId "upf3.20157.2"; nearest_ref "uc003wfa.2"; class_code "j"; tss_id "TSS20023";
chr7	Cufflinks	exon	148456640	148456730	.	+	.	gene_id "XLOC_021761"; transcript_id "5_00062551"; exon_number "6"; gene_name "uc003wfa.2"; oId "upf3.20157.2"; nearest_ref "uc003wfa.2"; class_code "j"; tss_id "TSS20023";
chr7	Cufflinks	exon	148463657	148463815	.	+	.	gene_id "XLOC_021761"; transcript_id "5_00062551"; exon_number "7"; gene_name "uc003wfa.2"; oId "upf3.20157.2"; nearest_ref "uc003wfa.2"; class_code "j"; tss_id "TSS20023";
chr7	Cufflinks	exon	148464711	148464841	.	+	.	gene_id "XLOC_021761"; transcript_id "5_00062551"; exon_number "8"; gene_name "uc003wfa.2"; oId "upf3.20157.2"; nearest_ref "uc003wfa.2"; class_code "j"; tss_id "TSS20023";
chr7	Cufflinks	exon	148480875	148480982	.	+	.	gene_id "XLOC_021761"; transcript_id "5_00062551"; exon_number "9"; gene_name "uc003wfa.2"; oId "upf3.20157.2"; nearest_ref "uc003wfa.2"; class_code "j"; tss_id "TSS20023";
chr7	Cufflinks	exon	148481063	148481169	.	+	.	gene_id "XLOC_021761"; transcript_id "5_00062551"; exon_number "10"; gene_name "uc003wfa.2"; oId "upf3.20157.2"; nearest_ref "uc003wfa.2"; class_code "j"; tss_id "TSS20023";
chr7	Cufflinks	exon	148483643	148483691	.	+	.	gene_id "XLOC_021761"; transcript_id "5_00062551"; exon_number "11"; gene_name "uc003wfa.2"; oId "upf3.20157.2"; nearest_ref "uc003wfa.2"; class_code "j"; tss_id "TSS20023";
chr7	Cufflinks	exon	148484081	148484212	.	+	.	gene_id "XLOC_021761"; transcript_id "5_00062551"; exon_number "12"; gene_name "uc003wfa.2"; oId "upf3.20157.2"; nearest_ref "uc003wfa.2"; class_code "j"; tss_id "TSS20023";
chr7	Cufflinks	exon	148485649	148485766	.	+	.	gene_id "XLOC_021761"; transcript_id "5_00062551"; exon_number "13"; gene_name "uc003wfa.2"; oId "upf3.20157.2"; nearest_ref "uc003wfa.2"; class_code "j"; tss_id "TSS20023";
chr7	Cufflinks	exon	148486842	148486918	.	+	.	gene_id "XLOC_021761"; transcript_id "5_00062551"; exon_number "14"; gene_name "uc003wfa.2"; oId "upf3.20157.2"; nearest_ref "uc003wfa.2"; class_code "j"; tss_id "TSS20023";
chr7	Cufflinks	exon	148487402	148487533	.	+	.	gene_id "XLOC_021761"; transcript_id "5_00062551"; exon_number "15"; gene_name "uc003wfa.2"; oId "upf3.20157.2"; nearest_ref "uc003wfa.2"; class_code "j"; tss_id "TSS20023";
chr7	Cufflinks	exon	148489818	148489910	.	+	.	gene_id "XLOC_021761"; transcript_id "5_00062551"; exon_number "16"; gene_name "uc003wfa.2"; oId "upf3.20157.2"; nearest_ref "uc003wfa.2"; class_code "j"; tss_id "TSS20023";
chr7	Cufflinks	exon	148494904	148494951	.	+	.	gene_id "XLOC_021761"; transcript_id "5_00062551"; exon_number "17"; gene_name "uc003wfa.2"; oId "upf3.20157.2"; nearest_ref "uc003wfa.2"; class_code "j"; tss_id "TSS20023";
chr7	Cufflinks	exon	148495029	148495111	.	+	.	gene_id "XLOC_021761"; transcript_id "5_00062551"; exon_number "18"; gene_name "uc003wfa.2"; oId "upf3.20157.2"; nearest_ref "uc003wfa.2"; class_code "j"; tss_id "TSS20023";
chr7	Cufflinks	exon	148495664	148495769	.	+	.	gene_id "XLOC_021761"; transcript_id "5_00062551"; exon_number "19"; gene_name "uc003wfa.2"; oId "upf3.20157.2"; nearest_ref "uc003wfa.2"; class_code "j"; tss_id "TSS20023";
chr7	Cufflinks	exon	148496367	148496480	.	+	.	gene_id "XLOC_021761"; transcript_id "5_00062551"; exon_number "20"; gene_name "uc003wfa.2"; oId "upf3.20157.2"; nearest_ref "uc003wfa.2"; class_code "j"; tss_id "TSS20023";
chr7	Cufflinks	exon	148497594	148498201	.	+	.	gene_id "XLOC_021761"; transcript_id "5_00062551"; exon_number "21"; gene_name "uc003wfa.2"; oId "upf3.20157.2"; nearest_ref "uc003wfa.2"; class_code "j"; tss_id "TSS20023";
chr7	Cufflinks	exon	148395933	148396121	.	+	.	gene_id "XLOC_021761"; transcript_id "5_00063581"; exon_number "1"; gene_name "uc003wfa.2"; oId "upf1_r4.35485.3"; nearest_ref "uc003wfa.2"; class_code "j"; tss_id "TSS20024";
chr7	Cufflinks	exon	148427054	148427354	.	+	.	gene_id "XLOC_021761"; transcript_id "5_00063581"; exon_number "2"; gene_name "uc003wfa.2"; oId "upf1_r4.35485.3"; nearest_ref "uc003wfa.2"; class_code "j"; tss_id "TSS20024";
chr7	Cufflinks	exon	148451068	148451242	.	+	.	gene_id "XLOC_021761"; transcript_id "5_00063581"; exon_number "3"; gene_name "uc003wfa.2"; oId "upf1_r4.35485.3"; nearest_ref "uc003wfa.2"; class_code "j"; tss_id "TSS20024";
chr7	Cufflinks	exon	148454075	148454242	.	+	.	gene_id "XLOC_021761"; transcript_id "5_00063581"; exon_number "4"; gene_name "uc003wfa.2"; oId "upf1_r4.35485.3"; nearest_ref "uc003wfa.2"; class_code "j"; tss_id "TSS20024";
chr7	Cufflinks	exon	148456396	148456446	.	+	.	gene_id "XLOC_021761"; transcript_id "5_00063581"; exon_number "5"; gene_name "uc003wfa.2"; oId "upf1_r4.35485.3"; nearest_ref "uc003wfa.2"; class_code "j"; tss_id "TSS20024";
chr7	Cufflinks	exon	148456640	148456730	.	+	.	gene_id "XLOC_021761"; transcript_id "5_00063581"; exon_number "6"; gene_name "uc003wfa.2"; oId "upf1_r4.35485.3"; nearest_ref "uc003wfa.2"; class_code "j"; tss_id "TSS20024";
chr7	Cufflinks	exon	148463653	148463815	.	+	.	gene_id "XLOC_021761"; transcript_id "5_00063581"; exon_number "7"; gene_name "uc003wfa.2"; oId "upf1_r4.35485.3"; nearest_ref "uc003wfa.2"; class_code "j"; tss_id "TSS20024";
chr7	Cufflinks	exon	148464711	148464841	.	+	.	gene_id "XLOC_021761"; transcript_id "5_00063581"; exon_number "8"; gene_name "uc003wfa.2"; oId "upf1_r4.35485.3"; nearest_ref "uc003wfa.2"; class_code "j"; tss_id "TSS20024";
chr7	Cufflinks	exon	148480875	148480982	.	+	.	gene_id "XLOC_021761"; transcript_id "5_00063581"; exon_number "9"; gene_name "uc003wfa.2"; oId "upf1_r4.35485.3"; nearest_ref "uc003wfa.2"; class_code "j"; tss_id "TSS20024";
chr7	Cufflinks	exon	148481063	148481169	.	+	.	gene_id "XLOC_021761"; transcript_id "5_00063581"; exon_number "10"; gene_name "uc003wfa.2"; oId "upf1_r4.35485.3"; nearest_ref "uc003wfa.2"; class_code "j"; tss_id "TSS20024";
chr7	Cufflinks	exon	148483643	148483691	.	+	.	gene_id "XLOC_021761"; transcript_id "5_00063581"; exon_number "11"; gene_name "uc003wfa.2"; oId "upf1_r4.35485.3"; nearest_ref "uc003wfa.2"; class_code "j"; tss_id "TSS20024";
chr7	Cufflinks	exon	148484081	148484212	.	+	.	gene_id "XLOC_021761"; transcript_id "5_00063581"; exon_number "12"; gene_name "uc003wfa.2"; oId "upf1_r4.35485.3"; nearest_ref "uc003wfa.2"; class_code "j"; tss_id "TSS20024";
chr7	Cufflinks	exon	148485649	148485766	.	+	.	gene_id "XLOC_021761"; transcript_id "5_00063581"; exon_number "13"; gene_name "uc003wfa.2"; oId "upf1_r4.35485.3"; nearest_ref "uc003wfa.2"; class_code "j"; tss_id "TSS20024";
chr7	Cufflinks	exon	148486842	148486918	.	+	.	gene_id "XLOC_021761"; transcript_id "5_00063581"; exon_number "14"; gene_name "uc003wfa.2"; oId "upf1_r4.35485.3"; nearest_ref "uc003wfa.2"; class_code "j"; tss_id "TSS20024";
chr7	Cufflinks	exon	148487402	148487533	.	+	.	gene_id "XLOC_021761"; transcript_id "5_00063581"; exon_number "15"; gene_name "uc003wfa.2"; oId "upf1_r4.35485.3"; nearest_ref "uc003wfa.2"; class_code "j"; tss_id "TSS20024";
chr7	Cufflinks	exon	148489818	148489910	.	+	.	gene_id "XLOC_021761"; transcript_id "5_00063581"; exon_number "16"; gene_name "uc003wfa.2"; oId "upf1_r4.35485.3"; nearest_ref "uc003wfa.2"; class_code "j"; tss_id "TSS20024";
chr7	Cufflinks	exon	148494904	148494951	.	+	.	gene_id "XLOC_021761"; transcript_id "5_00063581"; exon_number "17"; gene_name "uc003wfa.2"; oId "upf1_r4.35485.3"; nearest_ref "uc003wfa.2"; class_code "j"; tss_id "TSS20024";
chr7	Cufflinks	exon	148495029	148495111	.	+	.	gene_id "XLOC_021761"; transcript_id "5_00063581"; exon_number "18"; gene_name "uc003wfa.2"; oId "upf1_r4.35485.3"; nearest_ref "uc003wfa.2"; class_code "j"; tss_id "TSS20024";
chr7	Cufflinks	exon	148495664	148495769	.	+	.	gene_id "XLOC_021761"; transcript_id "5_00063581"; exon_number "19"; gene_name "uc003wfa.2"; oId "upf1_r4.35485.3"; nearest_ref "uc003wfa.2"; class_code "j"; tss_id "TSS20024";
chr7	Cufflinks	exon	148496367	148496480	.	+	.	gene_id "XLOC_021761"; transcript_id "5_00063581"; exon_number "20"; gene_name "uc003wfa.2"; oId "upf1_r4.35485.3"; nearest_ref "uc003wfa.2"; class_code "j"; tss_id "TSS20024";
chr7	Cufflinks	exon	148497594	148498201	.	+	.	gene_id "XLOC_021761"; transcript_id "5_00063581"; exon_number "21"; gene_name "uc003wfa.2"; oId "upf1_r4.35485.3"; nearest_ref "uc003wfa.2"; class_code "j"; tss_id "TSS20024";
chr7	hg19_knownGene	exon	148395933	148396121	.	+	.	gene_id "XLOC_021761"; transcript_id "5_00058633"; exon_number "1"; gene_name "uc003wey.2"; oId "uc003wey.2"; nearest_ref "uc003wey.2"; class_code "="; tss_id "TSS20024"; p_id "P19926";
chr7	hg19_knownGene	exon	148427054	148427354	.	+	.	gene_id "XLOC_021761"; transcript_id "5_00058633"; exon_number "2"; gene_name "uc003wey.2"; oId "uc003wey.2"; nearest_ref "uc003wey.2"; class_code "="; tss_id "TSS20024"; p_id "P19926";
chr7	hg19_knownGene	exon	148451068	148451242	.	+	.	gene_id "XLOC_021761"; transcript_id "5_00058633"; exon_number "3"; gene_name "uc003wey.2"; oId "uc003wey.2"; nearest_ref "uc003wey.2"; class_code "="; tss_id "TSS20024"; p_id "P19926";
chr7	hg19_knownGene	exon	148454075	148454242	.	+	.	gene_id "XLOC_021761"; transcript_id "5_00058633"; exon_number "4"; gene_name "uc003wey.2"; oId "uc003wey.2"; nearest_ref "uc003wey.2"; class_code "="; tss_id "TSS20024"; p_id "P19926";
chr7	hg19_knownGene	exon	148456396	148456446	.	+	.	gene_id "XLOC_021761"; transcript_id "5_00058633"; exon_number "5"; gene_name "uc003wey.2"; oId "uc003wey.2"; nearest_ref "uc003wey.2"; class_code "="; tss_id "TSS20024"; p_id "P19926";
chr7	hg19_knownGene	exon	148456640	148456730	.	+	.	gene_id "XLOC_021761"; transcript_id "5_00058633"; exon_number "6"; gene_name "uc003wey.2"; oId "uc003wey.2"; nearest_ref "uc003wey.2"; class_code "="; tss_id "TSS20024"; p_id "P19926";
chr7	hg19_knownGene	exon	148457425	148457588	.	+	.	gene_id "XLOC_021761"; transcript_id "5_00058633"; exon_number "7"; gene_name "uc003wey.2"; oId "uc003wey.2"; nearest_ref "uc003wey.2"; class_code "="; tss_id "TSS20024"; p_id "P19926";
chr7	hg19_knownGene	exon	148463653	148463815	.	+	.	gene_id "XLOC_021761"; transcript_id "5_00058633"; exon_number "8"; gene_name "uc003wey.2"; oId "uc003wey.2"; nearest_ref "uc003wey.2"; class_code "="; tss_id "TSS20024"; p_id "P19926";
chr7	hg19_knownGene	exon	148464711	148464841	.	+	.	gene_id "XLOC_021761"; transcript_id "5_00058633"; exon_number "9"; gene_name "uc003wey.2"; oId "uc003wey.2"; nearest_ref "uc003wey.2"; class_code "="; tss_id "TSS20024"; p_id "P19926";
chr7	hg19_knownGene	exon	148480875	148480982	.	+	.	gene_id "XLOC_021761"; transcript_id "5_00058633"; exon_number "10"; gene_name "uc003wey.2"; oId "uc003wey.2"; nearest_ref "uc003wey.2"; class_code "="; tss_id "TSS20024"; p_id "P19926";
chr7	hg19_knownGene	exon	148481063	148481169	.	+	.	gene_id "XLOC_021761"; transcript_id "5_00058633"; exon_number "11"; gene_name "uc003wey.2"; oId "uc003wey.2"; nearest_ref "uc003wey.2"; class_code "="; tss_id "TSS20024"; p_id "P19926";
chr7	hg19_knownGene	exon	148483643	148483691	.	+	.	gene_id "XLOC_021761"; transcript_id "5_00058633"; exon_number "12"; gene_name "uc003wey.2"; oId "uc003wey.2"; nearest_ref "uc003wey.2"; class_code "="; tss_id "TSS20024"; p_id "P19926";
chr7	hg19_knownGene	exon	148484081	148484212	.	+	.	gene_id "XLOC_021761"; transcript_id "5_00058633"; exon_number "13"; gene_name "uc003wey.2"; oId "uc003wey.2"; nearest_ref "uc003wey.2"; class_code "="; tss_id "TSS20024"; p_id "P19926";
chr7	hg19_knownGene	exon	148485649	148485766	.	+	.	gene_id "XLOC_021761"; transcript_id "5_00058633"; exon_number "14"; gene_name "uc003wey.2"; oId "uc003wey.2"; nearest_ref "uc003wey.2"; class_code "="; tss_id "TSS20024"; p_id "P19926";
chr7	hg19_knownGene	exon	148486842	148486918	.	+	.	gene_id "XLOC_021761"; transcript_id "5_00058633"; exon_number "15"; gene_name "uc003wey.2"; oId "uc003wey.2"; nearest_ref "uc003wey.2"; class_code "="; tss_id "TSS20024"; p_id "P19926";
chr7	hg19_knownGene	exon	148487402	148487533	.	+	.	gene_id "XLOC_021761"; transcript_id "5_00058633"; exon_number "16"; gene_name "uc003wey.2"; oId "uc003wey.2"; nearest_ref "uc003wey.2"; class_code "="; tss_id "TSS20024"; p_id "P19926";
chr7	hg19_knownGene	exon	148489818	148489910	.	+	.	gene_id "XLOC_021761"; transcript_id "5_00058633"; exon_number "17"; gene_name "uc003wey.2"; oId "uc003wey.2"; nearest_ref "uc003wey.2"; class_code "="; tss_id "TSS20024"; p_id "P19926";
chr7	hg19_knownGene	exon	148494904	148494951	.	+	.	gene_id "XLOC_021761"; transcript_id "5_00058633"; exon_number "18"; gene_name "uc003wey.2"; oId "uc003wey.2"; nearest_ref "uc003wey.2"; class_code "="; tss_id "TSS20024"; p_id "P19926";
chr7	hg19_knownGene	exon	148495029	148495111	.	+	.	gene_id "XLOC_021761"; transcript_id "5_00058633"; exon_number "19"; gene_name "uc003wey.2"; oId "uc003wey.2"; nearest_ref "uc003wey.2"; class_code "="; tss_id "TSS20024"; p_id "P19926";
chr7	hg19_knownGene	exon	148495664	148495769	.	+	.	gene_id "XLOC_021761"; transcript_id "5_00058633"; exon_number "20"; gene_name "uc003wey.2"; oId "uc003wey.2"; nearest_ref "uc003wey.2"; class_code "="; tss_id "TSS20024"; p_id "P19926";
chr7	hg19_knownGene	exon	148496367	148496480	.	+	.	gene_id "XLOC_021761"; transcript_id "5_00058633"; exon_number "21"; gene_name "uc003wey.2"; oId "uc003wey.2"; nearest_ref "uc003wey.2"; class_code "="; tss_id "TSS20024"; p_id "P19926";
chr7	hg19_knownGene	exon	148497594	148498201	.	+	.	gene_id "XLOC_021761"; transcript_id "5_00058633"; exon_number "22"; gene_name "uc003wey.2"; oId "uc003wey.2"; nearest_ref "uc003wey.2"; class_code "="; tss_id "TSS20024"; p_id "P19926";
chr7	Cufflinks	exon	148397181	148397222	.	+	.	gene_id "XLOC_021761"; transcript_id "5_00058635"; exon_number "1"; gene_name "uc003wfa.2"; oId "SC3.19239.4"; nearest_ref "uc003wfa.2"; class_code "j"; tss_id "TSS20025";
chr7	Cufflinks	exon	148427054	148427354	.	+	.	gene_id "XLOC_021761"; transcript_id "5_00058635"; exon_number "2"; gene_name "uc003wfa.2"; oId "SC3.19239.4"; nearest_ref "uc003wfa.2"; class_code "j"; tss_id "TSS20025";
chr7	Cufflinks	exon	148451068	148451242	.	+	.	gene_id "XLOC_021761"; transcript_id "5_00058635"; exon_number "3"; gene_name "uc003wfa.2"; oId "SC3.19239.4"; nearest_ref "uc003wfa.2"; class_code "j"; tss_id "TSS20025";
chr7	Cufflinks	exon	148454075	148454242	.	+	.	gene_id "XLOC_021761"; transcript_id "5_00058635"; exon_number "4"; gene_name "uc003wfa.2"; oId "SC3.19239.4"; nearest_ref "uc003wfa.2"; class_code "j"; tss_id "TSS20025";
chr7	Cufflinks	exon	148456396	148456446	.	+	.	gene_id "XLOC_021761"; transcript_id "5_00058635"; exon_number "5"; gene_name "uc003wfa.2"; oId "SC3.19239.4"; nearest_ref "uc003wfa.2"; class_code "j"; tss_id "TSS20025";
chr7	Cufflinks	exon	148456640	148456730	.	+	.	gene_id "XLOC_021761"; transcript_id "5_00058635"; exon_number "6"; gene_name "uc003wfa.2"; oId "SC3.19239.4"; nearest_ref "uc003wfa.2"; class_code "j"; tss_id "TSS20025";
chr7	Cufflinks	exon	148457425	148457588	.	+	.	gene_id "XLOC_021761"; transcript_id "5_00058635"; exon_number "7"; gene_name "uc003wfa.2"; oId "SC3.19239.4"; nearest_ref "uc003wfa.2"; class_code "j"; tss_id "TSS20025";
chr7	Cufflinks	exon	148463653	148463815	.	+	.	gene_id "XLOC_021761"; transcript_id "5_00058635"; exon_number "8"; gene_name "uc003wfa.2"; oId "SC3.19239.4"; nearest_ref "uc003wfa.2"; class_code "j"; tss_id "TSS20025";
chr7	Cufflinks	exon	148464711	148464841	.	+	.	gene_id "XLOC_021761"; transcript_id "5_00058635"; exon_number "9"; gene_name "uc003wfa.2"; oId "SC3.19239.4"; nearest_ref "uc003wfa.2"; class_code "j"; tss_id "TSS20025";
chr7	Cufflinks	exon	148480875	148480982	.	+	.	gene_id "XLOC_021761"; transcript_id "5_00058635"; exon_number "10"; gene_name "uc003wfa.2"; oId "SC3.19239.4"; nearest_ref "uc003wfa.2"; class_code "j"; tss_id "TSS20025";
chr7	Cufflinks	exon	148481063	148481169	.	+	.	gene_id "XLOC_021761"; transcript_id "5_00058635"; exon_number "11"; gene_name "uc003wfa.2"; oId "SC3.19239.4"; nearest_ref "uc003wfa.2"; class_code "j"; tss_id "TSS20025";
chr7	Cufflinks	exon	148483643	148483691	.	+	.	gene_id "XLOC_021761"; transcript_id "5_00058635"; exon_number "12"; gene_name "uc003wfa.2"; oId "SC3.19239.4"; nearest_ref "uc003wfa.2"; class_code "j"; tss_id "TSS20025";
chr7	Cufflinks	exon	148484081	148484212	.	+	.	gene_id "XLOC_021761"; transcript_id "5_00058635"; exon_number "13"; gene_name "uc003wfa.2"; oId "SC3.19239.4"; nearest_ref "uc003wfa.2"; class_code "j"; tss_id "TSS20025";
chr7	Cufflinks	exon	148485649	148485766	.	+	.	gene_id "XLOC_021761"; transcript_id "5_00058635"; exon_number "14"; gene_name "uc003wfa.2"; oId "SC3.19239.4"; nearest_ref "uc003wfa.2"; class_code "j"; tss_id "TSS20025";
chr7	Cufflinks	exon	148486842	148486918	.	+	.	gene_id "XLOC_021761"; transcript_id "5_00058635"; exon_number "15"; gene_name "uc003wfa.2"; oId "SC3.19239.4"; nearest_ref "uc003wfa.2"; class_code "j"; tss_id "TSS20025";
chr7	Cufflinks	exon	148487402	148487533	.	+	.	gene_id "XLOC_021761"; transcript_id "5_00058635"; exon_number "16"; gene_name "uc003wfa.2"; oId "SC3.19239.4"; nearest_ref "uc003wfa.2"; class_code "j"; tss_id "TSS20025";
chr7	Cufflinks	exon	148489818	148489910	.	+	.	gene_id "XLOC_021761"; transcript_id "5_00058635"; exon_number "17"; gene_name "uc003wfa.2"; oId "SC3.19239.4"; nearest_ref "uc003wfa.2"; class_code "j"; tss_id "TSS20025";
chr7	Cufflinks	exon	148494904	148494951	.	+	.	gene_id "XLOC_021761"; transcript_id "5_00058635"; exon_number "18"; gene_name "uc003wfa.2"; oId "SC3.19239.4"; nearest_ref "uc003wfa.2"; class_code "j"; tss_id "TSS20025";
chr7	Cufflinks	exon	148495029	148495111	.	+	.	gene_id "XLOC_021761"; transcript_id "5_00058635"; exon_number "19"; gene_name "uc003wfa.2"; oId "SC3.19239.4"; nearest_ref "uc003wfa.2"; class_code "j"; tss_id "TSS20025";
chr7	Cufflinks	exon	148495664	148495769	.	+	.	gene_id "XLOC_021761"; transcript_id "5_00058635"; exon_number "20"; gene_name "uc003wfa.2"; oId "SC3.19239.4"; nearest_ref "uc003wfa.2"; class_code "j"; tss_id "TSS20025";
chr7	Cufflinks	exon	148496367	148496480	.	+	.	gene_id "XLOC_021761"; transcript_id "5_00058635"; exon_number "21"; gene_name "uc003wfa.2"; oId "SC3.19239.4"; nearest_ref "uc003wfa.2"; class_code "j"; tss_id "TSS20025";
chr7	Cufflinks	exon	148497594	148498243	.	+	.	gene_id "XLOC_021761"; transcript_id "5_00058635"; exon_number "22"; gene_name "uc003wfa.2"; oId "SC3.19239.4"; nearest_ref "uc003wfa.2"; class_code "j"; tss_id "TSS20025";
chr7	hg19_knownGene	exon	148427054	148427354	.	+	.	gene_id "XLOC_021761"; transcript_id "5_00058636"; exon_number "1"; gene_name "uc003wez.2"; oId "uc003wez.2"; nearest_ref "uc003wez.2"; class_code "="; tss_id "TSS20026"; p_id "P19925";
chr7	hg19_knownGene	exon	148451068	148451100	.	+	.	gene_id "XLOC_021761"; transcript_id "5_00058636"; exon_number "2"; gene_name "uc003wez.2"; oId "uc003wez.2"; nearest_ref "uc003wez.2"; class_code "="; tss_id "TSS20026"; p_id "P19925";
chr7	hg19_knownGene	exon	148451174	148451242	.	+	.	gene_id "XLOC_021761"; transcript_id "5_00058636"; exon_number "3"; gene_name "uc003wez.2"; oId "uc003wez.2"; nearest_ref "uc003wez.2"; class_code "="; tss_id "TSS20026"; p_id "P19925";
chr7	hg19_knownGene	exon	148454075	148454242	.	+	.	gene_id "XLOC_021761"; transcript_id "5_00058636"; exon_number "4"; gene_name "uc003wez.2"; oId "uc003wez.2"; nearest_ref "uc003wez.2"; class_code "="; tss_id "TSS20026"; p_id "P19925";
chr7	hg19_knownGene	exon	148456396	148456446	.	+	.	gene_id "XLOC_021761"; transcript_id "5_00058636"; exon_number "5"; gene_name "uc003wez.2"; oId "uc003wez.2"; nearest_ref "uc003wez.2"; class_code "="; tss_id "TSS20026"; p_id "P19925";
chr7	hg19_knownGene	exon	148456640	148456730	.	+	.	gene_id "XLOC_021761"; transcript_id "5_00058636"; exon_number "6"; gene_name "uc003wez.2"; oId "uc003wez.2"; nearest_ref "uc003wez.2"; class_code "="; tss_id "TSS20026"; p_id "P19925";
chr7	hg19_knownGene	exon	148457425	148457588	.	+	.	gene_id "XLOC_021761"; transcript_id "5_00058636"; exon_number "7"; gene_name "uc003wez.2"; oId "uc003wez.2"; nearest_ref "uc003wez.2"; class_code "="; tss_id "TSS20026"; p_id "P19925";
chr7	hg19_knownGene	exon	148463653	148463815	.	+	.	gene_id "XLOC_021761"; transcript_id "5_00058636"; exon_number "8"; gene_name "uc003wez.2"; oId "uc003wez.2"; nearest_ref "uc003wez.2"; class_code "="; tss_id "TSS20026"; p_id "P19925";
chr7	hg19_knownGene	exon	148464711	148464841	.	+	.	gene_id "XLOC_021761"; transcript_id "5_00058636"; exon_number "9"; gene_name "uc003wez.2"; oId "uc003wez.2"; nearest_ref "uc003wez.2"; class_code "="; tss_id "TSS20026"; p_id "P19925";
chr7	hg19_knownGene	exon	148480875	148480982	.	+	.	gene_id "XLOC_021761"; transcript_id "5_00058636"; exon_number "10"; gene_name "uc003wez.2"; oId "uc003wez.2"; nearest_ref "uc003wez.2"; class_code "="; tss_id "TSS20026"; p_id "P19925";
chr7	hg19_knownGene	exon	148481063	148481169	.	+	.	gene_id "XLOC_021761"; transcript_id "5_00058636"; exon_number "11"; gene_name "uc003wez.2"; oId "uc003wez.2"; nearest_ref "uc003wez.2"; class_code "="; tss_id "TSS20026"; p_id "P19925";
chr7	hg19_knownGene	exon	148483643	148483691	.	+	.	gene_id "XLOC_021761"; transcript_id "5_00058636"; exon_number "12"; gene_name "uc003wez.2"; oId "uc003wez.2"; nearest_ref "uc003wez.2"; class_code "="; tss_id "TSS20026"; p_id "P19925";
chr7	hg19_knownGene	exon	148484081	148484212	.	+	.	gene_id "XLOC_021761"; transcript_id "5_00058636"; exon_number "13"; gene_name "uc003wez.2"; oId "uc003wez.2"; nearest_ref "uc003wez.2"; class_code "="; tss_id "TSS20026"; p_id "P19925";
chr7	hg19_knownGene	exon	148485649	148485766	.	+	.	gene_id "XLOC_021761"; transcript_id "5_00058636"; exon_number "14"; gene_name "uc003wez.2"; oId "uc003wez.2"; nearest_ref "uc003wez.2"; class_code "="; tss_id "TSS20026"; p_id "P19925";
chr7	hg19_knownGene	exon	148486842	148486918	.	+	.	gene_id "XLOC_021761"; transcript_id "5_00058636"; exon_number "15"; gene_name "uc003wez.2"; oId "uc003wez.2"; nearest_ref "uc003wez.2"; class_code "="; tss_id "TSS20026"; p_id "P19925";
chr7	hg19_knownGene	exon	148487402	148487533	.	+	.	gene_id "XLOC_021761"; transcript_id "5_00058636"; exon_number "16"; gene_name "uc003wez.2"; oId "uc003wez.2"; nearest_ref "uc003wez.2"; class_code "="; tss_id "TSS20026"; p_id "P19925";
chr7	hg19_knownGene	exon	148489818	148489910	.	+	.	gene_id "XLOC_021761"; transcript_id "5_00058636"; exon_number "17"; gene_name "uc003wez.2"; oId "uc003wez.2"; nearest_ref "uc003wez.2"; class_code "="; tss_id "TSS20026"; p_id "P19925";
chr7	hg19_knownGene	exon	148494904	148494951	.	+	.	gene_id "XLOC_021761"; transcript_id "5_00058636"; exon_number "18"; gene_name "uc003wez.2"; oId "uc003wez.2"; nearest_ref "uc003wez.2"; class_code "="; tss_id "TSS20026"; p_id "P19925";
chr7	hg19_knownGene	exon	148495029	148495111	.	+	.	gene_id "XLOC_021761"; transcript_id "5_00058636"; exon_number "19"; gene_name "uc003wez.2"; oId "uc003wez.2"; nearest_ref "uc003wez.2"; class_code "="; tss_id "TSS20026"; p_id "P19925";
chr7	hg19_knownGene	exon	148495664	148495769	.	+	.	gene_id "XLOC_021761"; transcript_id "5_00058636"; exon_number "20"; gene_name "uc003wez.2"; oId "uc003wez.2"; nearest_ref "uc003wez.2"; class_code "="; tss_id "TSS20026"; p_id "P19925";
chr7	hg19_knownGene	exon	148496367	148496480	.	+	.	gene_id "XLOC_021761"; transcript_id "5_00058636"; exon_number "21"; gene_name "uc003wez.2"; oId "uc003wez.2"; nearest_ref "uc003wez.2"; class_code "="; tss_id "TSS20026"; p_id "P19925";
chr7	hg19_knownGene	exon	148497594	148498201	.	+	.	gene_id "XLOC_021761"; transcript_id "5_00058636"; exon_number "22"; gene_name "uc003wez.2"; oId "uc003wez.2"; nearest_ref "uc003wez.2"; class_code "="; tss_id "TSS20026"; p_id "P19925";
chr7	hg19_knownGene	exon	148479953	148480763	.	+	.	gene_id "XLOC_021761"; transcript_id "5_00058637"; exon_number "1"; gene_name "uc003wfa.2"; oId "uc003wfa.2"; nearest_ref "uc003wfa.2"; class_code "="; tss_id "TSS20027"; p_id "P19927";
chr7	hg19_knownGene	exon	148480875	148480982	.	+	.	gene_id "XLOC_021761"; transcript_id "5_00058637"; exon_number "2"; gene_name "uc003wfa.2"; oId "uc003wfa.2"; nearest_ref "uc003wfa.2"; class_code "="; tss_id "TSS20027"; p_id "P19927";
chr7	hg19_knownGene	exon	148481063	148481169	.	+	.	gene_id "XLOC_021761"; transcript_id "5_00058637"; exon_number "3"; gene_name "uc003wfa.2"; oId "uc003wfa.2"; nearest_ref "uc003wfa.2"; class_code "="; tss_id "TSS20027"; p_id "P19927";
chr7	hg19_knownGene	exon	148483643	148483691	.	+	.	gene_id "XLOC_021761"; transcript_id "5_00058637"; exon_number "4"; gene_name "uc003wfa.2"; oId "uc003wfa.2"; nearest_ref "uc003wfa.2"; class_code "="; tss_id "TSS20027"; p_id "P19927";
chr7	hg19_knownGene	exon	148484081	148484212	.	+	.	gene_id "XLOC_021761"; transcript_id "5_00058637"; exon_number "5"; gene_name "uc003wfa.2"; oId "uc003wfa.2"; nearest_ref "uc003wfa.2"; class_code "="; tss_id "TSS20027"; p_id "P19927";
chr7	hg19_knownGene	exon	148485649	148485766	.	+	.	gene_id "XLOC_021761"; transcript_id "5_00058637"; exon_number "6"; gene_name "uc003wfa.2"; oId "uc003wfa.2"; nearest_ref "uc003wfa.2"; class_code "="; tss_id "TSS20027"; p_id "P19927";
chr7	hg19_knownGene	exon	148486842	148486918	.	+	.	gene_id "XLOC_021761"; transcript_id "5_00058637"; exon_number "7"; gene_name "uc003wfa.2"; oId "uc003wfa.2"; nearest_ref "uc003wfa.2"; class_code "="; tss_id "TSS20027"; p_id "P19927";
chr7	hg19_knownGene	exon	148487402	148487533	.	+	.	gene_id "XLOC_021761"; transcript_id "5_00058637"; exon_number "8"; gene_name "uc003wfa.2"; oId "uc003wfa.2"; nearest_ref "uc003wfa.2"; class_code "="; tss_id "TSS20027"; p_id "P19927";
chr7	hg19_knownGene	exon	148489818	148489910	.	+	.	gene_id "XLOC_021761"; transcript_id "5_00058637"; exon_number "9"; gene_name "uc003wfa.2"; oId "uc003wfa.2"; nearest_ref "uc003wfa.2"; class_code "="; tss_id "TSS20027"; p_id "P19927";
chr7	hg19_knownGene	exon	148494904	148494951	.	+	.	gene_id "XLOC_021761"; transcript_id "5_00058637"; exon_number "10"; gene_name "uc003wfa.2"; oId "uc003wfa.2"; nearest_ref "uc003wfa.2"; class_code "="; tss_id "TSS20027"; p_id "P19927";
chr7	hg19_knownGene	exon	148495029	148495111	.	+	.	gene_id "XLOC_021761"; transcript_id "5_00058637"; exon_number "11"; gene_name "uc003wfa.2"; oId "uc003wfa.2"; nearest_ref "uc003wfa.2"; class_code "="; tss_id "TSS20027"; p_id "P19927";
chr7	hg19_knownGene	exon	148495664	148495769	.	+	.	gene_id "XLOC_021761"; transcript_id "5_00058637"; exon_number "12"; gene_name "uc003wfa.2"; oId "uc003wfa.2"; nearest_ref "uc003wfa.2"; class_code "="; tss_id "TSS20027"; p_id "P19927";
chr7	hg19_knownGene	exon	148496367	148496480	.	+	.	gene_id "XLOC_021761"; transcript_id "5_00058637"; exon_number "13"; gene_name "uc003wfa.2"; oId "uc003wfa.2"; nearest_ref "uc003wfa.2"; class_code "="; tss_id "TSS20027"; p_id "P19927";
chr7	hg19_knownGene	exon	148497594	148498201	.	+	.	gene_id "XLOC_021761"; transcript_id "5_00058637"; exon_number "14"; gene_name "uc003wfa.2"; oId "uc003wfa.2"; nearest_ref "uc003wfa.2"; class_code "="; tss_id "TSS20027"; p_id "P19927";
chr7	Cufflinks	exon	148647172	148647564	.	+	.	gene_id "XLOC_021762"; transcript_id "5_00061496"; exon_number "1"; oId "SC4.29770.1"; class_code "u";
chr7	Cufflinks	exon	148680846	148680944	.	+	.	gene_id "XLOC_021763"; transcript_id "5_00062552"; exon_number "1"; oId "upf3.20139.1"; class_code "u";
chr7	Cufflinks	exon	148684609	148685914	.	+	.	gene_id "XLOC_021764"; transcript_id "5_00063583"; exon_number "1"; oId "upf1_r4.35475.1"; class_code "u";
chr7	Cufflinks	exon	148685583	148686167	.	+	.	gene_id "XLOC_021764"; transcript_id "5_00061498"; exon_number "1"; oId "SC4.29773.1"; class_code "u";
chr7	Cufflinks	exon	148685994	148686487	.	+	.	gene_id "XLOC_021764"; transcript_id "5_00063584"; exon_number "1"; oId "upf1_r4.35476.1"; class_code "u";
chr7	Cufflinks	exon	148751073	148751228	.	+	.	gene_id "XLOC_021765"; transcript_id "5_00058638"; exon_number "1"; oId "SC4.29774.1"; class_code ".";
chr7	hg19_knownGene	exon	148823508	148823747	.	+	.	gene_id "XLOC_021766"; transcript_id "5_00058639"; exon_number "1"; gene_name "uc011kul.1"; oId "uc011kul.1"; nearest_ref "uc011kul.1"; class_code "="; tss_id "TSS20028"; p_id "P19930";
chr7	hg19_knownGene	exon	148825915	148826036	.	+	.	gene_id "XLOC_021766"; transcript_id "5_00058639"; exon_number "2"; gene_name "uc011kul.1"; oId "uc011kul.1"; nearest_ref "uc011kul.1"; class_code "="; tss_id "TSS20028"; p_id "P19930";
chr7	hg19_knownGene	exon	148851037	148851432	.	+	.	gene_id "XLOC_021766"; transcript_id "5_00058639"; exon_number "3"; gene_name "uc011kul.1"; oId "uc011kul.1"; nearest_ref "uc011kul.1"; class_code "="; tss_id "TSS20028"; p_id "P19930";
chr7	hg19_knownGene	exon	148863250	148863376	.	+	.	gene_id "XLOC_021766"; transcript_id "5_00058639"; exon_number "4"; gene_name "uc011kul.1"; oId "uc011kul.1"; nearest_ref "uc011kul.1"; class_code "="; tss_id "TSS20028"; p_id "P19930";
chr7	hg19_knownGene	exon	148863909	148864022	.	+	.	gene_id "XLOC_021766"; transcript_id "5_00058639"; exon_number "5"; gene_name "uc011kul.1"; oId "uc011kul.1"; nearest_ref "uc011kul.1"; class_code "="; tss_id "TSS20028"; p_id "P19930";
chr7	hg19_knownGene	exon	148873560	148873673	.	+	.	gene_id "XLOC_021766"; transcript_id "5_00058639"; exon_number "6"; gene_name "uc011kul.1"; oId "uc011kul.1"; nearest_ref "uc011kul.1"; class_code "="; tss_id "TSS20028"; p_id "P19930";
chr7	hg19_knownGene	exon	148875740	148880116	.	+	.	gene_id "XLOC_021766"; transcript_id "5_00058639"; exon_number "7"; gene_name "uc011kul.1"; oId "uc011kul.1"; nearest_ref "uc011kul.1"; class_code "="; tss_id "TSS20028"; p_id "P19930";
chr7	hg19_knownGene	exon	148844560	148844858	.	+	.	gene_id "XLOC_021766"; transcript_id "5_00058641"; exon_number "1"; gene_name "uc003wfl.2"; oId "uc003wfl.2"; nearest_ref "uc003wfl.2"; class_code "="; tss_id "TSS20030"; p_id "P19929";
chr7	hg19_knownGene	exon	148851037	148851432	.	+	.	gene_id "XLOC_021766"; transcript_id "5_00058641"; exon_number "2"; gene_name "uc003wfl.2"; oId "uc003wfl.2"; nearest_ref "uc003wfl.2"; class_code "="; tss_id "TSS20030"; p_id "P19929";
chr7	hg19_knownGene	exon	148863250	148863376	.	+	.	gene_id "XLOC_021766"; transcript_id "5_00058641"; exon_number "3"; gene_name "uc003wfl.2"; oId "uc003wfl.2"; nearest_ref "uc003wfl.2"; class_code "="; tss_id "TSS20030"; p_id "P19929";
chr7	hg19_knownGene	exon	148863909	148864022	.	+	.	gene_id "XLOC_021766"; transcript_id "5_00058641"; exon_number "4"; gene_name "uc003wfl.2"; oId "uc003wfl.2"; nearest_ref "uc003wfl.2"; class_code "="; tss_id "TSS20030"; p_id "P19929";
chr7	hg19_knownGene	exon	148873560	148873673	.	+	.	gene_id "XLOC_021766"; transcript_id "5_00058641"; exon_number "5"; gene_name "uc003wfl.2"; oId "uc003wfl.2"; nearest_ref "uc003wfl.2"; class_code "="; tss_id "TSS20030"; p_id "P19929";
chr7	hg19_knownGene	exon	148875740	148880116	.	+	.	gene_id "XLOC_021766"; transcript_id "5_00058641"; exon_number "6"; gene_name "uc003wfl.2"; oId "uc003wfl.2"; nearest_ref "uc003wfl.2"; class_code "="; tss_id "TSS20030"; p_id "P19929";
chr7	Cufflinks	exon	148844560	148844858	.	+	.	gene_id "XLOC_021766"; transcript_id "5_00062554"; exon_number "1"; gene_name "uc011kum.1"; oId "upf3.20152.3"; nearest_ref "uc011kum.1"; class_code "j"; tss_id "TSS20030";
chr7	Cufflinks	exon	148851037	148851432	.	+	.	gene_id "XLOC_021766"; transcript_id "5_00062554"; exon_number "2"; gene_name "uc011kum.1"; oId "upf3.20152.3"; nearest_ref "uc011kum.1"; class_code "j"; tss_id "TSS20030";
chr7	Cufflinks	exon	148873560	148873673	.	+	.	gene_id "XLOC_021766"; transcript_id "5_00062554"; exon_number "3"; gene_name "uc011kum.1"; oId "upf3.20152.3"; nearest_ref "uc011kum.1"; class_code "j"; tss_id "TSS20030";
chr7	Cufflinks	exon	148875740	148880239	.	+	.	gene_id "XLOC_021766"; transcript_id "5_00062554"; exon_number "4"; gene_name "uc011kum.1"; oId "upf3.20152.3"; nearest_ref "uc011kum.1"; class_code "j"; tss_id "TSS20030";
chr7	hg19_knownGene	exon	148845505	148845608	.	+	.	gene_id "XLOC_021766"; transcript_id "5_00058642"; exon_number "1"; gene_name "uc011kum.1"; oId "uc011kum.1"; nearest_ref "uc011kum.1"; class_code "="; tss_id "TSS20031"; p_id "P19928";
chr7	hg19_knownGene	exon	148848299	148848374	.	+	.	gene_id "XLOC_021766"; transcript_id "5_00058642"; exon_number "2"; gene_name "uc011kum.1"; oId "uc011kum.1"; nearest_ref "uc011kum.1"; class_code "="; tss_id "TSS20031"; p_id "P19928";
chr7	hg19_knownGene	exon	148851037	148851432	.	+	.	gene_id "XLOC_021766"; transcript_id "5_00058642"; exon_number "3"; gene_name "uc011kum.1"; oId "uc011kum.1"; nearest_ref "uc011kum.1"; class_code "="; tss_id "TSS20031"; p_id "P19928";
chr7	hg19_knownGene	exon	148863250	148863376	.	+	.	gene_id "XLOC_021766"; transcript_id "5_00058642"; exon_number "4"; gene_name "uc011kum.1"; oId "uc011kum.1"; nearest_ref "uc011kum.1"; class_code "="; tss_id "TSS20031"; p_id "P19928";
chr7	hg19_knownGene	exon	148863909	148864022	.	+	.	gene_id "XLOC_021766"; transcript_id "5_00058642"; exon_number "5"; gene_name "uc011kum.1"; oId "uc011kum.1"; nearest_ref "uc011kum.1"; class_code "="; tss_id "TSS20031"; p_id "P19928";
chr7	hg19_knownGene	exon	148873560	148873673	.	+	.	gene_id "XLOC_021766"; transcript_id "5_00058642"; exon_number "6"; gene_name "uc011kum.1"; oId "uc011kum.1"; nearest_ref "uc011kum.1"; class_code "="; tss_id "TSS20031"; p_id "P19928";
chr7	hg19_knownGene	exon	148875740	148880116	.	+	.	gene_id "XLOC_021766"; transcript_id "5_00058642"; exon_number "7"; gene_name "uc011kum.1"; oId "uc011kum.1"; nearest_ref "uc011kum.1"; class_code "="; tss_id "TSS20031"; p_id "P19928";
chr7	Cufflinks	exon	148824227	148824530	.	+	.	gene_id "XLOC_021767"; transcript_id "5_00062553"; exon_number "1"; gene_name "uc011kul.1"; oId "upf3.20153.1"; nearest_ref "uc011kul.1"; class_code "i";
chr7	Cufflinks	exon	148825276	148825474	.	+	.	gene_id "XLOC_021768"; transcript_id "5_00063586"; exon_number "1"; gene_name "uc011kul.1"; oId "upf1_r4.35488.1"; nearest_ref "uc011kul.1"; class_code "i";
chr7	Cufflinks	exon	148826971	148827486	.	+	.	gene_id "XLOC_021769"; transcript_id "5_00063587"; exon_number "1"; gene_name "uc011kul.1"; oId "upf1_r4.35489.1"; nearest_ref "uc011kul.1"; class_code "i";
chr7	Cufflinks	exon	148827862	148828435	.	+	.	gene_id "XLOC_021770"; transcript_id "5_00063588"; exon_number "1"; gene_name "uc011kul.1"; oId "upf1_r4.35490.1"; nearest_ref "uc011kul.1"; class_code "i";
chr7	Cufflinks	exon	148829444	148829898	.	+	.	gene_id "XLOC_021771"; transcript_id "5_00063589"; exon_number "1"; gene_name "uc011kul.1"; oId "upf1_r4.35491.1"; nearest_ref "uc011kul.1"; class_code "i";
chr7	Cufflinks	exon	148830151	148830541	.	+	.	gene_id "XLOC_021772"; transcript_id "5_00063590"; exon_number "1"; gene_name "uc011kul.1"; oId "upf1_r4.35492.1"; nearest_ref "uc011kul.1"; class_code "i";
chr7	Cufflinks	exon	148830899	148831268	.	+	.	gene_id "XLOC_021773"; transcript_id "5_00061500"; exon_number "1"; gene_name "uc011kul.1"; oId "SC4.29792.1"; nearest_ref "uc011kul.1"; class_code "i";
chr7	Cufflinks	exon	148880543	148881518	.	+	.	gene_id "XLOC_021774"; transcript_id "5_00063591"; exon_number "1"; gene_name "uc011kul.1"; oId "upf1_r4.35482.1"; nearest_ref "uc011kul.1"; class_code "p";
chr7	Cufflinks	exon	148880804	148881865	.	+	.	gene_id "XLOC_021774"; transcript_id "5_00061502"; exon_number "1"; gene_name "uc011kul.1"; oId "SC4.29786.1"; nearest_ref "uc011kul.1"; class_code "p";
chr7	Cufflinks	exon	148884942	148885963	.	+	.	gene_id "XLOC_021775"; transcript_id "5_00061503"; exon_number "1"; oId "SC4.29787.1"; class_code "u";
chr7	Cufflinks	exon	148885376	148886432	.	+	.	gene_id "XLOC_021775"; transcript_id "5_00063592"; exon_number "1"; oId "upf1_r4.35484.1"; class_code "u";
chr7	Cufflinks	exon	148887322	148887905	.	+	.	gene_id "XLOC_021776"; transcript_id "5_00062555"; exon_number "1"; oId "upf3.20146.1"; class_code "u";
chr7	Cufflinks	exon	148892523	148892846	.	+	.	gene_id "XLOC_021777"; transcript_id "5_00058645"; exon_number "1"; gene_name "uc003wfm.2"; oId "uc003wfm.2_ext"; nearest_ref "uc003wfm.2"; class_code "="; tss_id "TSS20033"; p_id "P19933";
chr7	Cufflinks	exon	148895425	148895844	.	+	.	gene_id "XLOC_021777"; transcript_id "5_00058645"; exon_number "2"; gene_name "uc003wfm.2"; oId "uc003wfm.2_ext"; nearest_ref "uc003wfm.2"; class_code "="; tss_id "TSS20033"; p_id "P19933";
chr7	Cufflinks	exon	148903788	148903914	.	+	.	gene_id "XLOC_021777"; transcript_id "5_00058645"; exon_number "3"; gene_name "uc003wfm.2"; oId "uc003wfm.2_ext"; nearest_ref "uc003wfm.2"; class_code "="; tss_id "TSS20033"; p_id "P19933";
chr7	Cufflinks	exon	148904443	148904562	.	+	.	gene_id "XLOC_021777"; transcript_id "5_00058645"; exon_number "4"; gene_name "uc003wfm.2"; oId "uc003wfm.2_ext"; nearest_ref "uc003wfm.2"; class_code "="; tss_id "TSS20033"; p_id "P19933";
chr7	Cufflinks	exon	148907677	148907796	.	+	.	gene_id "XLOC_021777"; transcript_id "5_00058645"; exon_number "5"; gene_name "uc003wfm.2"; oId "uc003wfm.2_ext"; nearest_ref "uc003wfm.2"; class_code "="; tss_id "TSS20033"; p_id "P19933";
chr7	Cufflinks	exon	148909450	148909563	.	+	.	gene_id "XLOC_021777"; transcript_id "5_00058645"; exon_number "6"; gene_name "uc003wfm.2"; oId "uc003wfm.2_ext"; nearest_ref "uc003wfm.2"; class_code "="; tss_id "TSS20033"; p_id "P19933";
chr7	Cufflinks	exon	148910793	148910906	.	+	.	gene_id "XLOC_021777"; transcript_id "5_00058645"; exon_number "7"; gene_name "uc003wfm.2"; oId "uc003wfm.2_ext"; nearest_ref "uc003wfm.2"; class_code "="; tss_id "TSS20033"; p_id "P19933";
chr7	Cufflinks	exon	148920904	148923337	.	+	.	gene_id "XLOC_021777"; transcript_id "5_00058645"; exon_number "8"; gene_name "uc003wfm.2"; oId "uc003wfm.2_ext"; nearest_ref "uc003wfm.2"; class_code "="; tss_id "TSS20033"; p_id "P19933";
chr7	Cufflinks	exon	148892570	148892846	.	+	.	gene_id "XLOC_021777"; transcript_id "5_00058644"; exon_number "1"; gene_name "uc011kun.1"; oId "SC3.19218.2"; nearest_ref "uc011kun.1"; class_code "="; tss_id "TSS20033"; p_id "P19934";
chr7	Cufflinks	exon	148895425	148895844	.	+	.	gene_id "XLOC_021777"; transcript_id "5_00058644"; exon_number "2"; gene_name "uc011kun.1"; oId "SC3.19218.2"; nearest_ref "uc011kun.1"; class_code "="; tss_id "TSS20033"; p_id "P19934";
chr7	Cufflinks	exon	148903788	148903914	.	+	.	gene_id "XLOC_021777"; transcript_id "5_00058644"; exon_number "3"; gene_name "uc011kun.1"; oId "SC3.19218.2"; nearest_ref "uc011kun.1"; class_code "="; tss_id "TSS20033"; p_id "P19934";
chr7	Cufflinks	exon	148904443	148904562	.	+	.	gene_id "XLOC_021777"; transcript_id "5_00058644"; exon_number "4"; gene_name "uc011kun.1"; oId "SC3.19218.2"; nearest_ref "uc011kun.1"; class_code "="; tss_id "TSS20033"; p_id "P19934";
chr7	Cufflinks	exon	148907677	148907796	.	+	.	gene_id "XLOC_021777"; transcript_id "5_00058644"; exon_number "5"; gene_name "uc011kun.1"; oId "SC3.19218.2"; nearest_ref "uc011kun.1"; class_code "="; tss_id "TSS20033"; p_id "P19934";
chr7	Cufflinks	exon	148909450	148909563	.	+	.	gene_id "XLOC_021777"; transcript_id "5_00058644"; exon_number "6"; gene_name "uc011kun.1"; oId "SC3.19218.2"; nearest_ref "uc011kun.1"; class_code "="; tss_id "TSS20033"; p_id "P19934";
chr7	Cufflinks	exon	148910793	148910906	.	+	.	gene_id "XLOC_021777"; transcript_id "5_00058644"; exon_number "7"; gene_name "uc011kun.1"; oId "SC3.19218.2"; nearest_ref "uc011kun.1"; class_code "="; tss_id "TSS20033"; p_id "P19934";
chr7	Cufflinks	exon	148920904	148921082	.	+	.	gene_id "XLOC_021777"; transcript_id "5_00058644"; exon_number "8"; gene_name "uc011kun.1"; oId "SC3.19218.2"; nearest_ref "uc011kun.1"; class_code "="; tss_id "TSS20033"; p_id "P19934";
chr7	Cufflinks	exon	148921340	148923337	.	+	.	gene_id "XLOC_021777"; transcript_id "5_00058644"; exon_number "9"; gene_name "uc011kun.1"; oId "SC3.19218.2"; nearest_ref "uc011kun.1"; class_code "="; tss_id "TSS20033"; p_id "P19934";
chr7	hg19_knownGene	exon	148895425	148895844	.	+	.	gene_id "XLOC_021777"; transcript_id "5_00058646"; exon_number "1"; gene_name "uc003wfn.2"; oId "uc003wfn.2"; nearest_ref "uc003wfn.2"; class_code "="; tss_id "TSS20034"; p_id "P19932";
chr7	hg19_knownGene	exon	148903788	148903914	.	+	.	gene_id "XLOC_021777"; transcript_id "5_00058646"; exon_number "2"; gene_name "uc003wfn.2"; oId "uc003wfn.2"; nearest_ref "uc003wfn.2"; class_code "="; tss_id "TSS20034"; p_id "P19932";
chr7	hg19_knownGene	exon	148904443	148904562	.	+	.	gene_id "XLOC_021777"; transcript_id "5_00058646"; exon_number "3"; gene_name "uc003wfn.2"; oId "uc003wfn.2"; nearest_ref "uc003wfn.2"; class_code "="; tss_id "TSS20034"; p_id "P19932";
chr7	hg19_knownGene	exon	148907677	148907796	.	+	.	gene_id "XLOC_021777"; transcript_id "5_00058646"; exon_number "4"; gene_name "uc003wfn.2"; oId "uc003wfn.2"; nearest_ref "uc003wfn.2"; class_code "="; tss_id "TSS20034"; p_id "P19932";
chr7	hg19_knownGene	exon	148909450	148909563	.	+	.	gene_id "XLOC_021777"; transcript_id "5_00058646"; exon_number "5"; gene_name "uc003wfn.2"; oId "uc003wfn.2"; nearest_ref "uc003wfn.2"; class_code "="; tss_id "TSS20034"; p_id "P19932";
chr7	hg19_knownGene	exon	148910793	148911034	.	+	.	gene_id "XLOC_021777"; transcript_id "5_00058646"; exon_number "6"; gene_name "uc003wfn.2"; oId "uc003wfn.2"; nearest_ref "uc003wfn.2"; class_code "="; tss_id "TSS20034"; p_id "P19932";
chr7	hg19_knownGene	exon	148895425	148895844	.	+	.	gene_id "XLOC_021777"; transcript_id "5_00058647"; exon_number "1"; gene_name "uc003wfo.2"; oId "uc003wfo.2"; nearest_ref "uc003wfo.2"; class_code "="; tss_id "TSS20034"; p_id "P19931";
chr7	hg19_knownGene	exon	148903788	148903914	.	+	.	gene_id "XLOC_021777"; transcript_id "5_00058647"; exon_number "2"; gene_name "uc003wfo.2"; oId "uc003wfo.2"; nearest_ref "uc003wfo.2"; class_code "="; tss_id "TSS20034"; p_id "P19931";
chr7	hg19_knownGene	exon	148904443	148904488	.	+	.	gene_id "XLOC_021777"; transcript_id "5_00058647"; exon_number "3"; gene_name "uc003wfo.2"; oId "uc003wfo.2"; nearest_ref "uc003wfo.2"; class_code "="; tss_id "TSS20034"; p_id "P19931";
chr7	hg19_knownGene	exon	148921272	148923263	.	+	.	gene_id "XLOC_021777"; transcript_id "5_00058647"; exon_number "4"; gene_name "uc003wfo.2"; oId "uc003wfo.2"; nearest_ref "uc003wfo.2"; class_code "="; tss_id "TSS20034"; p_id "P19931";
chr7	Cufflinks	exon	148936766	148936893	.	+	.	gene_id "XLOC_021778"; transcript_id "5_00058648"; exon_number "1"; gene_name "uc003wfp.2"; oId "uc003wfp.2_ext"; nearest_ref "uc003wfp.2"; class_code "="; tss_id "TSS20035"; p_id "P19935";
chr7	Cufflinks	exon	148947250	148947639	.	+	.	gene_id "XLOC_021778"; transcript_id "5_00058648"; exon_number "2"; gene_name "uc003wfp.2"; oId "uc003wfp.2_ext"; nearest_ref "uc003wfp.2"; class_code "="; tss_id "TSS20035"; p_id "P19935";
chr7	Cufflinks	exon	148947772	148947898	.	+	.	gene_id "XLOC_021778"; transcript_id "5_00058648"; exon_number "3"; gene_name "uc003wfp.2"; oId "uc003wfp.2_ext"; nearest_ref "uc003wfp.2"; class_code "="; tss_id "TSS20035"; p_id "P19935";
chr7	Cufflinks	exon	148949797	148949886	.	+	.	gene_id "XLOC_021778"; transcript_id "5_00058648"; exon_number "4"; gene_name "uc003wfp.2"; oId "uc003wfp.2_ext"; nearest_ref "uc003wfp.2"; class_code "="; tss_id "TSS20035"; p_id "P19935";
chr7	Cufflinks	exon	148950650	148952681	.	+	.	gene_id "XLOC_021778"; transcript_id "5_00058648"; exon_number "5"; gene_name "uc003wfp.2"; oId "uc003wfp.2_ext"; nearest_ref "uc003wfp.2"; class_code "="; tss_id "TSS20035"; p_id "P19935";
chr7	Cufflinks	exon	148949240	148949886	.	+	.	gene_id "XLOC_021778"; transcript_id "5_00058650"; exon_number "1"; gene_name "uc003wfp.2"; oId "SC3.uc003wfp.2.3"; nearest_ref "uc003wfp.2"; class_code "c"; tss_id "TSS20037";
chr7	Cufflinks	exon	148950650	148952685	.	+	.	gene_id "XLOC_021778"; transcript_id "5_00058650"; exon_number "2"; gene_name "uc003wfp.2"; oId "SC3.uc003wfp.2.3"; nearest_ref "uc003wfp.2"; class_code "c"; tss_id "TSS20037";
chr7	Cufflinks	exon	148945319	148945536	.	+	.	gene_id "XLOC_021779"; transcript_id "5_00061505"; exon_number "1"; gene_name "uc003wfp.2"; oId "SC4.29800.1"; nearest_ref "uc003wfp.2"; class_code "i";
chr7	Cufflinks	exon	148959262	148959448	.	+	.	gene_id "XLOC_021780"; transcript_id "5_00061506"; exon_number "1"; gene_name "uc003wfr.3"; oId "SC4.29822.2"; nearest_ref "uc003wfr.3"; class_code "j"; tss_id "TSS20038";
chr7	Cufflinks	exon	148963426	148963821	.	+	.	gene_id "XLOC_021780"; transcript_id "5_00061506"; exon_number "2"; gene_name "uc003wfr.3"; oId "SC4.29822.2"; nearest_ref "uc003wfr.3"; class_code "j"; tss_id "TSS20038";
chr7	Cufflinks	exon	148963910	148964036	.	+	.	gene_id "XLOC_021780"; transcript_id "5_00061506"; exon_number "3"; gene_name "uc003wfr.3"; oId "SC4.29822.2"; nearest_ref "uc003wfr.3"; class_code "j"; tss_id "TSS20038";
chr7	Cufflinks	exon	148964188	148964313	.	+	.	gene_id "XLOC_021780"; transcript_id "5_00061506"; exon_number "4"; gene_name "uc003wfr.3"; oId "SC4.29822.2"; nearest_ref "uc003wfr.3"; class_code "j"; tss_id "TSS20038";
chr7	Cufflinks	exon	148975227	148975339	.	+	.	gene_id "XLOC_021780"; transcript_id "5_00061506"; exon_number "5"; gene_name "uc003wfr.3"; oId "SC4.29822.2"; nearest_ref "uc003wfr.3"; class_code "j"; tss_id "TSS20038";
chr7	Cufflinks	exon	148975490	148975618	.	+	.	gene_id "XLOC_021780"; transcript_id "5_00061506"; exon_number "6"; gene_name "uc003wfr.3"; oId "SC4.29822.2"; nearest_ref "uc003wfr.3"; class_code "j"; tss_id "TSS20038";
chr7	Cufflinks	exon	148978596	148978632	.	+	.	gene_id "XLOC_021780"; transcript_id "5_00061506"; exon_number "7"; gene_name "uc003wfr.3"; oId "SC4.29822.2"; nearest_ref "uc003wfr.3"; class_code "j"; tss_id "TSS20038";
chr7	hg19_knownGene	exon	148959262	148959448	.	+	.	gene_id "XLOC_021780"; transcript_id "5_00058651"; exon_number "1"; gene_name "uc003wfr.3"; oId "uc003wfr.3"; nearest_ref "uc003wfr.3"; class_code "="; tss_id "TSS20038";
chr7	hg19_knownGene	exon	148963426	148963821	.	+	.	gene_id "XLOC_021780"; transcript_id "5_00058651"; exon_number "2"; gene_name "uc003wfr.3"; oId "uc003wfr.3"; nearest_ref "uc003wfr.3"; class_code "="; tss_id "TSS20038";
chr7	hg19_knownGene	exon	148963910	148964036	.	+	.	gene_id "XLOC_021780"; transcript_id "5_00058651"; exon_number "3"; gene_name "uc003wfr.3"; oId "uc003wfr.3"; nearest_ref "uc003wfr.3"; class_code "="; tss_id "TSS20038";
chr7	hg19_knownGene	exon	148964188	148964313	.	+	.	gene_id "XLOC_021780"; transcript_id "5_00058651"; exon_number "4"; gene_name "uc003wfr.3"; oId "uc003wfr.3"; nearest_ref "uc003wfr.3"; class_code "="; tss_id "TSS20038";
chr7	hg19_knownGene	exon	148975490	148975618	.	+	.	gene_id "XLOC_021780"; transcript_id "5_00058651"; exon_number "5"; gene_name "uc003wfr.3"; oId "uc003wfr.3"; nearest_ref "uc003wfr.3"; class_code "="; tss_id "TSS20038";
chr7	hg19_knownGene	exon	148984656	148984867	.	+	.	gene_id "XLOC_021780"; transcript_id "5_00058651"; exon_number "6"; gene_name "uc003wfr.3"; oId "uc003wfr.3"; nearest_ref "uc003wfr.3"; class_code "="; tss_id "TSS20038";
chr7	hg19_knownGene	exon	148987029	148987129	.	+	.	gene_id "XLOC_021780"; transcript_id "5_00058651"; exon_number "7"; gene_name "uc003wfr.3"; oId "uc003wfr.3"; nearest_ref "uc003wfr.3"; class_code "="; tss_id "TSS20038";
chr7	hg19_knownGene	exon	148988647	148988836	.	+	.	gene_id "XLOC_021780"; transcript_id "5_00058651"; exon_number "8"; gene_name "uc003wfr.3"; oId "uc003wfr.3"; nearest_ref "uc003wfr.3"; class_code "="; tss_id "TSS20038";
chr7	hg19_knownGene	exon	148989302	148989399	.	+	.	gene_id "XLOC_021780"; transcript_id "5_00058651"; exon_number "9"; gene_name "uc003wfr.3"; oId "uc003wfr.3"; nearest_ref "uc003wfr.3"; class_code "="; tss_id "TSS20038";
chr7	hg19_knownGene	exon	148990468	148990583	.	+	.	gene_id "XLOC_021780"; transcript_id "5_00058651"; exon_number "10"; gene_name "uc003wfr.3"; oId "uc003wfr.3"; nearest_ref "uc003wfr.3"; class_code "="; tss_id "TSS20038";
chr7	hg19_knownGene	exon	148990842	148991107	.	+	.	gene_id "XLOC_021780"; transcript_id "5_00058651"; exon_number "11"; gene_name "uc003wfr.3"; oId "uc003wfr.3"; nearest_ref "uc003wfr.3"; class_code "="; tss_id "TSS20038";
chr7	hg19_knownGene	exon	148991471	148991503	.	+	.	gene_id "XLOC_021780"; transcript_id "5_00058651"; exon_number "12"; gene_name "uc003wfr.3"; oId "uc003wfr.3"; nearest_ref "uc003wfr.3"; class_code "="; tss_id "TSS20038";
chr7	hg19_knownGene	exon	148991631	148992274	.	+	.	gene_id "XLOC_021780"; transcript_id "5_00058651"; exon_number "13"; gene_name "uc003wfr.3"; oId "uc003wfr.3"; nearest_ref "uc003wfr.3"; class_code "="; tss_id "TSS20038";
chr7	hg19_knownGene	exon	148994142	148994392	.	+	.	gene_id "XLOC_021780"; transcript_id "5_00058651"; exon_number "14"; gene_name "uc003wfr.3"; oId "uc003wfr.3"; nearest_ref "uc003wfr.3"; class_code "="; tss_id "TSS20038";
chr7	Cufflinks	exon	148959262	148959448	.	+	.	gene_id "XLOC_021780"; transcript_id "5_00058652"; exon_number "1"; gene_name "uc003wft.3"; oId "SC3.19248.2"; nearest_ref "uc003wft.3"; class_code "j"; tss_id "TSS20038";
chr7	Cufflinks	exon	148963426	148963821	.	+	.	gene_id "XLOC_021780"; transcript_id "5_00058652"; exon_number "2"; gene_name "uc003wft.3"; oId "SC3.19248.2"; nearest_ref "uc003wft.3"; class_code "j"; tss_id "TSS20038";
chr7	Cufflinks	exon	148963910	148964036	.	+	.	gene_id "XLOC_021780"; transcript_id "5_00058652"; exon_number "3"; gene_name "uc003wft.3"; oId "SC3.19248.2"; nearest_ref "uc003wft.3"; class_code "j"; tss_id "TSS20038";
chr7	Cufflinks	exon	148964188	148964313	.	+	.	gene_id "XLOC_021780"; transcript_id "5_00058652"; exon_number "4"; gene_name "uc003wft.3"; oId "SC3.19248.2"; nearest_ref "uc003wft.3"; class_code "j"; tss_id "TSS20038";
chr7	Cufflinks	exon	148975227	148975339	.	+	.	gene_id "XLOC_021780"; transcript_id "5_00058652"; exon_number "5"; gene_name "uc003wft.3"; oId "SC3.19248.2"; nearest_ref "uc003wft.3"; class_code "j"; tss_id "TSS20038";
chr7	Cufflinks	exon	148975490	148975618	.	+	.	gene_id "XLOC_021780"; transcript_id "5_00058652"; exon_number "6"; gene_name "uc003wft.3"; oId "SC3.19248.2"; nearest_ref "uc003wft.3"; class_code "j"; tss_id "TSS20038";
chr7	Cufflinks	exon	148984656	148984867	.	+	.	gene_id "XLOC_021780"; transcript_id "5_00058652"; exon_number "7"; gene_name "uc003wft.3"; oId "SC3.19248.2"; nearest_ref "uc003wft.3"; class_code "j"; tss_id "TSS20038";
chr7	Cufflinks	exon	148987029	148987129	.	+	.	gene_id "XLOC_021780"; transcript_id "5_00058652"; exon_number "8"; gene_name "uc003wft.3"; oId "SC3.19248.2"; nearest_ref "uc003wft.3"; class_code "j"; tss_id "TSS20038";
chr7	Cufflinks	exon	148989302	148989399	.	+	.	gene_id "XLOC_021780"; transcript_id "5_00058652"; exon_number "9"; gene_name "uc003wft.3"; oId "SC3.19248.2"; nearest_ref "uc003wft.3"; class_code "j"; tss_id "TSS20038";
chr7	Cufflinks	exon	148990468	148990583	.	+	.	gene_id "XLOC_021780"; transcript_id "5_00058652"; exon_number "10"; gene_name "uc003wft.3"; oId "SC3.19248.2"; nearest_ref "uc003wft.3"; class_code "j"; tss_id "TSS20038";
chr7	Cufflinks	exon	148990842	148994401	.	+	.	gene_id "XLOC_021780"; transcript_id "5_00058652"; exon_number "11"; gene_name "uc003wft.3"; oId "SC3.19248.2"; nearest_ref "uc003wft.3"; class_code "j"; tss_id "TSS20038";
chr7	Cufflinks	exon	148960419	148961601	.	+	.	gene_id "XLOC_021780"; transcript_id "5_00058654"; exon_number "1"; gene_name "uc003wft.3"; oId "SC3.19248.4"; nearest_ref "uc003wft.3"; class_code "j"; tss_id "TSS20039";
chr7	Cufflinks	exon	148963426	148963821	.	+	.	gene_id "XLOC_021780"; transcript_id "5_00058654"; exon_number "2"; gene_name "uc003wft.3"; oId "SC3.19248.4"; nearest_ref "uc003wft.3"; class_code "j"; tss_id "TSS20039";
chr7	Cufflinks	exon	148963910	148964036	.	+	.	gene_id "XLOC_021780"; transcript_id "5_00058654"; exon_number "3"; gene_name "uc003wft.3"; oId "SC3.19248.4"; nearest_ref "uc003wft.3"; class_code "j"; tss_id "TSS20039";
chr7	Cufflinks	exon	148964188	148964313	.	+	.	gene_id "XLOC_021780"; transcript_id "5_00058654"; exon_number "4"; gene_name "uc003wft.3"; oId "SC3.19248.4"; nearest_ref "uc003wft.3"; class_code "j"; tss_id "TSS20039";
chr7	Cufflinks	exon	148975490	148975618	.	+	.	gene_id "XLOC_021780"; transcript_id "5_00058654"; exon_number "5"; gene_name "uc003wft.3"; oId "SC3.19248.4"; nearest_ref "uc003wft.3"; class_code "j"; tss_id "TSS20039";
chr7	Cufflinks	exon	148984656	148984867	.	+	.	gene_id "XLOC_021780"; transcript_id "5_00058654"; exon_number "6"; gene_name "uc003wft.3"; oId "SC3.19248.4"; nearest_ref "uc003wft.3"; class_code "j"; tss_id "TSS20039";
chr7	Cufflinks	exon	148987029	148987129	.	+	.	gene_id "XLOC_021780"; transcript_id "5_00058654"; exon_number "7"; gene_name "uc003wft.3"; oId "SC3.19248.4"; nearest_ref "uc003wft.3"; class_code "j"; tss_id "TSS20039";
chr7	Cufflinks	exon	148988647	148988836	.	+	.	gene_id "XLOC_021780"; transcript_id "5_00058654"; exon_number "8"; gene_name "uc003wft.3"; oId "SC3.19248.4"; nearest_ref "uc003wft.3"; class_code "j"; tss_id "TSS20039";
chr7	Cufflinks	exon	148989302	148989399	.	+	.	gene_id "XLOC_021780"; transcript_id "5_00058654"; exon_number "9"; gene_name "uc003wft.3"; oId "SC3.19248.4"; nearest_ref "uc003wft.3"; class_code "j"; tss_id "TSS20039";
chr7	Cufflinks	exon	148990468	148990583	.	+	.	gene_id "XLOC_021780"; transcript_id "5_00058654"; exon_number "10"; gene_name "uc003wft.3"; oId "SC3.19248.4"; nearest_ref "uc003wft.3"; class_code "j"; tss_id "TSS20039";
chr7	Cufflinks	exon	148990842	148990933	.	+	.	gene_id "XLOC_021780"; transcript_id "5_00058654"; exon_number "11"; gene_name "uc003wft.3"; oId "SC3.19248.4"; nearest_ref "uc003wft.3"; class_code "j"; tss_id "TSS20039";
chr7	Cufflinks	exon	148991471	148991503	.	+	.	gene_id "XLOC_021780"; transcript_id "5_00058654"; exon_number "12"; gene_name "uc003wft.3"; oId "SC3.19248.4"; nearest_ref "uc003wft.3"; class_code "j"; tss_id "TSS20039";
chr7	Cufflinks	exon	148991631	148994401	.	+	.	gene_id "XLOC_021780"; transcript_id "5_00058654"; exon_number "13"; gene_name "uc003wft.3"; oId "SC3.19248.4"; nearest_ref "uc003wft.3"; class_code "j"; tss_id "TSS20039";
chr7	Cufflinks	exon	148960419	148961601	.	+	.	gene_id "XLOC_021780"; transcript_id "5_00058653"; exon_number "1"; gene_name "uc003wft.3"; oId "SC3.19248.3"; nearest_ref "uc003wft.3"; class_code "j"; tss_id "TSS20039";
chr7	Cufflinks	exon	148963426	148963821	.	+	.	gene_id "XLOC_021780"; transcript_id "5_00058653"; exon_number "2"; gene_name "uc003wft.3"; oId "SC3.19248.3"; nearest_ref "uc003wft.3"; class_code "j"; tss_id "TSS20039";
chr7	Cufflinks	exon	148963910	148964036	.	+	.	gene_id "XLOC_021780"; transcript_id "5_00058653"; exon_number "3"; gene_name "uc003wft.3"; oId "SC3.19248.3"; nearest_ref "uc003wft.3"; class_code "j"; tss_id "TSS20039";
chr7	Cufflinks	exon	148964188	148964313	.	+	.	gene_id "XLOC_021780"; transcript_id "5_00058653"; exon_number "4"; gene_name "uc003wft.3"; oId "SC3.19248.3"; nearest_ref "uc003wft.3"; class_code "j"; tss_id "TSS20039";
chr7	Cufflinks	exon	148975227	148975339	.	+	.	gene_id "XLOC_021780"; transcript_id "5_00058653"; exon_number "5"; gene_name "uc003wft.3"; oId "SC3.19248.3"; nearest_ref "uc003wft.3"; class_code "j"; tss_id "TSS20039";
chr7	Cufflinks	exon	148975490	148975618	.	+	.	gene_id "XLOC_021780"; transcript_id "5_00058653"; exon_number "6"; gene_name "uc003wft.3"; oId "SC3.19248.3"; nearest_ref "uc003wft.3"; class_code "j"; tss_id "TSS20039";
chr7	Cufflinks	exon	148984656	148984867	.	+	.	gene_id "XLOC_021780"; transcript_id "5_00058653"; exon_number "7"; gene_name "uc003wft.3"; oId "SC3.19248.3"; nearest_ref "uc003wft.3"; class_code "j"; tss_id "TSS20039";
chr7	Cufflinks	exon	148987029	148987129	.	+	.	gene_id "XLOC_021780"; transcript_id "5_00058653"; exon_number "8"; gene_name "uc003wft.3"; oId "SC3.19248.3"; nearest_ref "uc003wft.3"; class_code "j"; tss_id "TSS20039";
chr7	Cufflinks	exon	148989302	148989399	.	+	.	gene_id "XLOC_021780"; transcript_id "5_00058653"; exon_number "9"; gene_name "uc003wft.3"; oId "SC3.19248.3"; nearest_ref "uc003wft.3"; class_code "j"; tss_id "TSS20039";
chr7	Cufflinks	exon	148990468	148990583	.	+	.	gene_id "XLOC_021780"; transcript_id "5_00058653"; exon_number "10"; gene_name "uc003wft.3"; oId "SC3.19248.3"; nearest_ref "uc003wft.3"; class_code "j"; tss_id "TSS20039";
chr7	Cufflinks	exon	148990842	148991107	.	+	.	gene_id "XLOC_021780"; transcript_id "5_00058653"; exon_number "11"; gene_name "uc003wft.3"; oId "SC3.19248.3"; nearest_ref "uc003wft.3"; class_code "j"; tss_id "TSS20039";
chr7	Cufflinks	exon	148991471	148991503	.	+	.	gene_id "XLOC_021780"; transcript_id "5_00058653"; exon_number "12"; gene_name "uc003wft.3"; oId "SC3.19248.3"; nearest_ref "uc003wft.3"; class_code "j"; tss_id "TSS20039";
chr7	Cufflinks	exon	148991631	148992274	.	+	.	gene_id "XLOC_021780"; transcript_id "5_00058653"; exon_number "13"; gene_name "uc003wft.3"; oId "SC3.19248.3"; nearest_ref "uc003wft.3"; class_code "j"; tss_id "TSS20039";
chr7	Cufflinks	exon	148994142	148994401	.	+	.	gene_id "XLOC_021780"; transcript_id "5_00058653"; exon_number "14"; gene_name "uc003wft.3"; oId "SC3.19248.3"; nearest_ref "uc003wft.3"; class_code "j"; tss_id "TSS20039";
chr7	Cufflinks	exon	148960442	148961601	.	+	.	gene_id "XLOC_021780"; transcript_id "5_00062556"; exon_number "1"; gene_name "uc003wft.3"; oId "upf3.20254.7"; nearest_ref "uc003wft.3"; class_code "j"; tss_id "TSS20039";
chr7	Cufflinks	exon	148963426	148963821	.	+	.	gene_id "XLOC_021780"; transcript_id "5_00062556"; exon_number "2"; gene_name "uc003wft.3"; oId "upf3.20254.7"; nearest_ref "uc003wft.3"; class_code "j"; tss_id "TSS20039";
chr7	Cufflinks	exon	148963910	148964036	.	+	.	gene_id "XLOC_021780"; transcript_id "5_00062556"; exon_number "3"; gene_name "uc003wft.3"; oId "upf3.20254.7"; nearest_ref "uc003wft.3"; class_code "j"; tss_id "TSS20039";
chr7	Cufflinks	exon	148964188	148964313	.	+	.	gene_id "XLOC_021780"; transcript_id "5_00062556"; exon_number "4"; gene_name "uc003wft.3"; oId "upf3.20254.7"; nearest_ref "uc003wft.3"; class_code "j"; tss_id "TSS20039";
chr7	Cufflinks	exon	148975227	148975339	.	+	.	gene_id "XLOC_021780"; transcript_id "5_00062556"; exon_number "5"; gene_name "uc003wft.3"; oId "upf3.20254.7"; nearest_ref "uc003wft.3"; class_code "j"; tss_id "TSS20039";
chr7	Cufflinks	exon	148975490	148975618	.	+	.	gene_id "XLOC_021780"; transcript_id "5_00062556"; exon_number "6"; gene_name "uc003wft.3"; oId "upf3.20254.7"; nearest_ref "uc003wft.3"; class_code "j"; tss_id "TSS20039";
chr7	Cufflinks	exon	148984656	148984867	.	+	.	gene_id "XLOC_021780"; transcript_id "5_00062556"; exon_number "7"; gene_name "uc003wft.3"; oId "upf3.20254.7"; nearest_ref "uc003wft.3"; class_code "j"; tss_id "TSS20039";
chr7	Cufflinks	exon	148985522	148986548	.	+	.	gene_id "XLOC_021780"; transcript_id "5_00062556"; exon_number "8"; gene_name "uc003wft.3"; oId "upf3.20254.7"; nearest_ref "uc003wft.3"; class_code "j"; tss_id "TSS20039";
chr7	Cufflinks	exon	148986639	148986817	.	+	.	gene_id "XLOC_021780"; transcript_id "5_00062556"; exon_number "9"; gene_name "uc003wft.3"; oId "upf3.20254.7"; nearest_ref "uc003wft.3"; class_code "j"; tss_id "TSS20039";
chr7	Cufflinks	exon	148987029	148987129	.	+	.	gene_id "XLOC_021780"; transcript_id "5_00062556"; exon_number "10"; gene_name "uc003wft.3"; oId "upf3.20254.7"; nearest_ref "uc003wft.3"; class_code "j"; tss_id "TSS20039";
chr7	Cufflinks	exon	148989302	148989399	.	+	.	gene_id "XLOC_021780"; transcript_id "5_00062556"; exon_number "11"; gene_name "uc003wft.3"; oId "upf3.20254.7"; nearest_ref "uc003wft.3"; class_code "j"; tss_id "TSS20039";
chr7	Cufflinks	exon	148990468	148990583	.	+	.	gene_id "XLOC_021780"; transcript_id "5_00062556"; exon_number "12"; gene_name "uc003wft.3"; oId "upf3.20254.7"; nearest_ref "uc003wft.3"; class_code "j"; tss_id "TSS20039";
chr7	Cufflinks	exon	148990842	148991107	.	+	.	gene_id "XLOC_021780"; transcript_id "5_00062556"; exon_number "13"; gene_name "uc003wft.3"; oId "upf3.20254.7"; nearest_ref "uc003wft.3"; class_code "j"; tss_id "TSS20039";
chr7	Cufflinks	exon	148991471	148991503	.	+	.	gene_id "XLOC_021780"; transcript_id "5_00062556"; exon_number "14"; gene_name "uc003wft.3"; oId "upf3.20254.7"; nearest_ref "uc003wft.3"; class_code "j"; tss_id "TSS20039";
chr7	Cufflinks	exon	148991631	148994397	.	+	.	gene_id "XLOC_021780"; transcript_id "5_00062556"; exon_number "15"; gene_name "uc003wft.3"; oId "upf3.20254.7"; nearest_ref "uc003wft.3"; class_code "j"; tss_id "TSS20039";
chr7	Cufflinks	exon	148960487	148961601	.	+	.	gene_id "XLOC_021780"; transcript_id "5_00061509"; exon_number "1"; gene_name "uc003wft.3"; oId "SC4.29822.4"; nearest_ref "uc003wft.3"; class_code "j"; tss_id "TSS20039";
chr7	Cufflinks	exon	148963426	148963821	.	+	.	gene_id "XLOC_021780"; transcript_id "5_00061509"; exon_number "2"; gene_name "uc003wft.3"; oId "SC4.29822.4"; nearest_ref "uc003wft.3"; class_code "j"; tss_id "TSS20039";
chr7	Cufflinks	exon	148963910	148964036	.	+	.	gene_id "XLOC_021780"; transcript_id "5_00061509"; exon_number "3"; gene_name "uc003wft.3"; oId "SC4.29822.4"; nearest_ref "uc003wft.3"; class_code "j"; tss_id "TSS20039";
chr7	Cufflinks	exon	148964188	148964313	.	+	.	gene_id "XLOC_021780"; transcript_id "5_00061509"; exon_number "4"; gene_name "uc003wft.3"; oId "SC4.29822.4"; nearest_ref "uc003wft.3"; class_code "j"; tss_id "TSS20039";
chr7	Cufflinks	exon	148975490	148975618	.	+	.	gene_id "XLOC_021780"; transcript_id "5_00061509"; exon_number "5"; gene_name "uc003wft.3"; oId "SC4.29822.4"; nearest_ref "uc003wft.3"; class_code "j"; tss_id "TSS20039";
chr7	Cufflinks	exon	148984656	148984867	.	+	.	gene_id "XLOC_021780"; transcript_id "5_00061509"; exon_number "6"; gene_name "uc003wft.3"; oId "SC4.29822.4"; nearest_ref "uc003wft.3"; class_code "j"; tss_id "TSS20039";
chr7	Cufflinks	exon	148987029	148987129	.	+	.	gene_id "XLOC_021780"; transcript_id "5_00061509"; exon_number "7"; gene_name "uc003wft.3"; oId "SC4.29822.4"; nearest_ref "uc003wft.3"; class_code "j"; tss_id "TSS20039";
chr7	Cufflinks	exon	148988647	148988836	.	+	.	gene_id "XLOC_021780"; transcript_id "5_00061509"; exon_number "8"; gene_name "uc003wft.3"; oId "SC4.29822.4"; nearest_ref "uc003wft.3"; class_code "j"; tss_id "TSS20039";
chr7	Cufflinks	exon	148989302	148989399	.	+	.	gene_id "XLOC_021780"; transcript_id "5_00061509"; exon_number "9"; gene_name "uc003wft.3"; oId "SC4.29822.4"; nearest_ref "uc003wft.3"; class_code "j"; tss_id "TSS20039";
chr7	Cufflinks	exon	148990468	148990583	.	+	.	gene_id "XLOC_021780"; transcript_id "5_00061509"; exon_number "10"; gene_name "uc003wft.3"; oId "SC4.29822.4"; nearest_ref "uc003wft.3"; class_code "j"; tss_id "TSS20039";
chr7	Cufflinks	exon	148990842	148994397	.	+	.	gene_id "XLOC_021780"; transcript_id "5_00061509"; exon_number "11"; gene_name "uc003wft.3"; oId "SC4.29822.4"; nearest_ref "uc003wft.3"; class_code "j"; tss_id "TSS20039";
chr7	Cufflinks	exon	148960487	148961601	.	+	.	gene_id "XLOC_021780"; transcript_id "5_00061508"; exon_number "1"; gene_name "uc003wft.3"; oId "SC4.29822.3"; nearest_ref "uc003wft.3"; class_code "j"; tss_id "TSS20039";
chr7	Cufflinks	exon	148963426	148963821	.	+	.	gene_id "XLOC_021780"; transcript_id "5_00061508"; exon_number "2"; gene_name "uc003wft.3"; oId "SC4.29822.3"; nearest_ref "uc003wft.3"; class_code "j"; tss_id "TSS20039";
chr7	Cufflinks	exon	148963910	148964036	.	+	.	gene_id "XLOC_021780"; transcript_id "5_00061508"; exon_number "3"; gene_name "uc003wft.3"; oId "SC4.29822.3"; nearest_ref "uc003wft.3"; class_code "j"; tss_id "TSS20039";
chr7	Cufflinks	exon	148964188	148964313	.	+	.	gene_id "XLOC_021780"; transcript_id "5_00061508"; exon_number "4"; gene_name "uc003wft.3"; oId "SC4.29822.3"; nearest_ref "uc003wft.3"; class_code "j"; tss_id "TSS20039";
chr7	Cufflinks	exon	148973443	148973578	.	+	.	gene_id "XLOC_021780"; transcript_id "5_00061508"; exon_number "5"; gene_name "uc003wft.3"; oId "SC4.29822.3"; nearest_ref "uc003wft.3"; class_code "j"; tss_id "TSS20039";
chr7	Cufflinks	exon	148975227	148975339	.	+	.	gene_id "XLOC_021780"; transcript_id "5_00061508"; exon_number "6"; gene_name "uc003wft.3"; oId "SC4.29822.3"; nearest_ref "uc003wft.3"; class_code "j"; tss_id "TSS20039";
chr7	Cufflinks	exon	148975490	148975618	.	+	.	gene_id "XLOC_021780"; transcript_id "5_00061508"; exon_number "7"; gene_name "uc003wft.3"; oId "SC4.29822.3"; nearest_ref "uc003wft.3"; class_code "j"; tss_id "TSS20039";
chr7	Cufflinks	exon	148984656	148984867	.	+	.	gene_id "XLOC_021780"; transcript_id "5_00061508"; exon_number "8"; gene_name "uc003wft.3"; oId "SC4.29822.3"; nearest_ref "uc003wft.3"; class_code "j"; tss_id "TSS20039";
chr7	Cufflinks	exon	148985522	148986817	.	+	.	gene_id "XLOC_021780"; transcript_id "5_00061508"; exon_number "9"; gene_name "uc003wft.3"; oId "SC4.29822.3"; nearest_ref "uc003wft.3"; class_code "j"; tss_id "TSS20039";
chr7	Cufflinks	exon	148987029	148987129	.	+	.	gene_id "XLOC_021780"; transcript_id "5_00061508"; exon_number "10"; gene_name "uc003wft.3"; oId "SC4.29822.3"; nearest_ref "uc003wft.3"; class_code "j"; tss_id "TSS20039";
chr7	Cufflinks	exon	148989302	148989399	.	+	.	gene_id "XLOC_021780"; transcript_id "5_00061508"; exon_number "11"; gene_name "uc003wft.3"; oId "SC4.29822.3"; nearest_ref "uc003wft.3"; class_code "j"; tss_id "TSS20039";
chr7	Cufflinks	exon	148990468	148990583	.	+	.	gene_id "XLOC_021780"; transcript_id "5_00061508"; exon_number "12"; gene_name "uc003wft.3"; oId "SC4.29822.3"; nearest_ref "uc003wft.3"; class_code "j"; tss_id "TSS20039";
chr7	Cufflinks	exon	148990842	148991107	.	+	.	gene_id "XLOC_021780"; transcript_id "5_00061508"; exon_number "13"; gene_name "uc003wft.3"; oId "SC4.29822.3"; nearest_ref "uc003wft.3"; class_code "j"; tss_id "TSS20039";
chr7	Cufflinks	exon	148991471	148991503	.	+	.	gene_id "XLOC_021780"; transcript_id "5_00061508"; exon_number "14"; gene_name "uc003wft.3"; oId "SC4.29822.3"; nearest_ref "uc003wft.3"; class_code "j"; tss_id "TSS20039";
chr7	Cufflinks	exon	148991631	148994397	.	+	.	gene_id "XLOC_021780"; transcript_id "5_00061508"; exon_number "15"; gene_name "uc003wft.3"; oId "SC4.29822.3"; nearest_ref "uc003wft.3"; class_code "j"; tss_id "TSS20039";
chr7	hg19_knownGene	exon	148982372	148982587	.	+	.	gene_id "XLOC_021780"; transcript_id "5_00058656"; exon_number "1"; gene_name "uc011kup.1"; oId "uc011kup.1"; nearest_ref "uc011kup.1"; class_code "="; tss_id "TSS20040"; p_id "P19937";
chr7	hg19_knownGene	exon	148984656	148984867	.	+	.	gene_id "XLOC_021780"; transcript_id "5_00058656"; exon_number "2"; gene_name "uc011kup.1"; oId "uc011kup.1"; nearest_ref "uc011kup.1"; class_code "="; tss_id "TSS20040"; p_id "P19937";
chr7	hg19_knownGene	exon	148989302	148989399	.	+	.	gene_id "XLOC_021780"; transcript_id "5_00058656"; exon_number "3"; gene_name "uc011kup.1"; oId "uc011kup.1"; nearest_ref "uc011kup.1"; class_code "="; tss_id "TSS20040"; p_id "P19937";
chr7	hg19_knownGene	exon	148990468	148990914	.	+	.	gene_id "XLOC_021780"; transcript_id "5_00058656"; exon_number "4"; gene_name "uc011kup.1"; oId "uc011kup.1"; nearest_ref "uc011kup.1"; class_code "="; tss_id "TSS20040"; p_id "P19937";
chr7	hg19_knownGene	exon	148984656	148984867	.	+	.	gene_id "XLOC_021780"; transcript_id "5_00058657"; exon_number "1"; gene_name "uc003wft.3"; oId "uc003wft.3"; nearest_ref "uc003wft.3"; class_code "="; tss_id "TSS20041";
chr7	hg19_knownGene	exon	148985522	148986548	.	+	.	gene_id "XLOC_021780"; transcript_id "5_00058657"; exon_number "2"; gene_name "uc003wft.3"; oId "uc003wft.3"; nearest_ref "uc003wft.3"; class_code "="; tss_id "TSS20041";
chr7	hg19_knownGene	exon	148986639	148986817	.	+	.	gene_id "XLOC_021780"; transcript_id "5_00058657"; exon_number "3"; gene_name "uc003wft.3"; oId "uc003wft.3"; nearest_ref "uc003wft.3"; class_code "="; tss_id "TSS20041";
chr7	hg19_knownGene	exon	148987029	148987129	.	+	.	gene_id "XLOC_021780"; transcript_id "5_00058657"; exon_number "4"; gene_name "uc003wft.3"; oId "uc003wft.3"; nearest_ref "uc003wft.3"; class_code "="; tss_id "TSS20041";
chr7	hg19_knownGene	exon	148989302	148989399	.	+	.	gene_id "XLOC_021780"; transcript_id "5_00058657"; exon_number "5"; gene_name "uc003wft.3"; oId "uc003wft.3"; nearest_ref "uc003wft.3"; class_code "="; tss_id "TSS20041";
chr7	hg19_knownGene	exon	148990468	148990583	.	+	.	gene_id "XLOC_021780"; transcript_id "5_00058657"; exon_number "6"; gene_name "uc003wft.3"; oId "uc003wft.3"; nearest_ref "uc003wft.3"; class_code "="; tss_id "TSS20041";
chr7	hg19_knownGene	exon	148990842	148991107	.	+	.	gene_id "XLOC_021780"; transcript_id "5_00058657"; exon_number "7"; gene_name "uc003wft.3"; oId "uc003wft.3"; nearest_ref "uc003wft.3"; class_code "="; tss_id "TSS20041";
chr7	hg19_knownGene	exon	148991471	148991503	.	+	.	gene_id "XLOC_021780"; transcript_id "5_00058657"; exon_number "8"; gene_name "uc003wft.3"; oId "uc003wft.3"; nearest_ref "uc003wft.3"; class_code "="; tss_id "TSS20041";
chr7	hg19_knownGene	exon	148991631	148992274	.	+	.	gene_id "XLOC_021780"; transcript_id "5_00058657"; exon_number "9"; gene_name "uc003wft.3"; oId "uc003wft.3"; nearest_ref "uc003wft.3"; class_code "="; tss_id "TSS20041";
chr7	hg19_knownGene	exon	148994142	148994392	.	+	.	gene_id "XLOC_021780"; transcript_id "5_00058657"; exon_number "10"; gene_name "uc003wft.3"; oId "uc003wft.3"; nearest_ref "uc003wft.3"; class_code "="; tss_id "TSS20041";
chr7	Cufflinks	exon	148959880	148960307	.	+	.	gene_id "XLOC_021781"; transcript_id "5_00061507"; exon_number "1"; gene_name "uc003wfr.3"; oId "SC4.29823.1"; nearest_ref "uc003wfr.3"; class_code "i";
chr7	Cufflinks	exon	148979379	148982076	.	+	.	gene_id "XLOC_021782"; transcript_id "5_00058655"; exon_number "1"; gene_name "uc011kuo.1"; oId "uc011kuo.1_ext"; nearest_ref "uc011kuo.1"; class_code "=";
chr7	Cufflinks	exon	149159020	149159852	.	+	.	gene_id "XLOC_021783"; transcript_id "5_00061510"; exon_number "1"; oId "SC4.29833.1"; class_code "u";
chr7	Cufflinks	exon	149412102	149412440	.	+	.	gene_id "XLOC_021784"; transcript_id "5_00063593"; exon_number "1"; gene_name "uc003wgb.2"; oId "upf1_r4.35507.2"; nearest_ref "uc003wgb.2"; class_code "j"; tss_id "TSS20042";
chr7	Cufflinks	exon	149416624	149416763	.	+	.	gene_id "XLOC_021784"; transcript_id "5_00063593"; exon_number "2"; gene_name "uc003wgb.2"; oId "upf1_r4.35507.2"; nearest_ref "uc003wgb.2"; class_code "j"; tss_id "TSS20042";
chr7	Cufflinks	exon	149417099	149417218	.	+	.	gene_id "XLOC_021784"; transcript_id "5_00063593"; exon_number "3"; gene_name "uc003wgb.2"; oId "upf1_r4.35507.2"; nearest_ref "uc003wgb.2"; class_code "j"; tss_id "TSS20042";
chr7	Cufflinks	exon	149417926	149418081	.	+	.	gene_id "XLOC_021784"; transcript_id "5_00063593"; exon_number "4"; gene_name "uc003wgb.2"; oId "upf1_r4.35507.2"; nearest_ref "uc003wgb.2"; class_code "j"; tss_id "TSS20042";
chr7	Cufflinks	exon	149418474	149418626	.	+	.	gene_id "XLOC_021784"; transcript_id "5_00063593"; exon_number "5"; gene_name "uc003wgb.2"; oId "upf1_r4.35507.2"; nearest_ref "uc003wgb.2"; class_code "j"; tss_id "TSS20042";
chr7	Cufflinks	exon	149419513	149419644	.	+	.	gene_id "XLOC_021784"; transcript_id "5_00063593"; exon_number "6"; gene_name "uc003wgb.2"; oId "upf1_r4.35507.2"; nearest_ref "uc003wgb.2"; class_code "j"; tss_id "TSS20042";
chr7	Cufflinks	exon	149419874	149420047	.	+	.	gene_id "XLOC_021784"; transcript_id "5_00063593"; exon_number "7"; gene_name "uc003wgb.2"; oId "upf1_r4.35507.2"; nearest_ref "uc003wgb.2"; class_code "j"; tss_id "TSS20042";
chr7	Cufflinks	exon	149420825	149420980	.	+	.	gene_id "XLOC_021784"; transcript_id "5_00063593"; exon_number "8"; gene_name "uc003wgb.2"; oId "upf1_r4.35507.2"; nearest_ref "uc003wgb.2"; class_code "j"; tss_id "TSS20042";
chr7	Cufflinks	exon	149421743	149421940	.	+	.	gene_id "XLOC_021784"; transcript_id "5_00063593"; exon_number "9"; gene_name "uc003wgb.2"; oId "upf1_r4.35507.2"; nearest_ref "uc003wgb.2"; class_code "j"; tss_id "TSS20042";
chr7	Cufflinks	exon	149422406	149422579	.	+	.	gene_id "XLOC_021784"; transcript_id "5_00063593"; exon_number "10"; gene_name "uc003wgb.2"; oId "upf1_r4.35507.2"; nearest_ref "uc003wgb.2"; class_code "j"; tss_id "TSS20042";
chr7	Cufflinks	exon	149422978	149423151	.	+	.	gene_id "XLOC_021784"; transcript_id "5_00063593"; exon_number "11"; gene_name "uc003wgb.2"; oId "upf1_r4.35507.2"; nearest_ref "uc003wgb.2"; class_code "j"; tss_id "TSS20042";
chr7	Cufflinks	exon	149425614	149425766	.	+	.	gene_id "XLOC_021784"; transcript_id "5_00063593"; exon_number "12"; gene_name "uc003wgb.2"; oId "upf1_r4.35507.2"; nearest_ref "uc003wgb.2"; class_code "j"; tss_id "TSS20042";
chr7	Cufflinks	exon	149426279	149426460	.	+	.	gene_id "XLOC_021784"; transcript_id "5_00063593"; exon_number "13"; gene_name "uc003wgb.2"; oId "upf1_r4.35507.2"; nearest_ref "uc003wgb.2"; class_code "j"; tss_id "TSS20042";
chr7	Cufflinks	exon	149426578	149427028	.	+	.	gene_id "XLOC_021784"; transcript_id "5_00063593"; exon_number "14"; gene_name "uc003wgb.2"; oId "upf1_r4.35507.2"; nearest_ref "uc003wgb.2"; class_code "j"; tss_id "TSS20042";
chr7	hg19_knownGene	exon	149412102	149412157	.	+	.	gene_id "XLOC_021784"; transcript_id "5_00058660"; exon_number "1"; gene_name "uc010lpj.2"; oId "uc010lpj.2"; nearest_ref "uc010lpj.2"; class_code "="; tss_id "TSS20042";
chr7	hg19_knownGene	exon	149416637	149416763	.	+	.	gene_id "XLOC_021784"; transcript_id "5_00058660"; exon_number "2"; gene_name "uc010lpj.2"; oId "uc010lpj.2"; nearest_ref "uc010lpj.2"; class_code "="; tss_id "TSS20042";
chr7	hg19_knownGene	exon	149417099	149417218	.	+	.	gene_id "XLOC_021784"; transcript_id "5_00058660"; exon_number "3"; gene_name "uc010lpj.2"; oId "uc010lpj.2"; nearest_ref "uc010lpj.2"; class_code "="; tss_id "TSS20042";
chr7	hg19_knownGene	exon	149417926	149418081	.	+	.	gene_id "XLOC_021784"; transcript_id "5_00058660"; exon_number "4"; gene_name "uc010lpj.2"; oId "uc010lpj.2"; nearest_ref "uc010lpj.2"; class_code "="; tss_id "TSS20042";
chr7	hg19_knownGene	exon	149418474	149418626	.	+	.	gene_id "XLOC_021784"; transcript_id "5_00058660"; exon_number "5"; gene_name "uc010lpj.2"; oId "uc010lpj.2"; nearest_ref "uc010lpj.2"; class_code "="; tss_id "TSS20042";
chr7	hg19_knownGene	exon	149419513	149419644	.	+	.	gene_id "XLOC_021784"; transcript_id "5_00058660"; exon_number "6"; gene_name "uc010lpj.2"; oId "uc010lpj.2"; nearest_ref "uc010lpj.2"; class_code "="; tss_id "TSS20042";
chr7	hg19_knownGene	exon	149419874	149420047	.	+	.	gene_id "XLOC_021784"; transcript_id "5_00058660"; exon_number "7"; gene_name "uc010lpj.2"; oId "uc010lpj.2"; nearest_ref "uc010lpj.2"; class_code "="; tss_id "TSS20042";
chr7	hg19_knownGene	exon	149420825	149420980	.	+	.	gene_id "XLOC_021784"; transcript_id "5_00058660"; exon_number "8"; gene_name "uc010lpj.2"; oId "uc010lpj.2"; nearest_ref "uc010lpj.2"; class_code "="; tss_id "TSS20042";
chr7	hg19_knownGene	exon	149421743	149421940	.	+	.	gene_id "XLOC_021784"; transcript_id "5_00058660"; exon_number "9"; gene_name "uc010lpj.2"; oId "uc010lpj.2"; nearest_ref "uc010lpj.2"; class_code "="; tss_id "TSS20042";
chr7	hg19_knownGene	exon	149422406	149422579	.	+	.	gene_id "XLOC_021784"; transcript_id "5_00058660"; exon_number "10"; gene_name "uc010lpj.2"; oId "uc010lpj.2"; nearest_ref "uc010lpj.2"; class_code "="; tss_id "TSS20042";
chr7	hg19_knownGene	exon	149422978	149423151	.	+	.	gene_id "XLOC_021784"; transcript_id "5_00058660"; exon_number "11"; gene_name "uc010lpj.2"; oId "uc010lpj.2"; nearest_ref "uc010lpj.2"; class_code "="; tss_id "TSS20042";
chr7	hg19_knownGene	exon	149425614	149425766	.	+	.	gene_id "XLOC_021784"; transcript_id "5_00058660"; exon_number "12"; gene_name "uc010lpj.2"; oId "uc010lpj.2"; nearest_ref "uc010lpj.2"; class_code "="; tss_id "TSS20042";
chr7	hg19_knownGene	exon	149426279	149426460	.	+	.	gene_id "XLOC_021784"; transcript_id "5_00058660"; exon_number "13"; gene_name "uc010lpj.2"; oId "uc010lpj.2"; nearest_ref "uc010lpj.2"; class_code "="; tss_id "TSS20042";
chr7	hg19_knownGene	exon	149427237	149427431	.	+	.	gene_id "XLOC_021784"; transcript_id "5_00058660"; exon_number "14"; gene_name "uc010lpj.2"; oId "uc010lpj.2"; nearest_ref "uc010lpj.2"; class_code "="; tss_id "TSS20042";
chr7	hg19_knownGene	exon	149427518	149427658	.	+	.	gene_id "XLOC_021784"; transcript_id "5_00058660"; exon_number "15"; gene_name "uc010lpj.2"; oId "uc010lpj.2"; nearest_ref "uc010lpj.2"; class_code "="; tss_id "TSS20042";
chr7	hg19_knownGene	exon	149428762	149428866	.	+	.	gene_id "XLOC_021784"; transcript_id "5_00058660"; exon_number "16"; gene_name "uc010lpj.2"; oId "uc010lpj.2"; nearest_ref "uc010lpj.2"; class_code "="; tss_id "TSS20042";
chr7	hg19_knownGene	exon	149430295	149431662	.	+	.	gene_id "XLOC_021784"; transcript_id "5_00058660"; exon_number "17"; gene_name "uc010lpj.2"; oId "uc010lpj.2"; nearest_ref "uc010lpj.2"; class_code "="; tss_id "TSS20042";
chr7	Cufflinks	exon	149412102	149412440	.	+	.	gene_id "XLOC_021784"; transcript_id "5_00058659"; exon_number "1"; gene_name "uc003wfz.2"; oId "uc003wfz.2_ext"; nearest_ref "uc003wfz.2"; class_code "="; tss_id "TSS20042"; p_id "P19939";
chr7	Cufflinks	exon	149416624	149416763	.	+	.	gene_id "XLOC_021784"; transcript_id "5_00058659"; exon_number "2"; gene_name "uc003wfz.2"; oId "uc003wfz.2_ext"; nearest_ref "uc003wfz.2"; class_code "="; tss_id "TSS20042"; p_id "P19939";
chr7	Cufflinks	exon	149417099	149417218	.	+	.	gene_id "XLOC_021784"; transcript_id "5_00058659"; exon_number "3"; gene_name "uc003wfz.2"; oId "uc003wfz.2_ext"; nearest_ref "uc003wfz.2"; class_code "="; tss_id "TSS20042"; p_id "P19939";
chr7	Cufflinks	exon	149417926	149418081	.	+	.	gene_id "XLOC_021784"; transcript_id "5_00058659"; exon_number "4"; gene_name "uc003wfz.2"; oId "uc003wfz.2_ext"; nearest_ref "uc003wfz.2"; class_code "="; tss_id "TSS20042"; p_id "P19939";
chr7	Cufflinks	exon	149418471	149418626	.	+	.	gene_id "XLOC_021784"; transcript_id "5_00058659"; exon_number "5"; gene_name "uc003wfz.2"; oId "uc003wfz.2_ext"; nearest_ref "uc003wfz.2"; class_code "="; tss_id "TSS20042"; p_id "P19939";
chr7	Cufflinks	exon	149419513	149419644	.	+	.	gene_id "XLOC_021784"; transcript_id "5_00058659"; exon_number "6"; gene_name "uc003wfz.2"; oId "uc003wfz.2_ext"; nearest_ref "uc003wfz.2"; class_code "="; tss_id "TSS20042"; p_id "P19939";
chr7	Cufflinks	exon	149419874	149420047	.	+	.	gene_id "XLOC_021784"; transcript_id "5_00058659"; exon_number "7"; gene_name "uc003wfz.2"; oId "uc003wfz.2_ext"; nearest_ref "uc003wfz.2"; class_code "="; tss_id "TSS20042"; p_id "P19939";
chr7	Cufflinks	exon	149420825	149420980	.	+	.	gene_id "XLOC_021784"; transcript_id "5_00058659"; exon_number "8"; gene_name "uc003wfz.2"; oId "uc003wfz.2_ext"; nearest_ref "uc003wfz.2"; class_code "="; tss_id "TSS20042"; p_id "P19939";
chr7	Cufflinks	exon	149421743	149421940	.	+	.	gene_id "XLOC_021784"; transcript_id "5_00058659"; exon_number "9"; gene_name "uc003wfz.2"; oId "uc003wfz.2_ext"; nearest_ref "uc003wfz.2"; class_code "="; tss_id "TSS20042"; p_id "P19939";
chr7	Cufflinks	exon	149422406	149422579	.	+	.	gene_id "XLOC_021784"; transcript_id "5_00058659"; exon_number "10"; gene_name "uc003wfz.2"; oId "uc003wfz.2_ext"; nearest_ref "uc003wfz.2"; class_code "="; tss_id "TSS20042"; p_id "P19939";
chr7	Cufflinks	exon	149422978	149423151	.	+	.	gene_id "XLOC_021784"; transcript_id "5_00058659"; exon_number "11"; gene_name "uc003wfz.2"; oId "uc003wfz.2_ext"; nearest_ref "uc003wfz.2"; class_code "="; tss_id "TSS20042"; p_id "P19939";
chr7	Cufflinks	exon	149425614	149425766	.	+	.	gene_id "XLOC_021784"; transcript_id "5_00058659"; exon_number "12"; gene_name "uc003wfz.2"; oId "uc003wfz.2_ext"; nearest_ref "uc003wfz.2"; class_code "="; tss_id "TSS20042"; p_id "P19939";
chr7	Cufflinks	exon	149426279	149426460	.	+	.	gene_id "XLOC_021784"; transcript_id "5_00058659"; exon_number "13"; gene_name "uc003wfz.2"; oId "uc003wfz.2_ext"; nearest_ref "uc003wfz.2"; class_code "="; tss_id "TSS20042"; p_id "P19939";
chr7	Cufflinks	exon	149427237	149427431	.	+	.	gene_id "XLOC_021784"; transcript_id "5_00058659"; exon_number "14"; gene_name "uc003wfz.2"; oId "uc003wfz.2_ext"; nearest_ref "uc003wfz.2"; class_code "="; tss_id "TSS20042"; p_id "P19939";
chr7	Cufflinks	exon	149427518	149427658	.	+	.	gene_id "XLOC_021784"; transcript_id "5_00058659"; exon_number "15"; gene_name "uc003wfz.2"; oId "uc003wfz.2_ext"; nearest_ref "uc003wfz.2"; class_code "="; tss_id "TSS20042"; p_id "P19939";
chr7	Cufflinks	exon	149428762	149428866	.	+	.	gene_id "XLOC_021784"; transcript_id "5_00058659"; exon_number "16"; gene_name "uc003wfz.2"; oId "uc003wfz.2_ext"; nearest_ref "uc003wfz.2"; class_code "="; tss_id "TSS20042"; p_id "P19939";
chr7	Cufflinks	exon	149430295	149431662	.	+	.	gene_id "XLOC_021784"; transcript_id "5_00058659"; exon_number "17"; gene_name "uc003wfz.2"; oId "uc003wfz.2_ext"; nearest_ref "uc003wfz.2"; class_code "="; tss_id "TSS20042"; p_id "P19939";
chr7	Cufflinks	exon	149412102	149412157	.	+	.	gene_id "XLOC_021784"; transcript_id "5_00062559"; exon_number "1"; gene_name "uc003wgb.2"; oId "upf3.20155.3"; nearest_ref "uc003wgb.2"; class_code "j"; tss_id "TSS20042";
chr7	Cufflinks	exon	149416637	149416763	.	+	.	gene_id "XLOC_021784"; transcript_id "5_00062559"; exon_number "2"; gene_name "uc003wgb.2"; oId "upf3.20155.3"; nearest_ref "uc003wgb.2"; class_code "j"; tss_id "TSS20042";
chr7	Cufflinks	exon	149417099	149417218	.	+	.	gene_id "XLOC_021784"; transcript_id "5_00062559"; exon_number "3"; gene_name "uc003wgb.2"; oId "upf3.20155.3"; nearest_ref "uc003wgb.2"; class_code "j"; tss_id "TSS20042";
chr7	Cufflinks	exon	149417926	149418081	.	+	.	gene_id "XLOC_021784"; transcript_id "5_00062559"; exon_number "4"; gene_name "uc003wgb.2"; oId "upf3.20155.3"; nearest_ref "uc003wgb.2"; class_code "j"; tss_id "TSS20042";
chr7	Cufflinks	exon	149418474	149418626	.	+	.	gene_id "XLOC_021784"; transcript_id "5_00062559"; exon_number "5"; gene_name "uc003wgb.2"; oId "upf3.20155.3"; nearest_ref "uc003wgb.2"; class_code "j"; tss_id "TSS20042";
chr7	Cufflinks	exon	149419513	149419644	.	+	.	gene_id "XLOC_021784"; transcript_id "5_00062559"; exon_number "6"; gene_name "uc003wgb.2"; oId "upf3.20155.3"; nearest_ref "uc003wgb.2"; class_code "j"; tss_id "TSS20042";
chr7	Cufflinks	exon	149419874	149420047	.	+	.	gene_id "XLOC_021784"; transcript_id "5_00062559"; exon_number "7"; gene_name "uc003wgb.2"; oId "upf3.20155.3"; nearest_ref "uc003wgb.2"; class_code "j"; tss_id "TSS20042";
chr7	Cufflinks	exon	149420825	149420980	.	+	.	gene_id "XLOC_021784"; transcript_id "5_00062559"; exon_number "8"; gene_name "uc003wgb.2"; oId "upf3.20155.3"; nearest_ref "uc003wgb.2"; class_code "j"; tss_id "TSS20042";
chr7	Cufflinks	exon	149421743	149421940	.	+	.	gene_id "XLOC_021784"; transcript_id "5_00062559"; exon_number "9"; gene_name "uc003wgb.2"; oId "upf3.20155.3"; nearest_ref "uc003wgb.2"; class_code "j"; tss_id "TSS20042";
chr7	Cufflinks	exon	149422406	149422579	.	+	.	gene_id "XLOC_021784"; transcript_id "5_00062559"; exon_number "10"; gene_name "uc003wgb.2"; oId "upf3.20155.3"; nearest_ref "uc003wgb.2"; class_code "j"; tss_id "TSS20042";
chr7	Cufflinks	exon	149422978	149423151	.	+	.	gene_id "XLOC_021784"; transcript_id "5_00062559"; exon_number "11"; gene_name "uc003wgb.2"; oId "upf3.20155.3"; nearest_ref "uc003wgb.2"; class_code "j"; tss_id "TSS20042";
chr7	Cufflinks	exon	149425614	149425766	.	+	.	gene_id "XLOC_021784"; transcript_id "5_00062559"; exon_number "12"; gene_name "uc003wgb.2"; oId "upf3.20155.3"; nearest_ref "uc003wgb.2"; class_code "j"; tss_id "TSS20042";
chr7	Cufflinks	exon	149426279	149426460	.	+	.	gene_id "XLOC_021784"; transcript_id "5_00062559"; exon_number "13"; gene_name "uc003wgb.2"; oId "upf3.20155.3"; nearest_ref "uc003wgb.2"; class_code "j"; tss_id "TSS20042";
chr7	Cufflinks	exon	149427237	149427431	.	+	.	gene_id "XLOC_021784"; transcript_id "5_00062559"; exon_number "14"; gene_name "uc003wgb.2"; oId "upf3.20155.3"; nearest_ref "uc003wgb.2"; class_code "j"; tss_id "TSS20042";
chr7	Cufflinks	exon	149427518	149427635	.	+	.	gene_id "XLOC_021784"; transcript_id "5_00062559"; exon_number "15"; gene_name "uc003wgb.2"; oId "upf3.20155.3"; nearest_ref "uc003wgb.2"; class_code "j"; tss_id "TSS20042";
chr7	Cufflinks	exon	149428762	149428866	.	+	.	gene_id "XLOC_021784"; transcript_id "5_00062559"; exon_number "16"; gene_name "uc003wgb.2"; oId "upf3.20155.3"; nearest_ref "uc003wgb.2"; class_code "j"; tss_id "TSS20042";
chr7	Cufflinks	exon	149430295	149431677	.	+	.	gene_id "XLOC_021784"; transcript_id "5_00062559"; exon_number "17"; gene_name "uc003wgb.2"; oId "upf3.20155.3"; nearest_ref "uc003wgb.2"; class_code "j"; tss_id "TSS20042";
chr7	Cufflinks	exon	149412102	149412157	.	+	.	gene_id "XLOC_021784"; transcript_id "5_00062558"; exon_number "1"; gene_name "uc003wgb.2"; oId "upf3.20155.2"; nearest_ref "uc003wgb.2"; class_code "j"; tss_id "TSS20042";
chr7	Cufflinks	exon	149416637	149416763	.	+	.	gene_id "XLOC_021784"; transcript_id "5_00062558"; exon_number "2"; gene_name "uc003wgb.2"; oId "upf3.20155.2"; nearest_ref "uc003wgb.2"; class_code "j"; tss_id "TSS20042";
chr7	Cufflinks	exon	149417099	149417218	.	+	.	gene_id "XLOC_021784"; transcript_id "5_00062558"; exon_number "3"; gene_name "uc003wgb.2"; oId "upf3.20155.2"; nearest_ref "uc003wgb.2"; class_code "j"; tss_id "TSS20042";
chr7	Cufflinks	exon	149417926	149418081	.	+	.	gene_id "XLOC_021784"; transcript_id "5_00062558"; exon_number "4"; gene_name "uc003wgb.2"; oId "upf3.20155.2"; nearest_ref "uc003wgb.2"; class_code "j"; tss_id "TSS20042";
chr7	Cufflinks	exon	149418471	149418626	.	+	.	gene_id "XLOC_021784"; transcript_id "5_00062558"; exon_number "5"; gene_name "uc003wgb.2"; oId "upf3.20155.2"; nearest_ref "uc003wgb.2"; class_code "j"; tss_id "TSS20042";
chr7	Cufflinks	exon	149419513	149419644	.	+	.	gene_id "XLOC_021784"; transcript_id "5_00062558"; exon_number "6"; gene_name "uc003wgb.2"; oId "upf3.20155.2"; nearest_ref "uc003wgb.2"; class_code "j"; tss_id "TSS20042";
chr7	Cufflinks	exon	149419874	149420047	.	+	.	gene_id "XLOC_021784"; transcript_id "5_00062558"; exon_number "7"; gene_name "uc003wgb.2"; oId "upf3.20155.2"; nearest_ref "uc003wgb.2"; class_code "j"; tss_id "TSS20042";
chr7	Cufflinks	exon	149420825	149420980	.	+	.	gene_id "XLOC_021784"; transcript_id "5_00062558"; exon_number "8"; gene_name "uc003wgb.2"; oId "upf3.20155.2"; nearest_ref "uc003wgb.2"; class_code "j"; tss_id "TSS20042";
chr7	Cufflinks	exon	149421743	149421940	.	+	.	gene_id "XLOC_021784"; transcript_id "5_00062558"; exon_number "9"; gene_name "uc003wgb.2"; oId "upf3.20155.2"; nearest_ref "uc003wgb.2"; class_code "j"; tss_id "TSS20042";
chr7	Cufflinks	exon	149422406	149422579	.	+	.	gene_id "XLOC_021784"; transcript_id "5_00062558"; exon_number "10"; gene_name "uc003wgb.2"; oId "upf3.20155.2"; nearest_ref "uc003wgb.2"; class_code "j"; tss_id "TSS20042";
chr7	Cufflinks	exon	149422978	149423151	.	+	.	gene_id "XLOC_021784"; transcript_id "5_00062558"; exon_number "11"; gene_name "uc003wgb.2"; oId "upf3.20155.2"; nearest_ref "uc003wgb.2"; class_code "j"; tss_id "TSS20042";
chr7	Cufflinks	exon	149425614	149425766	.	+	.	gene_id "XLOC_021784"; transcript_id "5_00062558"; exon_number "12"; gene_name "uc003wgb.2"; oId "upf3.20155.2"; nearest_ref "uc003wgb.2"; class_code "j"; tss_id "TSS20042";
chr7	Cufflinks	exon	149426279	149426460	.	+	.	gene_id "XLOC_021784"; transcript_id "5_00062558"; exon_number "13"; gene_name "uc003wgb.2"; oId "upf3.20155.2"; nearest_ref "uc003wgb.2"; class_code "j"; tss_id "TSS20042";
chr7	Cufflinks	exon	149427237	149427431	.	+	.	gene_id "XLOC_021784"; transcript_id "5_00062558"; exon_number "14"; gene_name "uc003wgb.2"; oId "upf3.20155.2"; nearest_ref "uc003wgb.2"; class_code "j"; tss_id "TSS20042";
chr7	Cufflinks	exon	149427518	149427658	.	+	.	gene_id "XLOC_021784"; transcript_id "5_00062558"; exon_number "15"; gene_name "uc003wgb.2"; oId "upf3.20155.2"; nearest_ref "uc003wgb.2"; class_code "j"; tss_id "TSS20042";
chr7	Cufflinks	exon	149428762	149428866	.	+	.	gene_id "XLOC_021784"; transcript_id "5_00062558"; exon_number "16"; gene_name "uc003wgb.2"; oId "upf3.20155.2"; nearest_ref "uc003wgb.2"; class_code "j"; tss_id "TSS20042";
chr7	Cufflinks	exon	149430295	149431677	.	+	.	gene_id "XLOC_021784"; transcript_id "5_00062558"; exon_number "17"; gene_name "uc003wgb.2"; oId "upf3.20155.2"; nearest_ref "uc003wgb.2"; class_code "j"; tss_id "TSS20042";
chr7	Cufflinks	exon	149412102	149412440	.	+	.	gene_id "XLOC_021784"; transcript_id "5_00058662"; exon_number "1"; gene_name "uc003wgb.2"; oId "SC3.19221.4"; nearest_ref "uc003wgb.2"; class_code "j"; tss_id "TSS20042";
chr7	Cufflinks	exon	149416624	149416763	.	+	.	gene_id "XLOC_021784"; transcript_id "5_00058662"; exon_number "2"; gene_name "uc003wgb.2"; oId "SC3.19221.4"; nearest_ref "uc003wgb.2"; class_code "j"; tss_id "TSS20042";
chr7	Cufflinks	exon	149417099	149417218	.	+	.	gene_id "XLOC_021784"; transcript_id "5_00058662"; exon_number "3"; gene_name "uc003wgb.2"; oId "SC3.19221.4"; nearest_ref "uc003wgb.2"; class_code "j"; tss_id "TSS20042";
chr7	Cufflinks	exon	149417926	149418081	.	+	.	gene_id "XLOC_021784"; transcript_id "5_00058662"; exon_number "4"; gene_name "uc003wgb.2"; oId "SC3.19221.4"; nearest_ref "uc003wgb.2"; class_code "j"; tss_id "TSS20042";
chr7	Cufflinks	exon	149418474	149418626	.	+	.	gene_id "XLOC_021784"; transcript_id "5_00058662"; exon_number "5"; gene_name "uc003wgb.2"; oId "SC3.19221.4"; nearest_ref "uc003wgb.2"; class_code "j"; tss_id "TSS20042";
chr7	Cufflinks	exon	149419513	149419644	.	+	.	gene_id "XLOC_021784"; transcript_id "5_00058662"; exon_number "6"; gene_name "uc003wgb.2"; oId "SC3.19221.4"; nearest_ref "uc003wgb.2"; class_code "j"; tss_id "TSS20042";
chr7	Cufflinks	exon	149419874	149420047	.	+	.	gene_id "XLOC_021784"; transcript_id "5_00058662"; exon_number "7"; gene_name "uc003wgb.2"; oId "SC3.19221.4"; nearest_ref "uc003wgb.2"; class_code "j"; tss_id "TSS20042";
chr7	Cufflinks	exon	149420825	149420980	.	+	.	gene_id "XLOC_021784"; transcript_id "5_00058662"; exon_number "8"; gene_name "uc003wgb.2"; oId "SC3.19221.4"; nearest_ref "uc003wgb.2"; class_code "j"; tss_id "TSS20042";
chr7	Cufflinks	exon	149421743	149421940	.	+	.	gene_id "XLOC_021784"; transcript_id "5_00058662"; exon_number "9"; gene_name "uc003wgb.2"; oId "SC3.19221.4"; nearest_ref "uc003wgb.2"; class_code "j"; tss_id "TSS20042";
chr7	Cufflinks	exon	149422406	149422579	.	+	.	gene_id "XLOC_021784"; transcript_id "5_00058662"; exon_number "10"; gene_name "uc003wgb.2"; oId "SC3.19221.4"; nearest_ref "uc003wgb.2"; class_code "j"; tss_id "TSS20042";
chr7	Cufflinks	exon	149422978	149423151	.	+	.	gene_id "XLOC_021784"; transcript_id "5_00058662"; exon_number "11"; gene_name "uc003wgb.2"; oId "SC3.19221.4"; nearest_ref "uc003wgb.2"; class_code "j"; tss_id "TSS20042";
chr7	Cufflinks	exon	149425614	149425766	.	+	.	gene_id "XLOC_021784"; transcript_id "5_00058662"; exon_number "12"; gene_name "uc003wgb.2"; oId "SC3.19221.4"; nearest_ref "uc003wgb.2"; class_code "j"; tss_id "TSS20042";
chr7	Cufflinks	exon	149426279	149426460	.	+	.	gene_id "XLOC_021784"; transcript_id "5_00058662"; exon_number "13"; gene_name "uc003wgb.2"; oId "SC3.19221.4"; nearest_ref "uc003wgb.2"; class_code "j"; tss_id "TSS20042";
chr7	Cufflinks	exon	149427237	149427431	.	+	.	gene_id "XLOC_021784"; transcript_id "5_00058662"; exon_number "14"; gene_name "uc003wgb.2"; oId "SC3.19221.4"; nearest_ref "uc003wgb.2"; class_code "j"; tss_id "TSS20042";
chr7	Cufflinks	exon	149427518	149427658	.	+	.	gene_id "XLOC_021784"; transcript_id "5_00058662"; exon_number "15"; gene_name "uc003wgb.2"; oId "SC3.19221.4"; nearest_ref "uc003wgb.2"; class_code "j"; tss_id "TSS20042";
chr7	Cufflinks	exon	149428762	149428866	.	+	.	gene_id "XLOC_021784"; transcript_id "5_00058662"; exon_number "16"; gene_name "uc003wgb.2"; oId "SC3.19221.4"; nearest_ref "uc003wgb.2"; class_code "j"; tss_id "TSS20042";
chr7	Cufflinks	exon	149430295	149431691	.	+	.	gene_id "XLOC_021784"; transcript_id "5_00058662"; exon_number "17"; gene_name "uc003wgb.2"; oId "SC3.19221.4"; nearest_ref "uc003wgb.2"; class_code "j"; tss_id "TSS20042";
chr7	Cufflinks	exon	149416060	149416586	.	+	.	gene_id "XLOC_021784"; transcript_id "5_00061514"; exon_number "1"; gene_name "uc003wfz.2"; oId "SC4.29808.1"; nearest_ref "uc003wfz.2"; class_code "i";
chr7	Cufflinks	exon	149416566	149416763	.	+	.	gene_id "XLOC_021784"; transcript_id "5_00063596"; exon_number "1"; gene_name "uc003wfz.2"; oId "upf1_r4.35507.4"; nearest_ref "uc003wfz.2"; class_code "c"; tss_id "TSS20043";
chr7	Cufflinks	exon	149417099	149417218	.	+	.	gene_id "XLOC_021784"; transcript_id "5_00063596"; exon_number "2"; gene_name "uc003wfz.2"; oId "upf1_r4.35507.4"; nearest_ref "uc003wfz.2"; class_code "c"; tss_id "TSS20043";
chr7	Cufflinks	exon	149417926	149418081	.	+	.	gene_id "XLOC_021784"; transcript_id "5_00063596"; exon_number "3"; gene_name "uc003wfz.2"; oId "upf1_r4.35507.4"; nearest_ref "uc003wfz.2"; class_code "c"; tss_id "TSS20043";
chr7	Cufflinks	exon	149418471	149418626	.	+	.	gene_id "XLOC_021784"; transcript_id "5_00063596"; exon_number "4"; gene_name "uc003wfz.2"; oId "upf1_r4.35507.4"; nearest_ref "uc003wfz.2"; class_code "c"; tss_id "TSS20043";
chr7	Cufflinks	exon	149419513	149419644	.	+	.	gene_id "XLOC_021784"; transcript_id "5_00063596"; exon_number "5"; gene_name "uc003wfz.2"; oId "upf1_r4.35507.4"; nearest_ref "uc003wfz.2"; class_code "c"; tss_id "TSS20043";
chr7	Cufflinks	exon	149419874	149420047	.	+	.	gene_id "XLOC_021784"; transcript_id "5_00063596"; exon_number "6"; gene_name "uc003wfz.2"; oId "upf1_r4.35507.4"; nearest_ref "uc003wfz.2"; class_code "c"; tss_id "TSS20043";
chr7	Cufflinks	exon	149420825	149420980	.	+	.	gene_id "XLOC_021784"; transcript_id "5_00063596"; exon_number "7"; gene_name "uc003wfz.2"; oId "upf1_r4.35507.4"; nearest_ref "uc003wfz.2"; class_code "c"; tss_id "TSS20043";
chr7	Cufflinks	exon	149421743	149421940	.	+	.	gene_id "XLOC_021784"; transcript_id "5_00063596"; exon_number "8"; gene_name "uc003wfz.2"; oId "upf1_r4.35507.4"; nearest_ref "uc003wfz.2"; class_code "c"; tss_id "TSS20043";
chr7	Cufflinks	exon	149422406	149422579	.	+	.	gene_id "XLOC_021784"; transcript_id "5_00063596"; exon_number "9"; gene_name "uc003wfz.2"; oId "upf1_r4.35507.4"; nearest_ref "uc003wfz.2"; class_code "c"; tss_id "TSS20043";
chr7	Cufflinks	exon	149422978	149423151	.	+	.	gene_id "XLOC_021784"; transcript_id "5_00063596"; exon_number "10"; gene_name "uc003wfz.2"; oId "upf1_r4.35507.4"; nearest_ref "uc003wfz.2"; class_code "c"; tss_id "TSS20043";
chr7	Cufflinks	exon	149425614	149425766	.	+	.	gene_id "XLOC_021784"; transcript_id "5_00063596"; exon_number "11"; gene_name "uc003wfz.2"; oId "upf1_r4.35507.4"; nearest_ref "uc003wfz.2"; class_code "c"; tss_id "TSS20043";
chr7	Cufflinks	exon	149426279	149426460	.	+	.	gene_id "XLOC_021784"; transcript_id "5_00063596"; exon_number "12"; gene_name "uc003wfz.2"; oId "upf1_r4.35507.4"; nearest_ref "uc003wfz.2"; class_code "c"; tss_id "TSS20043";
chr7	Cufflinks	exon	149427237	149427431	.	+	.	gene_id "XLOC_021784"; transcript_id "5_00063596"; exon_number "13"; gene_name "uc003wfz.2"; oId "upf1_r4.35507.4"; nearest_ref "uc003wfz.2"; class_code "c"; tss_id "TSS20043";
chr7	Cufflinks	exon	149427518	149427658	.	+	.	gene_id "XLOC_021784"; transcript_id "5_00063596"; exon_number "14"; gene_name "uc003wfz.2"; oId "upf1_r4.35507.4"; nearest_ref "uc003wfz.2"; class_code "c"; tss_id "TSS20043";
chr7	Cufflinks	exon	149428762	149428866	.	+	.	gene_id "XLOC_021784"; transcript_id "5_00063596"; exon_number "15"; gene_name "uc003wfz.2"; oId "upf1_r4.35507.4"; nearest_ref "uc003wfz.2"; class_code "c"; tss_id "TSS20043";
chr7	Cufflinks	exon	149430295	149433408	.	+	.	gene_id "XLOC_021784"; transcript_id "5_00063596"; exon_number "16"; gene_name "uc003wfz.2"; oId "upf1_r4.35507.4"; nearest_ref "uc003wfz.2"; class_code "c"; tss_id "TSS20043";
chr7	hg19_knownGene	exon	149417099	149417218	.	+	.	gene_id "XLOC_021784"; transcript_id "5_00058664"; exon_number "1"; gene_name "uc003wga.2"; oId "uc003wga.2"; nearest_ref "uc003wga.2"; class_code "="; tss_id "TSS20044";
chr7	hg19_knownGene	exon	149417926	149418081	.	+	.	gene_id "XLOC_021784"; transcript_id "5_00058664"; exon_number "2"; gene_name "uc003wga.2"; oId "uc003wga.2"; nearest_ref "uc003wga.2"; class_code "="; tss_id "TSS20044";
chr7	hg19_knownGene	exon	149418474	149418626	.	+	.	gene_id "XLOC_021784"; transcript_id "5_00058664"; exon_number "3"; gene_name "uc003wga.2"; oId "uc003wga.2"; nearest_ref "uc003wga.2"; class_code "="; tss_id "TSS20044";
chr7	hg19_knownGene	exon	149419513	149419644	.	+	.	gene_id "XLOC_021784"; transcript_id "5_00058664"; exon_number "4"; gene_name "uc003wga.2"; oId "uc003wga.2"; nearest_ref "uc003wga.2"; class_code "="; tss_id "TSS20044";
chr7	hg19_knownGene	exon	149419874	149420047	.	+	.	gene_id "XLOC_021784"; transcript_id "5_00058664"; exon_number "5"; gene_name "uc003wga.2"; oId "uc003wga.2"; nearest_ref "uc003wga.2"; class_code "="; tss_id "TSS20044";
chr7	hg19_knownGene	exon	149420825	149420980	.	+	.	gene_id "XLOC_021784"; transcript_id "5_00058664"; exon_number "6"; gene_name "uc003wga.2"; oId "uc003wga.2"; nearest_ref "uc003wga.2"; class_code "="; tss_id "TSS20044";
chr7	hg19_knownGene	exon	149421743	149421940	.	+	.	gene_id "XLOC_021784"; transcript_id "5_00058664"; exon_number "7"; gene_name "uc003wga.2"; oId "uc003wga.2"; nearest_ref "uc003wga.2"; class_code "="; tss_id "TSS20044";
chr7	hg19_knownGene	exon	149422406	149422579	.	+	.	gene_id "XLOC_021784"; transcript_id "5_00058664"; exon_number "8"; gene_name "uc003wga.2"; oId "uc003wga.2"; nearest_ref "uc003wga.2"; class_code "="; tss_id "TSS20044";
chr7	hg19_knownGene	exon	149422978	149423151	.	+	.	gene_id "XLOC_021784"; transcript_id "5_00058664"; exon_number "9"; gene_name "uc003wga.2"; oId "uc003wga.2"; nearest_ref "uc003wga.2"; class_code "="; tss_id "TSS20044";
chr7	hg19_knownGene	exon	149425614	149425766	.	+	.	gene_id "XLOC_021784"; transcript_id "5_00058664"; exon_number "10"; gene_name "uc003wga.2"; oId "uc003wga.2"; nearest_ref "uc003wga.2"; class_code "="; tss_id "TSS20044";
chr7	hg19_knownGene	exon	149427237	149427431	.	+	.	gene_id "XLOC_021784"; transcript_id "5_00058664"; exon_number "11"; gene_name "uc003wga.2"; oId "uc003wga.2"; nearest_ref "uc003wga.2"; class_code "="; tss_id "TSS20044";
chr7	hg19_knownGene	exon	149427518	149427803	.	+	.	gene_id "XLOC_021784"; transcript_id "5_00058664"; exon_number "12"; gene_name "uc003wga.2"; oId "uc003wga.2"; nearest_ref "uc003wga.2"; class_code "="; tss_id "TSS20044";
chr7	hg19_knownGene	exon	149428762	149428866	.	+	.	gene_id "XLOC_021784"; transcript_id "5_00058664"; exon_number "13"; gene_name "uc003wga.2"; oId "uc003wga.2"; nearest_ref "uc003wga.2"; class_code "="; tss_id "TSS20044";
chr7	hg19_knownGene	exon	149430295	149431662	.	+	.	gene_id "XLOC_021784"; transcript_id "5_00058664"; exon_number "14"; gene_name "uc003wga.2"; oId "uc003wga.2"; nearest_ref "uc003wga.2"; class_code "="; tss_id "TSS20044";
chr7	Cufflinks	exon	149420679	149420980	.	+	.	gene_id "XLOC_021784"; transcript_id "5_00058665"; exon_number "1"; gene_name "uc003wfz.2"; oId "SC3.19221.6"; nearest_ref "uc003wfz.2"; class_code "c"; tss_id "TSS20045";
chr7	Cufflinks	exon	149421743	149421940	.	+	.	gene_id "XLOC_021784"; transcript_id "5_00058665"; exon_number "2"; gene_name "uc003wfz.2"; oId "SC3.19221.6"; nearest_ref "uc003wfz.2"; class_code "c"; tss_id "TSS20045";
chr7	Cufflinks	exon	149422406	149422579	.	+	.	gene_id "XLOC_021784"; transcript_id "5_00058665"; exon_number "3"; gene_name "uc003wfz.2"; oId "SC3.19221.6"; nearest_ref "uc003wfz.2"; class_code "c"; tss_id "TSS20045";
chr7	Cufflinks	exon	149422978	149423151	.	+	.	gene_id "XLOC_021784"; transcript_id "5_00058665"; exon_number "4"; gene_name "uc003wfz.2"; oId "SC3.19221.6"; nearest_ref "uc003wfz.2"; class_code "c"; tss_id "TSS20045";
chr7	Cufflinks	exon	149425614	149425766	.	+	.	gene_id "XLOC_021784"; transcript_id "5_00058665"; exon_number "5"; gene_name "uc003wfz.2"; oId "SC3.19221.6"; nearest_ref "uc003wfz.2"; class_code "c"; tss_id "TSS20045";
chr7	Cufflinks	exon	149426279	149426460	.	+	.	gene_id "XLOC_021784"; transcript_id "5_00058665"; exon_number "6"; gene_name "uc003wfz.2"; oId "SC3.19221.6"; nearest_ref "uc003wfz.2"; class_code "c"; tss_id "TSS20045";
chr7	Cufflinks	exon	149427237	149427431	.	+	.	gene_id "XLOC_021784"; transcript_id "5_00058665"; exon_number "7"; gene_name "uc003wfz.2"; oId "SC3.19221.6"; nearest_ref "uc003wfz.2"; class_code "c"; tss_id "TSS20045";
chr7	Cufflinks	exon	149427518	149427658	.	+	.	gene_id "XLOC_021784"; transcript_id "5_00058665"; exon_number "8"; gene_name "uc003wfz.2"; oId "SC3.19221.6"; nearest_ref "uc003wfz.2"; class_code "c"; tss_id "TSS20045";
chr7	Cufflinks	exon	149428762	149428866	.	+	.	gene_id "XLOC_021784"; transcript_id "5_00058665"; exon_number "9"; gene_name "uc003wfz.2"; oId "SC3.19221.6"; nearest_ref "uc003wfz.2"; class_code "c"; tss_id "TSS20045";
chr7	Cufflinks	exon	149430295	149431691	.	+	.	gene_id "XLOC_021784"; transcript_id "5_00058665"; exon_number "10"; gene_name "uc003wfz.2"; oId "SC3.19221.6"; nearest_ref "uc003wfz.2"; class_code "c"; tss_id "TSS20045";
chr7	hg19_knownGene	exon	149420825	149420980	.	+	.	gene_id "XLOC_021784"; transcript_id "5_00058666"; exon_number "1"; gene_name "uc003wgb.2"; oId "uc003wgb.2"; nearest_ref "uc003wgb.2"; class_code "="; tss_id "TSS20046"; p_id "P19938";
chr7	hg19_knownGene	exon	149421743	149421940	.	+	.	gene_id "XLOC_021784"; transcript_id "5_00058666"; exon_number "2"; gene_name "uc003wgb.2"; oId "uc003wgb.2"; nearest_ref "uc003wgb.2"; class_code "="; tss_id "TSS20046"; p_id "P19938";
chr7	hg19_knownGene	exon	149422406	149422579	.	+	.	gene_id "XLOC_021784"; transcript_id "5_00058666"; exon_number "3"; gene_name "uc003wgb.2"; oId "uc003wgb.2"; nearest_ref "uc003wgb.2"; class_code "="; tss_id "TSS20046"; p_id "P19938";
chr7	hg19_knownGene	exon	149422978	149423151	.	+	.	gene_id "XLOC_021784"; transcript_id "5_00058666"; exon_number "4"; gene_name "uc003wgb.2"; oId "uc003wgb.2"; nearest_ref "uc003wgb.2"; class_code "="; tss_id "TSS20046"; p_id "P19938";
chr7	hg19_knownGene	exon	149425614	149425766	.	+	.	gene_id "XLOC_021784"; transcript_id "5_00058666"; exon_number "5"; gene_name "uc003wgb.2"; oId "uc003wgb.2"; nearest_ref "uc003wgb.2"; class_code "="; tss_id "TSS20046"; p_id "P19938";
chr7	hg19_knownGene	exon	149427237	149427431	.	+	.	gene_id "XLOC_021784"; transcript_id "5_00058666"; exon_number "6"; gene_name "uc003wgb.2"; oId "uc003wgb.2"; nearest_ref "uc003wgb.2"; class_code "="; tss_id "TSS20046"; p_id "P19938";
chr7	hg19_knownGene	exon	149427518	149427658	.	+	.	gene_id "XLOC_021784"; transcript_id "5_00058666"; exon_number "7"; gene_name "uc003wgb.2"; oId "uc003wgb.2"; nearest_ref "uc003wgb.2"; class_code "="; tss_id "TSS20046"; p_id "P19938";
chr7	hg19_knownGene	exon	149428762	149428866	.	+	.	gene_id "XLOC_021784"; transcript_id "5_00058666"; exon_number "8"; gene_name "uc003wgb.2"; oId "uc003wgb.2"; nearest_ref "uc003wgb.2"; class_code "="; tss_id "TSS20046"; p_id "P19938";
chr7	hg19_knownGene	exon	149430295	149431662	.	+	.	gene_id "XLOC_021784"; transcript_id "5_00058666"; exon_number "9"; gene_name "uc003wgb.2"; oId "uc003wgb.2"; nearest_ref "uc003wgb.2"; class_code "="; tss_id "TSS20046"; p_id "P19938";
chr7	Cufflinks	exon	149426505	149427037	.	+	.	gene_id "XLOC_021784"; transcript_id "5_00061515"; exon_number "1"; gene_name "uc003wgb.2"; oId "SC4.29809.1"; nearest_ref "uc003wgb.2"; class_code "i";
chr7	Cufflinks	exon	149433126	149433496	.	+	.	gene_id "XLOC_021784"; transcript_id "5_00061517"; exon_number "1"; gene_name "uc003wfz.2"; oId "SC4.29802.1"; nearest_ref "uc003wfz.2"; class_code "p";
chr7	Cufflinks	exon	149413928	149414649	.	+	.	gene_id "XLOC_021785"; transcript_id "5_00063594"; exon_number "1"; gene_name "uc003wfz.2"; oId "upf1_r4.35508.1"; nearest_ref "uc003wfz.2"; class_code "i";
chr7	Cufflinks	exon	149415677	149415910	.	+	.	gene_id "XLOC_021786"; transcript_id "5_00061513"; exon_number "1"; gene_name "uc003wfz.2"; oId "SC4.29807.1"; nearest_ref "uc003wfz.2"; class_code "i";
chr7	Cufflinks	exon	149433580	149434077	.	+	.	gene_id "XLOC_021787"; transcript_id "5_00063597"; exon_number "1"; gene_name "uc003wfz.2"; oId "upf1_r4.35497.1"; nearest_ref "uc003wfz.2"; class_code "p";
chr7	Cufflinks	exon	149433809	149434378	.	+	.	gene_id "XLOC_021787"; transcript_id "5_00061518"; exon_number "1"; oId "SC4.29803.1"; class_code "u";
chr7	Cufflinks	exon	149434216	149434687	.	+	.	gene_id "XLOC_021787"; transcript_id "5_00063598"; exon_number "1"; oId "upf1_r4.35499.1"; class_code "u";
chr7	Cufflinks	exon	149471530	149472263	.	+	.	gene_id "XLOC_021788"; transcript_id "5_00063599"; exon_number "1"; oId "upf1_r4.35501.1"; class_code "u";
chr7	hg19_knownGene	exon	149473131	149473180	.	+	.	gene_id "XLOC_021789"; transcript_id "5_00058667"; exon_number "1"; gene_name "uc010lpk.2"; oId "uc010lpk.2"; nearest_ref "uc010lpk.2"; class_code "="; tss_id "TSS20047"; p_id "P19941";
chr7	hg19_knownGene	exon	149473435	149473617	.	+	.	gene_id "XLOC_021789"; transcript_id "5_00058667"; exon_number "2"; gene_name "uc010lpk.2"; oId "uc010lpk.2"; nearest_ref "uc010lpk.2"; class_code "="; tss_id "TSS20047"; p_id "P19941";
chr7	hg19_knownGene	exon	149474024	149474106	.	+	.	gene_id "XLOC_021789"; transcript_id "5_00058667"; exon_number "3"; gene_name "uc010lpk.2"; oId "uc010lpk.2"; nearest_ref "uc010lpk.2"; class_code "="; tss_id "TSS20047"; p_id "P19941";
chr7	hg19_knownGene	exon	149474273	149474452	.	+	.	gene_id "XLOC_021789"; transcript_id "5_00058667"; exon_number "4"; gene_name "uc010lpk.2"; oId "uc010lpk.2"; nearest_ref "uc010lpk.2"; class_code "="; tss_id "TSS20047"; p_id "P19941";
chr7	hg19_knownGene	exon	149474698	149474942	.	+	.	gene_id "XLOC_021789"; transcript_id "5_00058667"; exon_number "5"; gene_name "uc010lpk.2"; oId "uc010lpk.2"; nearest_ref "uc010lpk.2"; class_code "="; tss_id "TSS20047"; p_id "P19941";
chr7	hg19_knownGene	exon	149475041	149475134	.	+	.	gene_id "XLOC_021789"; transcript_id "5_00058667"; exon_number "6"; gene_name "uc010lpk.2"; oId "uc010lpk.2"; nearest_ref "uc010lpk.2"; class_code "="; tss_id "TSS20047"; p_id "P19941";
chr7	hg19_knownGene	exon	149475870	149476028	.	+	.	gene_id "XLOC_021789"; transcript_id "5_00058667"; exon_number "7"; gene_name "uc010lpk.2"; oId "uc010lpk.2"; nearest_ref "uc010lpk.2"; class_code "="; tss_id "TSS20047"; p_id "P19941";
chr7	hg19_knownGene	exon	149476117	149476196	.	+	.	gene_id "XLOC_021789"; transcript_id "5_00058667"; exon_number "8"; gene_name "uc010lpk.2"; oId "uc010lpk.2"; nearest_ref "uc010lpk.2"; class_code "="; tss_id "TSS20047"; p_id "P19941";
chr7	hg19_knownGene	exon	149476623	149476774	.	+	.	gene_id "XLOC_021789"; transcript_id "5_00058667"; exon_number "9"; gene_name "uc010lpk.2"; oId "uc010lpk.2"; nearest_ref "uc010lpk.2"; class_code "="; tss_id "TSS20047"; p_id "P19941";
chr7	hg19_knownGene	exon	149477048	149477219	.	+	.	gene_id "XLOC_021789"; transcript_id "5_00058667"; exon_number "10"; gene_name "uc010lpk.2"; oId "uc010lpk.2"; nearest_ref "uc010lpk.2"; class_code "="; tss_id "TSS20047"; p_id "P19941";
chr7	hg19_knownGene	exon	149477326	149477566	.	+	.	gene_id "XLOC_021789"; transcript_id "5_00058667"; exon_number "11"; gene_name "uc010lpk.2"; oId "uc010lpk.2"; nearest_ref "uc010lpk.2"; class_code "="; tss_id "TSS20047"; p_id "P19941";
chr7	hg19_knownGene	exon	149477867	149478011	.	+	.	gene_id "XLOC_021789"; transcript_id "5_00058667"; exon_number "12"; gene_name "uc010lpk.2"; oId "uc010lpk.2"; nearest_ref "uc010lpk.2"; class_code "="; tss_id "TSS20047"; p_id "P19941";
chr7	hg19_knownGene	exon	149479270	149479387	.	+	.	gene_id "XLOC_021789"; transcript_id "5_00058667"; exon_number "13"; gene_name "uc010lpk.2"; oId "uc010lpk.2"; nearest_ref "uc010lpk.2"; class_code "="; tss_id "TSS20047"; p_id "P19941";
chr7	hg19_knownGene	exon	149479935	149480110	.	+	.	gene_id "XLOC_021789"; transcript_id "5_00058667"; exon_number "14"; gene_name "uc010lpk.2"; oId "uc010lpk.2"; nearest_ref "uc010lpk.2"; class_code "="; tss_id "TSS20047"; p_id "P19941";
chr7	hg19_knownGene	exon	149480195	149480422	.	+	.	gene_id "XLOC_021789"; transcript_id "5_00058667"; exon_number "15"; gene_name "uc010lpk.2"; oId "uc010lpk.2"; nearest_ref "uc010lpk.2"; class_code "="; tss_id "TSS20047"; p_id "P19941";
chr7	hg19_knownGene	exon	149480599	149480764	.	+	.	gene_id "XLOC_021789"; transcript_id "5_00058667"; exon_number "16"; gene_name "uc010lpk.2"; oId "uc010lpk.2"; nearest_ref "uc010lpk.2"; class_code "="; tss_id "TSS20047"; p_id "P19941";
chr7	hg19_knownGene	exon	149480989	149481223	.	+	.	gene_id "XLOC_021789"; transcript_id "5_00058667"; exon_number "17"; gene_name "uc010lpk.2"; oId "uc010lpk.2"; nearest_ref "uc010lpk.2"; class_code "="; tss_id "TSS20047"; p_id "P19941";
chr7	hg19_knownGene	exon	149481916	149482104	.	+	.	gene_id "XLOC_021789"; transcript_id "5_00058667"; exon_number "18"; gene_name "uc010lpk.2"; oId "uc010lpk.2"; nearest_ref "uc010lpk.2"; class_code "="; tss_id "TSS20047"; p_id "P19941";
chr7	hg19_knownGene	exon	149482219	149482313	.	+	.	gene_id "XLOC_021789"; transcript_id "5_00058667"; exon_number "19"; gene_name "uc010lpk.2"; oId "uc010lpk.2"; nearest_ref "uc010lpk.2"; class_code "="; tss_id "TSS20047"; p_id "P19941";
chr7	hg19_knownGene	exon	149482572	149482828	.	+	.	gene_id "XLOC_021789"; transcript_id "5_00058667"; exon_number "20"; gene_name "uc010lpk.2"; oId "uc010lpk.2"; nearest_ref "uc010lpk.2"; class_code "="; tss_id "TSS20047"; p_id "P19941";
chr7	hg19_knownGene	exon	149483177	149483311	.	+	.	gene_id "XLOC_021789"; transcript_id "5_00058667"; exon_number "21"; gene_name "uc010lpk.2"; oId "uc010lpk.2"; nearest_ref "uc010lpk.2"; class_code "="; tss_id "TSS20047"; p_id "P19941";
chr7	hg19_knownGene	exon	149484457	149484653	.	+	.	gene_id "XLOC_021789"; transcript_id "5_00058667"; exon_number "22"; gene_name "uc010lpk.2"; oId "uc010lpk.2"; nearest_ref "uc010lpk.2"; class_code "="; tss_id "TSS20047"; p_id "P19941";
chr7	hg19_knownGene	exon	149484755	149484882	.	+	.	gene_id "XLOC_021789"; transcript_id "5_00058667"; exon_number "23"; gene_name "uc010lpk.2"; oId "uc010lpk.2"; nearest_ref "uc010lpk.2"; class_code "="; tss_id "TSS20047"; p_id "P19941";
chr7	hg19_knownGene	exon	149484950	149485059	.	+	.	gene_id "XLOC_021789"; transcript_id "5_00058667"; exon_number "24"; gene_name "uc010lpk.2"; oId "uc010lpk.2"; nearest_ref "uc010lpk.2"; class_code "="; tss_id "TSS20047"; p_id "P19941";
chr7	hg19_knownGene	exon	149485409	149485558	.	+	.	gene_id "XLOC_021789"; transcript_id "5_00058667"; exon_number "25"; gene_name "uc010lpk.2"; oId "uc010lpk.2"; nearest_ref "uc010lpk.2"; class_code "="; tss_id "TSS20047"; p_id "P19941";
chr7	hg19_knownGene	exon	149485655	149485748	.	+	.	gene_id "XLOC_021789"; transcript_id "5_00058667"; exon_number "26"; gene_name "uc010lpk.2"; oId "uc010lpk.2"; nearest_ref "uc010lpk.2"; class_code "="; tss_id "TSS20047"; p_id "P19941";
chr7	hg19_knownGene	exon	149485840	149486009	.	+	.	gene_id "XLOC_021789"; transcript_id "5_00058667"; exon_number "27"; gene_name "uc010lpk.2"; oId "uc010lpk.2"; nearest_ref "uc010lpk.2"; class_code "="; tss_id "TSS20047"; p_id "P19941";
chr7	hg19_knownGene	exon	149486253	149486486	.	+	.	gene_id "XLOC_021789"; transcript_id "5_00058667"; exon_number "28"; gene_name "uc010lpk.2"; oId "uc010lpk.2"; nearest_ref "uc010lpk.2"; class_code "="; tss_id "TSS20047"; p_id "P19941";
chr7	hg19_knownGene	exon	149486689	149486910	.	+	.	gene_id "XLOC_021789"; transcript_id "5_00058667"; exon_number "29"; gene_name "uc010lpk.2"; oId "uc010lpk.2"; nearest_ref "uc010lpk.2"; class_code "="; tss_id "TSS20047"; p_id "P19941";
chr7	hg19_knownGene	exon	149487371	149487600	.	+	.	gene_id "XLOC_021789"; transcript_id "5_00058667"; exon_number "30"; gene_name "uc010lpk.2"; oId "uc010lpk.2"; nearest_ref "uc010lpk.2"; class_code "="; tss_id "TSS20047"; p_id "P19941";
chr7	hg19_knownGene	exon	149488392	149488481	.	+	.	gene_id "XLOC_021789"; transcript_id "5_00058667"; exon_number "31"; gene_name "uc010lpk.2"; oId "uc010lpk.2"; nearest_ref "uc010lpk.2"; class_code "="; tss_id "TSS20047"; p_id "P19941";
chr7	hg19_knownGene	exon	149488563	149488794	.	+	.	gene_id "XLOC_021789"; transcript_id "5_00058667"; exon_number "32"; gene_name "uc010lpk.2"; oId "uc010lpk.2"; nearest_ref "uc010lpk.2"; class_code "="; tss_id "TSS20047"; p_id "P19941";
chr7	hg19_knownGene	exon	149488905	149489057	.	+	.	gene_id "XLOC_021789"; transcript_id "5_00058667"; exon_number "33"; gene_name "uc010lpk.2"; oId "uc010lpk.2"; nearest_ref "uc010lpk.2"; class_code "="; tss_id "TSS20047"; p_id "P19941";
chr7	hg19_knownGene	exon	149489154	149489294	.	+	.	gene_id "XLOC_021789"; transcript_id "5_00058667"; exon_number "34"; gene_name "uc010lpk.2"; oId "uc010lpk.2"; nearest_ref "uc010lpk.2"; class_code "="; tss_id "TSS20047"; p_id "P19941";
chr7	hg19_knownGene	exon	149489387	149489569	.	+	.	gene_id "XLOC_021789"; transcript_id "5_00058667"; exon_number "35"; gene_name "uc010lpk.2"; oId "uc010lpk.2"; nearest_ref "uc010lpk.2"; class_code "="; tss_id "TSS20047"; p_id "P19941";
chr7	hg19_knownGene	exon	149489667	149489817	.	+	.	gene_id "XLOC_021789"; transcript_id "5_00058667"; exon_number "36"; gene_name "uc010lpk.2"; oId "uc010lpk.2"; nearest_ref "uc010lpk.2"; class_code "="; tss_id "TSS20047"; p_id "P19941";
chr7	hg19_knownGene	exon	149490398	149490551	.	+	.	gene_id "XLOC_021789"; transcript_id "5_00058667"; exon_number "37"; gene_name "uc010lpk.2"; oId "uc010lpk.2"; nearest_ref "uc010lpk.2"; class_code "="; tss_id "TSS20047"; p_id "P19941";
chr7	hg19_knownGene	exon	149490654	149490708	.	+	.	gene_id "XLOC_021789"; transcript_id "5_00058667"; exon_number "38"; gene_name "uc010lpk.2"; oId "uc010lpk.2"; nearest_ref "uc010lpk.2"; class_code "="; tss_id "TSS20047"; p_id "P19941";
chr7	hg19_knownGene	exon	149491882	149491986	.	+	.	gene_id "XLOC_021789"; transcript_id "5_00058667"; exon_number "39"; gene_name "uc010lpk.2"; oId "uc010lpk.2"; nearest_ref "uc010lpk.2"; class_code "="; tss_id "TSS20047"; p_id "P19941";
chr7	hg19_knownGene	exon	149492299	149492517	.	+	.	gene_id "XLOC_021789"; transcript_id "5_00058667"; exon_number "40"; gene_name "uc010lpk.2"; oId "uc010lpk.2"; nearest_ref "uc010lpk.2"; class_code "="; tss_id "TSS20047"; p_id "P19941";
chr7	hg19_knownGene	exon	149492627	149492754	.	+	.	gene_id "XLOC_021789"; transcript_id "5_00058667"; exon_number "41"; gene_name "uc010lpk.2"; oId "uc010lpk.2"; nearest_ref "uc010lpk.2"; class_code "="; tss_id "TSS20047"; p_id "P19941";
chr7	hg19_knownGene	exon	149493459	149493603	.	+	.	gene_id "XLOC_021789"; transcript_id "5_00058667"; exon_number "42"; gene_name "uc010lpk.2"; oId "uc010lpk.2"; nearest_ref "uc010lpk.2"; class_code "="; tss_id "TSS20047"; p_id "P19941";
chr7	hg19_knownGene	exon	149493684	149493834	.	+	.	gene_id "XLOC_021789"; transcript_id "5_00058667"; exon_number "43"; gene_name "uc010lpk.2"; oId "uc010lpk.2"; nearest_ref "uc010lpk.2"; class_code "="; tss_id "TSS20047"; p_id "P19941";
chr7	hg19_knownGene	exon	149494360	149494432	.	+	.	gene_id "XLOC_021789"; transcript_id "5_00058667"; exon_number "44"; gene_name "uc010lpk.2"; oId "uc010lpk.2"; nearest_ref "uc010lpk.2"; class_code "="; tss_id "TSS20047"; p_id "P19941";
chr7	hg19_knownGene	exon	149495156	149495213	.	+	.	gene_id "XLOC_021789"; transcript_id "5_00058667"; exon_number "45"; gene_name "uc010lpk.2"; oId "uc010lpk.2"; nearest_ref "uc010lpk.2"; class_code "="; tss_id "TSS20047"; p_id "P19941";
chr7	hg19_knownGene	exon	149496922	149497092	.	+	.	gene_id "XLOC_021789"; transcript_id "5_00058667"; exon_number "46"; gene_name "uc010lpk.2"; oId "uc010lpk.2"; nearest_ref "uc010lpk.2"; class_code "="; tss_id "TSS20047"; p_id "P19941";
chr7	hg19_knownGene	exon	149497375	149497518	.	+	.	gene_id "XLOC_021789"; transcript_id "5_00058667"; exon_number "47"; gene_name "uc010lpk.2"; oId "uc010lpk.2"; nearest_ref "uc010lpk.2"; class_code "="; tss_id "TSS20047"; p_id "P19941";
chr7	hg19_knownGene	exon	149498825	149499043	.	+	.	gene_id "XLOC_021789"; transcript_id "5_00058667"; exon_number "48"; gene_name "uc010lpk.2"; oId "uc010lpk.2"; nearest_ref "uc010lpk.2"; class_code "="; tss_id "TSS20047"; p_id "P19941";
chr7	hg19_knownGene	exon	149499128	149499292	.	+	.	gene_id "XLOC_021789"; transcript_id "5_00058667"; exon_number "49"; gene_name "uc010lpk.2"; oId "uc010lpk.2"; nearest_ref "uc010lpk.2"; class_code "="; tss_id "TSS20047"; p_id "P19941";
chr7	hg19_knownGene	exon	149500035	149500214	.	+	.	gene_id "XLOC_021789"; transcript_id "5_00058667"; exon_number "50"; gene_name "uc010lpk.2"; oId "uc010lpk.2"; nearest_ref "uc010lpk.2"; class_code "="; tss_id "TSS20047"; p_id "P19941";
chr7	hg19_knownGene	exon	149500315	149500437	.	+	.	gene_id "XLOC_021789"; transcript_id "5_00058667"; exon_number "51"; gene_name "uc010lpk.2"; oId "uc010lpk.2"; nearest_ref "uc010lpk.2"; class_code "="; tss_id "TSS20047"; p_id "P19941";
chr7	hg19_knownGene	exon	149500563	149500692	.	+	.	gene_id "XLOC_021789"; transcript_id "5_00058667"; exon_number "52"; gene_name "uc010lpk.2"; oId "uc010lpk.2"; nearest_ref "uc010lpk.2"; class_code "="; tss_id "TSS20047"; p_id "P19941";
chr7	hg19_knownGene	exon	149500776	149500901	.	+	.	gene_id "XLOC_021789"; transcript_id "5_00058667"; exon_number "53"; gene_name "uc010lpk.2"; oId "uc010lpk.2"; nearest_ref "uc010lpk.2"; class_code "="; tss_id "TSS20047"; p_id "P19941";
chr7	hg19_knownGene	exon	149501084	149501175	.	+	.	gene_id "XLOC_021789"; transcript_id "5_00058667"; exon_number "54"; gene_name "uc010lpk.2"; oId "uc010lpk.2"; nearest_ref "uc010lpk.2"; class_code "="; tss_id "TSS20047"; p_id "P19941";
chr7	hg19_knownGene	exon	149502499	149502672	.	+	.	gene_id "XLOC_021789"; transcript_id "5_00058667"; exon_number "55"; gene_name "uc010lpk.2"; oId "uc010lpk.2"; nearest_ref "uc010lpk.2"; class_code "="; tss_id "TSS20047"; p_id "P19941";
chr7	hg19_knownGene	exon	149502982	149503146	.	+	.	gene_id "XLOC_021789"; transcript_id "5_00058667"; exon_number "56"; gene_name "uc010lpk.2"; oId "uc010lpk.2"; nearest_ref "uc010lpk.2"; class_code "="; tss_id "TSS20047"; p_id "P19941";
chr7	hg19_knownGene	exon	149503823	149504079	.	+	.	gene_id "XLOC_021789"; transcript_id "5_00058667"; exon_number "57"; gene_name "uc010lpk.2"; oId "uc010lpk.2"; nearest_ref "uc010lpk.2"; class_code "="; tss_id "TSS20047"; p_id "P19941";
chr7	hg19_knownGene	exon	149505346	149505392	.	+	.	gene_id "XLOC_021789"; transcript_id "5_00058667"; exon_number "58"; gene_name "uc010lpk.2"; oId "uc010lpk.2"; nearest_ref "uc010lpk.2"; class_code "="; tss_id "TSS20047"; p_id "P19941";
chr7	hg19_knownGene	exon	149505572	149505742	.	+	.	gene_id "XLOC_021789"; transcript_id "5_00058667"; exon_number "59"; gene_name "uc010lpk.2"; oId "uc010lpk.2"; nearest_ref "uc010lpk.2"; class_code "="; tss_id "TSS20047"; p_id "P19941";
chr7	hg19_knownGene	exon	149506130	149506260	.	+	.	gene_id "XLOC_021789"; transcript_id "5_00058667"; exon_number "60"; gene_name "uc010lpk.2"; oId "uc010lpk.2"; nearest_ref "uc010lpk.2"; class_code "="; tss_id "TSS20047"; p_id "P19941";
chr7	hg19_knownGene	exon	149506477	149506622	.	+	.	gene_id "XLOC_021789"; transcript_id "5_00058667"; exon_number "61"; gene_name "uc010lpk.2"; oId "uc010lpk.2"; nearest_ref "uc010lpk.2"; class_code "="; tss_id "TSS20047"; p_id "P19941";
chr7	hg19_knownGene	exon	149508003	149508097	.	+	.	gene_id "XLOC_021789"; transcript_id "5_00058667"; exon_number "62"; gene_name "uc010lpk.2"; oId "uc010lpk.2"; nearest_ref "uc010lpk.2"; class_code "="; tss_id "TSS20047"; p_id "P19941";
chr7	hg19_knownGene	exon	149508753	149508805	.	+	.	gene_id "XLOC_021789"; transcript_id "5_00058667"; exon_number "63"; gene_name "uc010lpk.2"; oId "uc010lpk.2"; nearest_ref "uc010lpk.2"; class_code "="; tss_id "TSS20047"; p_id "P19941";
chr7	hg19_knownGene	exon	149508999	149509205	.	+	.	gene_id "XLOC_021789"; transcript_id "5_00058667"; exon_number "64"; gene_name "uc010lpk.2"; oId "uc010lpk.2"; nearest_ref "uc010lpk.2"; class_code "="; tss_id "TSS20047"; p_id "P19941";
chr7	hg19_knownGene	exon	149509354	149509524	.	+	.	gene_id "XLOC_021789"; transcript_id "5_00058667"; exon_number "65"; gene_name "uc010lpk.2"; oId "uc010lpk.2"; nearest_ref "uc010lpk.2"; class_code "="; tss_id "TSS20047"; p_id "P19941";
chr7	hg19_knownGene	exon	149509649	149509728	.	+	.	gene_id "XLOC_021789"; transcript_id "5_00058667"; exon_number "66"; gene_name "uc010lpk.2"; oId "uc010lpk.2"; nearest_ref "uc010lpk.2"; class_code "="; tss_id "TSS20047"; p_id "P19941";
chr7	hg19_knownGene	exon	149510718	149510887	.	+	.	gene_id "XLOC_021789"; transcript_id "5_00058667"; exon_number "67"; gene_name "uc010lpk.2"; oId "uc010lpk.2"; nearest_ref "uc010lpk.2"; class_code "="; tss_id "TSS20047"; p_id "P19941";
chr7	hg19_knownGene	exon	149511422	149511468	.	+	.	gene_id "XLOC_021789"; transcript_id "5_00058667"; exon_number "68"; gene_name "uc010lpk.2"; oId "uc010lpk.2"; nearest_ref "uc010lpk.2"; class_code "="; tss_id "TSS20047"; p_id "P19941";
chr7	hg19_knownGene	exon	149511560	149511751	.	+	.	gene_id "XLOC_021789"; transcript_id "5_00058667"; exon_number "69"; gene_name "uc010lpk.2"; oId "uc010lpk.2"; nearest_ref "uc010lpk.2"; class_code "="; tss_id "TSS20047"; p_id "P19941";
chr7	hg19_knownGene	exon	149511862	149512032	.	+	.	gene_id "XLOC_021789"; transcript_id "5_00058667"; exon_number "70"; gene_name "uc010lpk.2"; oId "uc010lpk.2"; nearest_ref "uc010lpk.2"; class_code "="; tss_id "TSS20047"; p_id "P19941";
chr7	hg19_knownGene	exon	149512263	149512463	.	+	.	gene_id "XLOC_021789"; transcript_id "5_00058667"; exon_number "71"; gene_name "uc010lpk.2"; oId "uc010lpk.2"; nearest_ref "uc010lpk.2"; class_code "="; tss_id "TSS20047"; p_id "P19941";
chr7	hg19_knownGene	exon	149512777	149512873	.	+	.	gene_id "XLOC_021789"; transcript_id "5_00058667"; exon_number "72"; gene_name "uc010lpk.2"; oId "uc010lpk.2"; nearest_ref "uc010lpk.2"; class_code "="; tss_id "TSS20047"; p_id "P19941";
chr7	hg19_knownGene	exon	149512978	149513177	.	+	.	gene_id "XLOC_021789"; transcript_id "5_00058667"; exon_number "73"; gene_name "uc010lpk.2"; oId "uc010lpk.2"; nearest_ref "uc010lpk.2"; class_code "="; tss_id "TSS20047"; p_id "P19941";
chr7	hg19_knownGene	exon	149513460	149513626	.	+	.	gene_id "XLOC_021789"; transcript_id "5_00058667"; exon_number "74"; gene_name "uc010lpk.2"; oId "uc010lpk.2"; nearest_ref "uc010lpk.2"; class_code "="; tss_id "TSS20047"; p_id "P19941";
chr7	hg19_knownGene	exon	149514706	149514836	.	+	.	gene_id "XLOC_021789"; transcript_id "5_00058667"; exon_number "75"; gene_name "uc010lpk.2"; oId "uc010lpk.2"; nearest_ref "uc010lpk.2"; class_code "="; tss_id "TSS20047"; p_id "P19941";
chr7	hg19_knownGene	exon	149514989	149515213	.	+	.	gene_id "XLOC_021789"; transcript_id "5_00058667"; exon_number "76"; gene_name "uc010lpk.2"; oId "uc010lpk.2"; nearest_ref "uc010lpk.2"; class_code "="; tss_id "TSS20047"; p_id "P19941";
chr7	hg19_knownGene	exon	149515545	149515586	.	+	.	gene_id "XLOC_021789"; transcript_id "5_00058667"; exon_number "77"; gene_name "uc010lpk.2"; oId "uc010lpk.2"; nearest_ref "uc010lpk.2"; class_code "="; tss_id "TSS20047"; p_id "P19941";
chr7	hg19_knownGene	exon	149515741	149515896	.	+	.	gene_id "XLOC_021789"; transcript_id "5_00058667"; exon_number "78"; gene_name "uc010lpk.2"; oId "uc010lpk.2"; nearest_ref "uc010lpk.2"; class_code "="; tss_id "TSS20047"; p_id "P19941";
chr7	hg19_knownGene	exon	149516395	149516604	.	+	.	gene_id "XLOC_021789"; transcript_id "5_00058667"; exon_number "79"; gene_name "uc010lpk.2"; oId "uc010lpk.2"; nearest_ref "uc010lpk.2"; class_code "="; tss_id "TSS20047"; p_id "P19941";
chr7	hg19_knownGene	exon	149516806	149516973	.	+	.	gene_id "XLOC_021789"; transcript_id "5_00058667"; exon_number "80"; gene_name "uc010lpk.2"; oId "uc010lpk.2"; nearest_ref "uc010lpk.2"; class_code "="; tss_id "TSS20047"; p_id "P19941";
chr7	hg19_knownGene	exon	149517739	149517870	.	+	.	gene_id "XLOC_021789"; transcript_id "5_00058667"; exon_number "81"; gene_name "uc010lpk.2"; oId "uc010lpk.2"; nearest_ref "uc010lpk.2"; class_code "="; tss_id "TSS20047"; p_id "P19941";
chr7	hg19_knownGene	exon	149517965	149518211	.	+	.	gene_id "XLOC_021789"; transcript_id "5_00058667"; exon_number "82"; gene_name "uc010lpk.2"; oId "uc010lpk.2"; nearest_ref "uc010lpk.2"; class_code "="; tss_id "TSS20047"; p_id "P19941";
chr7	hg19_knownGene	exon	149518486	149518638	.	+	.	gene_id "XLOC_021789"; transcript_id "5_00058667"; exon_number "83"; gene_name "uc010lpk.2"; oId "uc010lpk.2"; nearest_ref "uc010lpk.2"; class_code "="; tss_id "TSS20047"; p_id "P19941";
chr7	hg19_knownGene	exon	149518714	149518760	.	+	.	gene_id "XLOC_021789"; transcript_id "5_00058667"; exon_number "84"; gene_name "uc010lpk.2"; oId "uc010lpk.2"; nearest_ref "uc010lpk.2"; class_code "="; tss_id "TSS20047"; p_id "P19941";
chr7	hg19_knownGene	exon	149518951	149519286	.	+	.	gene_id "XLOC_021789"; transcript_id "5_00058667"; exon_number "85"; gene_name "uc010lpk.2"; oId "uc010lpk.2"; nearest_ref "uc010lpk.2"; class_code "="; tss_id "TSS20047"; p_id "P19941";
chr7	hg19_knownGene	exon	149519601	149519768	.	+	.	gene_id "XLOC_021789"; transcript_id "5_00058667"; exon_number "86"; gene_name "uc010lpk.2"; oId "uc010lpk.2"; nearest_ref "uc010lpk.2"; class_code "="; tss_id "TSS20047"; p_id "P19941";
chr7	hg19_knownGene	exon	149520441	149520571	.	+	.	gene_id "XLOC_021789"; transcript_id "5_00058667"; exon_number "87"; gene_name "uc010lpk.2"; oId "uc010lpk.2"; nearest_ref "uc010lpk.2"; class_code "="; tss_id "TSS20047"; p_id "P19941";
chr7	hg19_knownGene	exon	149520813	149520937	.	+	.	gene_id "XLOC_021789"; transcript_id "5_00058667"; exon_number "88"; gene_name "uc010lpk.2"; oId "uc010lpk.2"; nearest_ref "uc010lpk.2"; class_code "="; tss_id "TSS20047"; p_id "P19941";
chr7	hg19_knownGene	exon	149521175	149521221	.	+	.	gene_id "XLOC_021789"; transcript_id "5_00058667"; exon_number "89"; gene_name "uc010lpk.2"; oId "uc010lpk.2"; nearest_ref "uc010lpk.2"; class_code "="; tss_id "TSS20047"; p_id "P19941";
chr7	hg19_knownGene	exon	149521483	149521761	.	+	.	gene_id "XLOC_021789"; transcript_id "5_00058667"; exon_number "90"; gene_name "uc010lpk.2"; oId "uc010lpk.2"; nearest_ref "uc010lpk.2"; class_code "="; tss_id "TSS20047"; p_id "P19941";
chr7	hg19_knownGene	exon	149522054	149522181	.	+	.	gene_id "XLOC_021789"; transcript_id "5_00058667"; exon_number "91"; gene_name "uc010lpk.2"; oId "uc010lpk.2"; nearest_ref "uc010lpk.2"; class_code "="; tss_id "TSS20047"; p_id "P19941";
chr7	hg19_knownGene	exon	149522202	149522213	.	+	.	gene_id "XLOC_021789"; transcript_id "5_00058667"; exon_number "92"; gene_name "uc010lpk.2"; oId "uc010lpk.2"; nearest_ref "uc010lpk.2"; class_code "="; tss_id "TSS20047"; p_id "P19941";
chr7	hg19_knownGene	exon	149522369	149522480	.	+	.	gene_id "XLOC_021789"; transcript_id "5_00058667"; exon_number "93"; gene_name "uc010lpk.2"; oId "uc010lpk.2"; nearest_ref "uc010lpk.2"; class_code "="; tss_id "TSS20047"; p_id "P19941";
chr7	hg19_knownGene	exon	149522889	149523027	.	+	.	gene_id "XLOC_021789"; transcript_id "5_00058667"; exon_number "94"; gene_name "uc010lpk.2"; oId "uc010lpk.2"; nearest_ref "uc010lpk.2"; class_code "="; tss_id "TSS20047"; p_id "P19941";
chr7	hg19_knownGene	exon	149523164	149523366	.	+	.	gene_id "XLOC_021789"; transcript_id "5_00058667"; exon_number "95"; gene_name "uc010lpk.2"; oId "uc010lpk.2"; nearest_ref "uc010lpk.2"; class_code "="; tss_id "TSS20047"; p_id "P19941";
chr7	hg19_knownGene	exon	149523539	149523666	.	+	.	gene_id "XLOC_021789"; transcript_id "5_00058667"; exon_number "96"; gene_name "uc010lpk.2"; oId "uc010lpk.2"; nearest_ref "uc010lpk.2"; class_code "="; tss_id "TSS20047"; p_id "P19941";
chr7	hg19_knownGene	exon	149523768	149523910	.	+	.	gene_id "XLOC_021789"; transcript_id "5_00058667"; exon_number "97"; gene_name "uc010lpk.2"; oId "uc010lpk.2"; nearest_ref "uc010lpk.2"; class_code "="; tss_id "TSS20047"; p_id "P19941";
chr7	hg19_knownGene	exon	149524002	149524048	.	+	.	gene_id "XLOC_021789"; transcript_id "5_00058667"; exon_number "98"; gene_name "uc010lpk.2"; oId "uc010lpk.2"; nearest_ref "uc010lpk.2"; class_code "="; tss_id "TSS20047"; p_id "P19941";
chr7	hg19_knownGene	exon	149524860	149525074	.	+	.	gene_id "XLOC_021789"; transcript_id "5_00058667"; exon_number "99"; gene_name "uc010lpk.2"; oId "uc010lpk.2"; nearest_ref "uc010lpk.2"; class_code "="; tss_id "TSS20047"; p_id "P19941";
chr7	hg19_knownGene	exon	149525727	149525822	.	+	.	gene_id "XLOC_021789"; transcript_id "5_00058667"; exon_number "100"; gene_name "uc010lpk.2"; oId "uc010lpk.2"; nearest_ref "uc010lpk.2"; class_code "="; tss_id "TSS20047"; p_id "P19941";
chr7	hg19_knownGene	exon	149526025	149526085	.	+	.	gene_id "XLOC_021789"; transcript_id "5_00058667"; exon_number "101"; gene_name "uc010lpk.2"; oId "uc010lpk.2"; nearest_ref "uc010lpk.2"; class_code "="; tss_id "TSS20047"; p_id "P19941";
chr7	hg19_knownGene	exon	149528224	149528354	.	+	.	gene_id "XLOC_021789"; transcript_id "5_00058667"; exon_number "102"; gene_name "uc010lpk.2"; oId "uc010lpk.2"; nearest_ref "uc010lpk.2"; class_code "="; tss_id "TSS20047"; p_id "P19941";
chr7	hg19_knownGene	exon	149529857	149530011	.	+	.	gene_id "XLOC_021789"; transcript_id "5_00058667"; exon_number "103"; gene_name "uc010lpk.2"; oId "uc010lpk.2"; nearest_ref "uc010lpk.2"; class_code "="; tss_id "TSS20047"; p_id "P19941";
chr7	hg19_knownGene	exon	149530901	149531051	.	+	.	gene_id "XLOC_021789"; transcript_id "5_00058667"; exon_number "104"; gene_name "uc010lpk.2"; oId "uc010lpk.2"; nearest_ref "uc010lpk.2"; class_code "="; tss_id "TSS20047"; p_id "P19941";
chr7	hg19_knownGene	exon	149473435	149473617	.	+	.	gene_id "XLOC_021789"; transcript_id "5_00058668"; exon_number "1"; gene_name "uc010lpl.1"; oId "uc010lpl.1"; nearest_ref "uc010lpl.1"; class_code "="; tss_id "TSS20048"; p_id "P19940";
chr7	hg19_knownGene	exon	149475870	149476028	.	+	.	gene_id "XLOC_021789"; transcript_id "5_00058668"; exon_number "2"; gene_name "uc010lpl.1"; oId "uc010lpl.1"; nearest_ref "uc010lpl.1"; class_code "="; tss_id "TSS20048"; p_id "P19940";
chr7	hg19_knownGene	exon	149479270	149479387	.	+	.	gene_id "XLOC_021789"; transcript_id "5_00058668"; exon_number "3"; gene_name "uc010lpl.1"; oId "uc010lpl.1"; nearest_ref "uc010lpl.1"; class_code "="; tss_id "TSS20048"; p_id "P19940";
chr7	hg19_knownGene	exon	149480195	149480422	.	+	.	gene_id "XLOC_021789"; transcript_id "5_00058668"; exon_number "4"; gene_name "uc010lpl.1"; oId "uc010lpl.1"; nearest_ref "uc010lpl.1"; class_code "="; tss_id "TSS20048"; p_id "P19940";
chr7	hg19_knownGene	exon	149480599	149480764	.	+	.	gene_id "XLOC_021789"; transcript_id "5_00058668"; exon_number "5"; gene_name "uc010lpl.1"; oId "uc010lpl.1"; nearest_ref "uc010lpl.1"; class_code "="; tss_id "TSS20048"; p_id "P19940";
chr7	hg19_knownGene	exon	149480989	149481223	.	+	.	gene_id "XLOC_021789"; transcript_id "5_00058668"; exon_number "6"; gene_name "uc010lpl.1"; oId "uc010lpl.1"; nearest_ref "uc010lpl.1"; class_code "="; tss_id "TSS20048"; p_id "P19940";
chr7	hg19_knownGene	exon	149481916	149482104	.	+	.	gene_id "XLOC_021789"; transcript_id "5_00058668"; exon_number "7"; gene_name "uc010lpl.1"; oId "uc010lpl.1"; nearest_ref "uc010lpl.1"; class_code "="; tss_id "TSS20048"; p_id "P19940";
chr7	hg19_knownGene	exon	149482219	149482313	.	+	.	gene_id "XLOC_021789"; transcript_id "5_00058668"; exon_number "8"; gene_name "uc010lpl.1"; oId "uc010lpl.1"; nearest_ref "uc010lpl.1"; class_code "="; tss_id "TSS20048"; p_id "P19940";
chr7	hg19_knownGene	exon	149483177	149483311	.	+	.	gene_id "XLOC_021789"; transcript_id "5_00058668"; exon_number "9"; gene_name "uc010lpl.1"; oId "uc010lpl.1"; nearest_ref "uc010lpl.1"; class_code "="; tss_id "TSS20048"; p_id "P19940";
chr7	hg19_knownGene	exon	149518951	149519286	.	+	.	gene_id "XLOC_021789"; transcript_id "5_00058669"; exon_number "1"; gene_name "uc003wgg.2"; oId "uc003wgg.2"; nearest_ref "uc003wgg.2"; class_code "="; tss_id "TSS20049";
chr7	hg19_knownGene	exon	149520813	149520941	.	+	.	gene_id "XLOC_021789"; transcript_id "5_00058669"; exon_number "2"; gene_name "uc003wgg.2"; oId "uc003wgg.2"; nearest_ref "uc003wgg.2"; class_code "="; tss_id "TSS20049";
chr7	hg19_knownGene	exon	149522369	149522480	.	+	.	gene_id "XLOC_021789"; transcript_id "5_00058669"; exon_number "3"; gene_name "uc003wgg.2"; oId "uc003wgg.2"; nearest_ref "uc003wgg.2"; class_code "="; tss_id "TSS20049";
chr7	hg19_knownGene	exon	149524858	149525074	.	+	.	gene_id "XLOC_021789"; transcript_id "5_00058669"; exon_number "4"; gene_name "uc003wgg.2"; oId "uc003wgg.2"; nearest_ref "uc003wgg.2"; class_code "="; tss_id "TSS20049";
chr7	hg19_knownGene	exon	149518951	149519286	.	+	.	gene_id "XLOC_021789"; transcript_id "5_00058671"; exon_number "1"; gene_name "uc003wgh.2"; oId "uc003wgh.2"; nearest_ref "uc003wgh.2"; class_code "="; tss_id "TSS20049";
chr7	hg19_knownGene	exon	149519601	149519768	.	+	.	gene_id "XLOC_021789"; transcript_id "5_00058671"; exon_number "2"; gene_name "uc003wgh.2"; oId "uc003wgh.2"; nearest_ref "uc003wgh.2"; class_code "="; tss_id "TSS20049";
chr7	hg19_knownGene	exon	149520441	149520571	.	+	.	gene_id "XLOC_021789"; transcript_id "5_00058671"; exon_number "3"; gene_name "uc003wgh.2"; oId "uc003wgh.2"; nearest_ref "uc003wgh.2"; class_code "="; tss_id "TSS20049";
chr7	hg19_knownGene	exon	149520813	149520937	.	+	.	gene_id "XLOC_021789"; transcript_id "5_00058671"; exon_number "4"; gene_name "uc003wgh.2"; oId "uc003wgh.2"; nearest_ref "uc003wgh.2"; class_code "="; tss_id "TSS20049";
chr7	hg19_knownGene	exon	149521175	149521221	.	+	.	gene_id "XLOC_021789"; transcript_id "5_00058671"; exon_number "5"; gene_name "uc003wgh.2"; oId "uc003wgh.2"; nearest_ref "uc003wgh.2"; class_code "="; tss_id "TSS20049";
chr7	hg19_knownGene	exon	149521483	149521761	.	+	.	gene_id "XLOC_021789"; transcript_id "5_00058671"; exon_number "6"; gene_name "uc003wgh.2"; oId "uc003wgh.2"; nearest_ref "uc003wgh.2"; class_code "="; tss_id "TSS20049";
chr7	hg19_knownGene	exon	149522054	149522213	.	+	.	gene_id "XLOC_021789"; transcript_id "5_00058671"; exon_number "7"; gene_name "uc003wgh.2"; oId "uc003wgh.2"; nearest_ref "uc003wgh.2"; class_code "="; tss_id "TSS20049";
chr7	hg19_knownGene	exon	149522364	149522480	.	+	.	gene_id "XLOC_021789"; transcript_id "5_00058671"; exon_number "8"; gene_name "uc003wgh.2"; oId "uc003wgh.2"; nearest_ref "uc003wgh.2"; class_code "="; tss_id "TSS20049";
chr7	hg19_knownGene	exon	149522889	149523027	.	+	.	gene_id "XLOC_021789"; transcript_id "5_00058671"; exon_number "9"; gene_name "uc003wgh.2"; oId "uc003wgh.2"; nearest_ref "uc003wgh.2"; class_code "="; tss_id "TSS20049";
chr7	hg19_knownGene	exon	149523164	149523366	.	+	.	gene_id "XLOC_021789"; transcript_id "5_00058671"; exon_number "10"; gene_name "uc003wgh.2"; oId "uc003wgh.2"; nearest_ref "uc003wgh.2"; class_code "="; tss_id "TSS20049";
chr7	hg19_knownGene	exon	149523539	149523666	.	+	.	gene_id "XLOC_021789"; transcript_id "5_00058671"; exon_number "11"; gene_name "uc003wgh.2"; oId "uc003wgh.2"; nearest_ref "uc003wgh.2"; class_code "="; tss_id "TSS20049";
chr7	hg19_knownGene	exon	149523768	149523910	.	+	.	gene_id "XLOC_021789"; transcript_id "5_00058671"; exon_number "12"; gene_name "uc003wgh.2"; oId "uc003wgh.2"; nearest_ref "uc003wgh.2"; class_code "="; tss_id "TSS20049";
chr7	hg19_knownGene	exon	149524002	149524048	.	+	.	gene_id "XLOC_021789"; transcript_id "5_00058671"; exon_number "13"; gene_name "uc003wgh.2"; oId "uc003wgh.2"; nearest_ref "uc003wgh.2"; class_code "="; tss_id "TSS20049";
chr7	hg19_knownGene	exon	149524858	149525074	.	+	.	gene_id "XLOC_021789"; transcript_id "5_00058671"; exon_number "14"; gene_name "uc003wgh.2"; oId "uc003wgh.2"; nearest_ref "uc003wgh.2"; class_code "="; tss_id "TSS20049";
chr7	hg19_knownGene	exon	149525727	149525822	.	+	.	gene_id "XLOC_021789"; transcript_id "5_00058671"; exon_number "15"; gene_name "uc003wgh.2"; oId "uc003wgh.2"; nearest_ref "uc003wgh.2"; class_code "="; tss_id "TSS20049";
chr7	hg19_knownGene	exon	149526025	149526085	.	+	.	gene_id "XLOC_021789"; transcript_id "5_00058671"; exon_number "16"; gene_name "uc003wgh.2"; oId "uc003wgh.2"; nearest_ref "uc003wgh.2"; class_code "="; tss_id "TSS20049";
chr7	hg19_knownGene	exon	149528224	149528354	.	+	.	gene_id "XLOC_021789"; transcript_id "5_00058671"; exon_number "17"; gene_name "uc003wgh.2"; oId "uc003wgh.2"; nearest_ref "uc003wgh.2"; class_code "="; tss_id "TSS20049";
chr7	hg19_knownGene	exon	149529857	149530011	.	+	.	gene_id "XLOC_021789"; transcript_id "5_00058671"; exon_number "18"; gene_name "uc003wgh.2"; oId "uc003wgh.2"; nearest_ref "uc003wgh.2"; class_code "="; tss_id "TSS20049";
chr7	hg19_knownGene	exon	149519233	149519290	.	+	.	gene_id "XLOC_021789"; transcript_id "5_00058672"; exon_number "1"; gene_name "uc003wgi.1"; oId "uc003wgi.1"; nearest_ref "uc003wgi.1"; class_code "="; tss_id "TSS20050";
chr7	hg19_knownGene	exon	149522369	149522480	.	+	.	gene_id "XLOC_021789"; transcript_id "5_00058672"; exon_number "2"; gene_name "uc003wgi.1"; oId "uc003wgi.1"; nearest_ref "uc003wgi.1"; class_code "="; tss_id "TSS20050";
chr7	hg19_knownGene	exon	149523164	149523366	.	+	.	gene_id "XLOC_021789"; transcript_id "5_00058672"; exon_number "3"; gene_name "uc003wgi.1"; oId "uc003wgi.1"; nearest_ref "uc003wgi.1"; class_code "="; tss_id "TSS20050";
chr7	hg19_knownGene	exon	149524858	149525074	.	+	.	gene_id "XLOC_021789"; transcript_id "5_00058672"; exon_number "4"; gene_name "uc003wgi.1"; oId "uc003wgi.1"; nearest_ref "uc003wgi.1"; class_code "="; tss_id "TSS20050";
chr7	Cufflinks	exon	149535499	149535550	.	+	.	gene_id "XLOC_021790"; transcript_id "5_00061519"; exon_number "1"; gene_name "uc003wgm.2"; oId "SC4.29814.1"; nearest_ref "uc003wgm.2"; class_code "j"; tss_id "TSS20051";
chr7	Cufflinks	exon	149541714	149541825	.	+	.	gene_id "XLOC_021790"; transcript_id "5_00061519"; exon_number "2"; gene_name "uc003wgm.2"; oId "SC4.29814.1"; nearest_ref "uc003wgm.2"; class_code "j"; tss_id "TSS20051";
chr7	Cufflinks	exon	149543240	149543344	.	+	.	gene_id "XLOC_021790"; transcript_id "5_00061519"; exon_number "3"; gene_name "uc003wgm.2"; oId "SC4.29814.1"; nearest_ref "uc003wgm.2"; class_code "j"; tss_id "TSS20051";
chr7	Cufflinks	exon	149544824	149545810	.	+	.	gene_id "XLOC_021790"; transcript_id "5_00061519"; exon_number "4"; gene_name "uc003wgm.2"; oId "SC4.29814.1"; nearest_ref "uc003wgm.2"; class_code "j"; tss_id "TSS20051";
chr7	hg19_knownGene	exon	149535504	149537276	.	+	.	gene_id "XLOC_021790"; transcript_id "5_00058673"; exon_number "1"; gene_name "uc003wgl.1"; oId "uc003wgl.1"; nearest_ref "uc003wgl.1"; class_code "=";
chr7	Cufflinks	exon	149535504	149535724	.	+	.	gene_id "XLOC_021790"; transcript_id "5_00058674"; exon_number "1"; gene_name "uc010lpn.2"; oId "uc010lpn.2_ext"; nearest_ref "uc010lpn.2"; class_code "="; tss_id "TSS20051"; p_id "P19942";
chr7	Cufflinks	exon	149541714	149541825	.	+	.	gene_id "XLOC_021790"; transcript_id "5_00058674"; exon_number "2"; gene_name "uc010lpn.2"; oId "uc010lpn.2_ext"; nearest_ref "uc010lpn.2"; class_code "="; tss_id "TSS20051"; p_id "P19942";
chr7	Cufflinks	exon	149543240	149543344	.	+	.	gene_id "XLOC_021790"; transcript_id "5_00058674"; exon_number "3"; gene_name "uc010lpn.2"; oId "uc010lpn.2_ext"; nearest_ref "uc010lpn.2"; class_code "="; tss_id "TSS20051"; p_id "P19942";
chr7	Cufflinks	exon	149544824	149545521	.	+	.	gene_id "XLOC_021790"; transcript_id "5_00058674"; exon_number "4"; gene_name "uc010lpn.2"; oId "uc010lpn.2_ext"; nearest_ref "uc010lpn.2"; class_code "="; tss_id "TSS20051"; p_id "P19942";
chr7	Cufflinks	exon	149547250	149547427	.	+	.	gene_id "XLOC_021790"; transcript_id "5_00058674"; exon_number "5"; gene_name "uc010lpn.2"; oId "uc010lpn.2_ext"; nearest_ref "uc010lpn.2"; class_code "="; tss_id "TSS20051"; p_id "P19942";
chr7	Cufflinks	exon	149556511	149556615	.	+	.	gene_id "XLOC_021790"; transcript_id "5_00058674"; exon_number "6"; gene_name "uc010lpn.2"; oId "uc010lpn.2_ext"; nearest_ref "uc010lpn.2"; class_code "="; tss_id "TSS20051"; p_id "P19942";
chr7	Cufflinks	exon	149557472	149559583	.	+	.	gene_id "XLOC_021790"; transcript_id "5_00058674"; exon_number "7"; gene_name "uc010lpn.2"; oId "uc010lpn.2_ext"; nearest_ref "uc010lpn.2"; class_code "="; tss_id "TSS20051"; p_id "P19942";
chr7	Cufflinks	exon	149561198	149564567	.	+	.	gene_id "XLOC_021790"; transcript_id "5_00058674"; exon_number "8"; gene_name "uc010lpn.2"; oId "uc010lpn.2_ext"; nearest_ref "uc010lpn.2"; class_code "="; tss_id "TSS20051"; p_id "P19942";
chr7	Cufflinks	exon	149537507	149537968	.	+	.	gene_id "XLOC_021790"; transcript_id "5_00063602"; exon_number "1"; gene_name "uc010lpn.2"; oId "upf1_r4.35537.1"; nearest_ref "uc010lpn.2"; class_code "i";
chr7	Cufflinks	exon	149538524	149538800	.	+	.	gene_id "XLOC_021790"; transcript_id "5_00058675"; exon_number "1"; gene_name "uc003wgm.2"; oId "SC3.19223.3"; nearest_ref "uc003wgm.2"; class_code "j"; tss_id "TSS20053";
chr7	Cufflinks	exon	149541714	149541825	.	+	.	gene_id "XLOC_021790"; transcript_id "5_00058675"; exon_number "2"; gene_name "uc003wgm.2"; oId "SC3.19223.3"; nearest_ref "uc003wgm.2"; class_code "j"; tss_id "TSS20053";
chr7	Cufflinks	exon	149543240	149543344	.	+	.	gene_id "XLOC_021790"; transcript_id "5_00058675"; exon_number "3"; gene_name "uc003wgm.2"; oId "SC3.19223.3"; nearest_ref "uc003wgm.2"; class_code "j"; tss_id "TSS20053";
chr7	Cufflinks	exon	149544824	149545825	.	+	.	gene_id "XLOC_021790"; transcript_id "5_00058675"; exon_number "4"; gene_name "uc003wgm.2"; oId "SC3.19223.3"; nearest_ref "uc003wgm.2"; class_code "j"; tss_id "TSS20053";
chr7	Cufflinks	exon	149538606	149538800	.	+	.	gene_id "XLOC_021790"; transcript_id "5_00063603"; exon_number "1"; gene_name "uc003wgm.2"; oId "upf1_r4.35536.3"; nearest_ref "uc003wgm.2"; class_code "j"; tss_id "TSS20053";
chr7	Cufflinks	exon	149541714	149541825	.	+	.	gene_id "XLOC_021790"; transcript_id "5_00063603"; exon_number "2"; gene_name "uc003wgm.2"; oId "upf1_r4.35536.3"; nearest_ref "uc003wgm.2"; class_code "j"; tss_id "TSS20053";
chr7	Cufflinks	exon	149543240	149543344	.	+	.	gene_id "XLOC_021790"; transcript_id "5_00063603"; exon_number "3"; gene_name "uc003wgm.2"; oId "upf1_r4.35536.3"; nearest_ref "uc003wgm.2"; class_code "j"; tss_id "TSS20053";
chr7	Cufflinks	exon	149544824	149545521	.	+	.	gene_id "XLOC_021790"; transcript_id "5_00063603"; exon_number "4"; gene_name "uc003wgm.2"; oId "upf1_r4.35536.3"; nearest_ref "uc003wgm.2"; class_code "j"; tss_id "TSS20053";
chr7	Cufflinks	exon	149547250	149547427	.	+	.	gene_id "XLOC_021790"; transcript_id "5_00063603"; exon_number "5"; gene_name "uc003wgm.2"; oId "upf1_r4.35536.3"; nearest_ref "uc003wgm.2"; class_code "j"; tss_id "TSS20053";
chr7	Cufflinks	exon	149556511	149556615	.	+	.	gene_id "XLOC_021790"; transcript_id "5_00063603"; exon_number "6"; gene_name "uc003wgm.2"; oId "upf1_r4.35536.3"; nearest_ref "uc003wgm.2"; class_code "j"; tss_id "TSS20053";
chr7	Cufflinks	exon	149557472	149559583	.	+	.	gene_id "XLOC_021790"; transcript_id "5_00063603"; exon_number "7"; gene_name "uc003wgm.2"; oId "upf1_r4.35536.3"; nearest_ref "uc003wgm.2"; class_code "j"; tss_id "TSS20053";
chr7	Cufflinks	exon	149561198	149562938	.	+	.	gene_id "XLOC_021790"; transcript_id "5_00063603"; exon_number "8"; gene_name "uc003wgm.2"; oId "upf1_r4.35536.3"; nearest_ref "uc003wgm.2"; class_code "j"; tss_id "TSS20053";
chr7	Cufflinks	exon	149563022	149564567	.	+	.	gene_id "XLOC_021790"; transcript_id "5_00063603"; exon_number "9"; gene_name "uc003wgm.2"; oId "upf1_r4.35536.3"; nearest_ref "uc003wgm.2"; class_code "j"; tss_id "TSS20053";
chr7	Cufflinks	exon	149549964	149550157	.	+	.	gene_id "XLOC_021790"; transcript_id "5_00063607"; exon_number "1"; gene_name "uc003wgm.2"; oId "upf1_r4.35536.6"; nearest_ref "uc003wgm.2"; class_code "j"; tss_id "TSS20056";
chr7	Cufflinks	exon	149553356	149553450	.	+	.	gene_id "XLOC_021790"; transcript_id "5_00063607"; exon_number "2"; gene_name "uc003wgm.2"; oId "upf1_r4.35536.6"; nearest_ref "uc003wgm.2"; class_code "j"; tss_id "TSS20056";
chr7	Cufflinks	exon	149556511	149556615	.	+	.	gene_id "XLOC_021790"; transcript_id "5_00063607"; exon_number "3"; gene_name "uc003wgm.2"; oId "upf1_r4.35536.6"; nearest_ref "uc003wgm.2"; class_code "j"; tss_id "TSS20056";
chr7	Cufflinks	exon	149557472	149559583	.	+	.	gene_id "XLOC_021790"; transcript_id "5_00063607"; exon_number "4"; gene_name "uc003wgm.2"; oId "upf1_r4.35536.6"; nearest_ref "uc003wgm.2"; class_code "j"; tss_id "TSS20056";
chr7	Cufflinks	exon	149561198	149562938	.	+	.	gene_id "XLOC_021790"; transcript_id "5_00063607"; exon_number "5"; gene_name "uc003wgm.2"; oId "upf1_r4.35536.6"; nearest_ref "uc003wgm.2"; class_code "j"; tss_id "TSS20056";
chr7	Cufflinks	exon	149563022	149564567	.	+	.	gene_id "XLOC_021790"; transcript_id "5_00063607"; exon_number "6"; gene_name "uc003wgm.2"; oId "upf1_r4.35536.6"; nearest_ref "uc003wgm.2"; class_code "j"; tss_id "TSS20056";
chr7	Cufflinks	exon	149538051	149538443	.	+	.	gene_id "XLOC_021791"; transcript_id "5_00061520"; exon_number "1"; gene_name "uc010lpn.2"; oId "SC4.29815.1"; nearest_ref "uc010lpn.2"; class_code "i";
chr7	Cufflinks	exon	149539614	149539913	.	+	.	gene_id "XLOC_021792"; transcript_id "5_00063604"; exon_number "1"; gene_name "uc010lpn.2"; oId "upf1_r4.35539.1"; nearest_ref "uc010lpn.2"; class_code "i";
chr7	Cufflinks	exon	149547504	149547733	.	+	.	gene_id "XLOC_021793"; transcript_id "5_00061522"; exon_number "1"; gene_name "uc003wgm.2"; oId "SC4.29816.1"; nearest_ref "uc003wgm.2"; class_code "i";
chr7	Cufflinks	exon	149549488	149549777	.	+	.	gene_id "XLOC_021794"; transcript_id "5_00063606"; exon_number "1"; gene_name "uc003wgm.2"; oId "upf1_r4.35540.1"; nearest_ref "uc003wgm.2"; class_code "i";
chr7	Cufflinks	exon	149553668	149553862	.	+	.	gene_id "XLOC_021795"; transcript_id "5_00063608"; exon_number "1"; gene_name "uc003wgm.2"; oId "upf1_r4.35541.1"; nearest_ref "uc003wgm.2"; class_code "i";
chr7	hg19_knownGene	exon	149570057	149571258	.	+	.	gene_id "XLOC_021796"; transcript_id "5_00058677"; exon_number "1"; gene_name "uc003wgo.1"; oId "uc003wgo.1"; nearest_ref "uc003wgo.1"; class_code "="; tss_id "TSS20057";
chr7	hg19_knownGene	exon	149572687	149572734	.	+	.	gene_id "XLOC_021796"; transcript_id "5_00058677"; exon_number "2"; gene_name "uc003wgo.1"; oId "uc003wgo.1"; nearest_ref "uc003wgo.1"; class_code "="; tss_id "TSS20057";
chr7	hg19_knownGene	exon	149575515	149575686	.	+	.	gene_id "XLOC_021796"; transcript_id "5_00058677"; exon_number "3"; gene_name "uc003wgo.1"; oId "uc003wgo.1"; nearest_ref "uc003wgo.1"; class_code "="; tss_id "TSS20057";
chr7	hg19_knownGene	exon	149570057	149571258	.	+	.	gene_id "XLOC_021796"; transcript_id "5_00058681"; exon_number "1"; gene_name "uc003wgs.2"; oId "uc003wgs.2"; nearest_ref "uc003wgs.2"; class_code "="; tss_id "TSS20057"; p_id "P19943";
chr7	hg19_knownGene	exon	149572687	149572734	.	+	.	gene_id "XLOC_021796"; transcript_id "5_00058681"; exon_number "2"; gene_name "uc003wgs.2"; oId "uc003wgs.2"; nearest_ref "uc003wgs.2"; class_code "="; tss_id "TSS20057"; p_id "P19943";
chr7	hg19_knownGene	exon	149576424	149577786	.	+	.	gene_id "XLOC_021796"; transcript_id "5_00058681"; exon_number "3"; gene_name "uc003wgs.2"; oId "uc003wgs.2"; nearest_ref "uc003wgs.2"; class_code "="; tss_id "TSS20057"; p_id "P19943";
chr7	hg19_knownGene	exon	149570057	149571258	.	+	.	gene_id "XLOC_021796"; transcript_id "5_00058680"; exon_number "1"; gene_name "uc003wgr.2"; oId "uc003wgr.2"; nearest_ref "uc003wgr.2"; class_code "="; tss_id "TSS20057"; p_id "P19945";
chr7	hg19_knownGene	exon	149572687	149572734	.	+	.	gene_id "XLOC_021796"; transcript_id "5_00058680"; exon_number "2"; gene_name "uc003wgr.2"; oId "uc003wgr.2"; nearest_ref "uc003wgr.2"; class_code "="; tss_id "TSS20057"; p_id "P19945";
chr7	hg19_knownGene	exon	149575767	149575835	.	+	.	gene_id "XLOC_021796"; transcript_id "5_00058680"; exon_number "3"; gene_name "uc003wgr.2"; oId "uc003wgr.2"; nearest_ref "uc003wgr.2"; class_code "="; tss_id "TSS20057"; p_id "P19945";
chr7	hg19_knownGene	exon	149576424	149577786	.	+	.	gene_id "XLOC_021796"; transcript_id "5_00058680"; exon_number "4"; gene_name "uc003wgr.2"; oId "uc003wgr.2"; nearest_ref "uc003wgr.2"; class_code "="; tss_id "TSS20057"; p_id "P19945";
chr7	hg19_knownGene	exon	149570057	149571258	.	+	.	gene_id "XLOC_021796"; transcript_id "5_00058679"; exon_number "1"; gene_name "uc003wgq.2"; oId "uc003wgq.2"; nearest_ref "uc003wgq.2"; class_code "="; tss_id "TSS20057";
chr7	hg19_knownGene	exon	149572687	149572734	.	+	.	gene_id "XLOC_021796"; transcript_id "5_00058679"; exon_number "2"; gene_name "uc003wgq.2"; oId "uc003wgq.2"; nearest_ref "uc003wgq.2"; class_code "="; tss_id "TSS20057";
chr7	hg19_knownGene	exon	149575767	149575879	.	+	.	gene_id "XLOC_021796"; transcript_id "5_00058679"; exon_number "3"; gene_name "uc003wgq.2"; oId "uc003wgq.2"; nearest_ref "uc003wgq.2"; class_code "="; tss_id "TSS20057";
chr7	hg19_knownGene	exon	149576255	149576314	.	+	.	gene_id "XLOC_021796"; transcript_id "5_00058679"; exon_number "4"; gene_name "uc003wgq.2"; oId "uc003wgq.2"; nearest_ref "uc003wgq.2"; class_code "="; tss_id "TSS20057";
chr7	hg19_knownGene	exon	149576424	149577786	.	+	.	gene_id "XLOC_021796"; transcript_id "5_00058679"; exon_number "5"; gene_name "uc003wgq.2"; oId "uc003wgq.2"; nearest_ref "uc003wgq.2"; class_code "="; tss_id "TSS20057";
chr7	hg19_knownGene	exon	149570057	149571258	.	+	.	gene_id "XLOC_021796"; transcript_id "5_00058678"; exon_number "1"; gene_name "uc003wgp.2"; oId "uc003wgp.2"; nearest_ref "uc003wgp.2"; class_code "="; tss_id "TSS20057"; p_id "P19944";
chr7	hg19_knownGene	exon	149572687	149572734	.	+	.	gene_id "XLOC_021796"; transcript_id "5_00058678"; exon_number "2"; gene_name "uc003wgp.2"; oId "uc003wgp.2"; nearest_ref "uc003wgp.2"; class_code "="; tss_id "TSS20057"; p_id "P19944";
chr7	hg19_knownGene	exon	149575767	149575879	.	+	.	gene_id "XLOC_021796"; transcript_id "5_00058678"; exon_number "3"; gene_name "uc003wgp.2"; oId "uc003wgp.2"; nearest_ref "uc003wgp.2"; class_code "="; tss_id "TSS20057"; p_id "P19944";
chr7	hg19_knownGene	exon	149576424	149577786	.	+	.	gene_id "XLOC_021796"; transcript_id "5_00058678"; exon_number "4"; gene_name "uc003wgp.2"; oId "uc003wgp.2"; nearest_ref "uc003wgp.2"; class_code "="; tss_id "TSS20057"; p_id "P19944";
chr7	hg19_knownGene	exon	149578564	149579188	.	+	.	gene_id "XLOC_021797"; transcript_id "5_00058682"; exon_number "1"; gene_name "uc003wgt.1"; oId "uc003wgt.1"; nearest_ref "uc003wgt.1"; class_code "=";
chr7	hg19_knownGene	exon	149736257	149737804	.	+	.	gene_id "XLOC_021798"; transcript_id "5_00058683"; exon_number "1"; gene_name "uc010lpo.1"; oId "uc010lpo.1"; nearest_ref "uc010lpo.1"; class_code "="; tss_id "TSS20059";
chr7	hg19_knownGene	exon	149740678	149740749	.	+	.	gene_id "XLOC_021798"; transcript_id "5_00058683"; exon_number "2"; gene_name "uc010lpo.1"; oId "uc010lpo.1"; nearest_ref "uc010lpo.1"; class_code "="; tss_id "TSS20059";
chr7	hg19_knownGene	exon	149741839	149742179	.	+	.	gene_id "XLOC_021798"; transcript_id "5_00058683"; exon_number "3"; gene_name "uc010lpo.1"; oId "uc010lpo.1"; nearest_ref "uc010lpo.1"; class_code "="; tss_id "TSS20059";
chr7	hg19_knownGene	exon	150006630	150006989	.	+	.	gene_id "XLOC_021799"; transcript_id "5_00058684"; exon_number "1"; gene_name "uc003wgv.2"; oId "uc003wgv.2"; nearest_ref "uc003wgv.2"; class_code "="; tss_id "TSS20060"; p_id "P19946";
chr7	hg19_knownGene	exon	150022930	150023099	.	+	.	gene_id "XLOC_021799"; transcript_id "5_00058684"; exon_number "2"; gene_name "uc003wgv.2"; oId "uc003wgv.2"; nearest_ref "uc003wgv.2"; class_code "="; tss_id "TSS20060"; p_id "P19946";
chr7	hg19_knownGene	exon	150033807	150035244	.	+	.	gene_id "XLOC_021799"; transcript_id "5_00058684"; exon_number "3"; gene_name "uc003wgv.2"; oId "uc003wgv.2"; nearest_ref "uc003wgv.2"; class_code "="; tss_id "TSS20060"; p_id "P19946";
chr7	Cufflinks	exon	150020262	150020649	.	+	.	gene_id "XLOC_021799"; transcript_id "5_00058686"; exon_number "1"; gene_name "uc003wgx.2"; oId "uc003wgx.2_ext"; nearest_ref "uc003wgx.2"; class_code "="; tss_id "TSS20061"; p_id "P19946";
chr7	Cufflinks	exon	150022930	150023099	.	+	.	gene_id "XLOC_021799"; transcript_id "5_00058686"; exon_number "2"; gene_name "uc003wgx.2"; oId "uc003wgx.2_ext"; nearest_ref "uc003wgx.2"; class_code "="; tss_id "TSS20061"; p_id "P19946";
chr7	Cufflinks	exon	150033807	150035244	.	+	.	gene_id "XLOC_021799"; transcript_id "5_00058686"; exon_number "3"; gene_name "uc003wgx.2"; oId "uc003wgx.2_ext"; nearest_ref "uc003wgx.2"; class_code "="; tss_id "TSS20061"; p_id "P19946";
chr7	Cufflinks	exon	150020262	150020649	.	+	.	gene_id "XLOC_021799"; transcript_id "5_00058685"; exon_number "1"; gene_name "uc003wgw.2"; oId "uc003wgw.2_ext"; nearest_ref "uc003wgw.2"; class_code "="; tss_id "TSS20061"; p_id "P19946";
chr7	Cufflinks	exon	150033807	150035244	.	+	.	gene_id "XLOC_021799"; transcript_id "5_00058685"; exon_number "2"; gene_name "uc003wgw.2"; oId "uc003wgw.2_ext"; nearest_ref "uc003wgw.2"; class_code "="; tss_id "TSS20061"; p_id "P19946";
chr7	Cufflinks	exon	150021454	150021507	.	+	.	gene_id "XLOC_021799"; transcript_id "5_00063609"; exon_number "1"; gene_name "uc003wgw.2"; oId "upf1_r4.35518.4"; nearest_ref "uc003wgw.2"; class_code "j"; tss_id "TSS20062";
chr7	Cufflinks	exon	150022930	150023099	.	+	.	gene_id "XLOC_021799"; transcript_id "5_00063609"; exon_number "2"; gene_name "uc003wgw.2"; oId "upf1_r4.35518.4"; nearest_ref "uc003wgw.2"; class_code "j"; tss_id "TSS20062";
chr7	Cufflinks	exon	150033807	150034530	.	+	.	gene_id "XLOC_021799"; transcript_id "5_00063609"; exon_number "3"; gene_name "uc003wgw.2"; oId "upf1_r4.35518.4"; nearest_ref "uc003wgw.2"; class_code "j"; tss_id "TSS20062";
chr7	hg19_knownGene	exon	150032733	150035244	.	+	.	gene_id "XLOC_021799"; transcript_id "5_00058688"; exon_number "1"; gene_name "uc003wgz.3"; oId "uc003wgz.3"; nearest_ref "uc003wgz.3"; class_code "="; p_id "P19946";
chr7	Cufflinks	exon	150025859	150026134	.	+	.	gene_id "XLOC_021800"; transcript_id "5_00062562"; exon_number "1"; gene_name "uc003wgw.2"; oId "upf3.20169.1"; nearest_ref "uc003wgw.2"; class_code "i";
chr7	hg19_knownGene	exon	150026938	150029808	.	+	.	gene_id "XLOC_021801"; transcript_id "5_00058687"; exon_number "1"; gene_name "uc003wgy.2"; oId "uc003wgy.2"; nearest_ref "uc003wgy.2"; class_code "="; p_id "P19947";
chr7	Cufflinks	exon	150038318	150038755	.	+	.	gene_id "XLOC_021802"; transcript_id "5_00061524"; exon_number "1"; gene_name "uc003wha.2"; oId "SC4.29842.1"; nearest_ref "uc003wha.2"; class_code "x";
chr7	Cufflinks	exon	150039007	150040463	.	+	.	gene_id "XLOC_021803"; transcript_id "5_00058689"; exon_number "1"; oId "SC3.19228.1"; class_code ".";
chr7	Cufflinks	exon	150041870	150042209	.	+	.	gene_id "XLOC_021804"; transcript_id "5_00061525"; exon_number "1"; oId "SC4.29818.1"; class_code "u";
chr7	Cufflinks	exon	150065221	150065407	.	+	.	gene_id "XLOC_021805"; transcript_id "5_00061526"; exon_number "1"; gene_name "uc010lpr.1"; oId "SC4.29846.2"; nearest_ref "uc010lpr.1"; class_code "j"; tss_id "TSS20063";
chr7	Cufflinks	exon	150066760	150067973	.	+	.	gene_id "XLOC_021805"; transcript_id "5_00061526"; exon_number "2"; gene_name "uc010lpr.1"; oId "SC4.29846.2"; nearest_ref "uc010lpr.1"; class_code "j"; tss_id "TSS20063";
chr7	Cufflinks	exon	150068320	150071133	.	+	.	gene_id "XLOC_021805"; transcript_id "5_00061526"; exon_number "3"; gene_name "uc010lpr.1"; oId "SC4.29846.2"; nearest_ref "uc010lpr.1"; class_code "j"; tss_id "TSS20063";
chr7	Cufflinks	exon	150065221	150065407	.	+	.	gene_id "XLOC_021805"; transcript_id "5_00058691"; exon_number "1"; gene_name "uc003whd.2"; oId "uc003whd.2_ext"; nearest_ref "uc003whd.2"; class_code "="; tss_id "TSS20063"; p_id "P19950";
chr7	Cufflinks	exon	150066760	150066957	.	+	.	gene_id "XLOC_021805"; transcript_id "5_00058691"; exon_number "2"; gene_name "uc003whd.2"; oId "uc003whd.2_ext"; nearest_ref "uc003whd.2"; class_code "="; tss_id "TSS20063"; p_id "P19950";
chr7	Cufflinks	exon	150067849	150067973	.	+	.	gene_id "XLOC_021805"; transcript_id "5_00058691"; exon_number "3"; gene_name "uc003whd.2"; oId "uc003whd.2_ext"; nearest_ref "uc003whd.2"; class_code "="; tss_id "TSS20063"; p_id "P19950";
chr7	Cufflinks	exon	150068317	150071133	.	+	.	gene_id "XLOC_021805"; transcript_id "5_00058691"; exon_number "4"; gene_name "uc003whd.2"; oId "uc003whd.2_ext"; nearest_ref "uc003whd.2"; class_code "="; tss_id "TSS20063"; p_id "P19950";
chr7	Cufflinks	exon	150065267	150065407	.	+	.	gene_id "XLOC_021805"; transcript_id "5_00058690"; exon_number "1"; gene_name "uc010lpr.1"; oId "SC3.19247.2"; nearest_ref "uc010lpr.1"; class_code "j"; tss_id "TSS20063";
chr7	Cufflinks	exon	150066760	150071133	.	+	.	gene_id "XLOC_021805"; transcript_id "5_00058690"; exon_number "2"; gene_name "uc010lpr.1"; oId "SC3.19247.2"; nearest_ref "uc010lpr.1"; class_code "j"; tss_id "TSS20063";
chr7	hg19_knownGene	exon	150065879	150066030	.	+	.	gene_id "XLOC_021805"; transcript_id "5_00058694"; exon_number "1"; gene_name "uc010lpr.1"; oId "uc010lpr.1"; nearest_ref "uc010lpr.1"; class_code "="; tss_id "TSS20064"; p_id "P19949";
chr7	hg19_knownGene	exon	150066760	150066957	.	+	.	gene_id "XLOC_021805"; transcript_id "5_00058694"; exon_number "2"; gene_name "uc010lpr.1"; oId "uc010lpr.1"; nearest_ref "uc010lpr.1"; class_code "="; tss_id "TSS20064"; p_id "P19949";
chr7	hg19_knownGene	exon	150068317	150071133	.	+	.	gene_id "XLOC_021805"; transcript_id "5_00058694"; exon_number "3"; gene_name "uc010lpr.1"; oId "uc010lpr.1"; nearest_ref "uc010lpr.1"; class_code "="; tss_id "TSS20064"; p_id "P19949";
chr7	hg19_knownGene	exon	150065879	150066030	.	+	.	gene_id "XLOC_021805"; transcript_id "5_00058693"; exon_number "1"; gene_name "uc010lpq.1"; oId "uc010lpq.1"; nearest_ref "uc010lpq.1"; class_code "="; tss_id "TSS20064"; p_id "P19948";
chr7	hg19_knownGene	exon	150066760	150066957	.	+	.	gene_id "XLOC_021805"; transcript_id "5_00058693"; exon_number "2"; gene_name "uc010lpq.1"; oId "uc010lpq.1"; nearest_ref "uc010lpq.1"; class_code "="; tss_id "TSS20064"; p_id "P19948";
chr7	hg19_knownGene	exon	150067849	150067973	.	+	.	gene_id "XLOC_021805"; transcript_id "5_00058693"; exon_number "3"; gene_name "uc010lpq.1"; oId "uc010lpq.1"; nearest_ref "uc010lpq.1"; class_code "="; tss_id "TSS20064"; p_id "P19948";
chr7	hg19_knownGene	exon	150068317	150071133	.	+	.	gene_id "XLOC_021805"; transcript_id "5_00058693"; exon_number "4"; gene_name "uc010lpq.1"; oId "uc010lpq.1"; nearest_ref "uc010lpq.1"; class_code "="; tss_id "TSS20064"; p_id "P19948";
chr7	hg19_knownGene	exon	150065879	150066030	.	+	.	gene_id "XLOC_021805"; transcript_id "5_00058692"; exon_number "1"; gene_name "uc003whc.2"; oId "uc003whc.2"; nearest_ref "uc003whc.2"; class_code "="; tss_id "TSS20064"; p_id "P19948";
chr7	hg19_knownGene	exon	150068317	150071133	.	+	.	gene_id "XLOC_021805"; transcript_id "5_00058692"; exon_number "2"; gene_name "uc003whc.2"; oId "uc003whc.2"; nearest_ref "uc003whc.2"; class_code "="; tss_id "TSS20064"; p_id "P19948";
chr7	Cufflinks	exon	150066081	150066102	.	+	.	gene_id "XLOC_021805"; transcript_id "5_00062564"; exon_number "1"; gene_name "uc003whc.2"; oId "upf3.20183.6"; nearest_ref "uc003whc.2"; class_code "j"; tss_id "TSS20065";
chr7	Cufflinks	exon	150066760	150067973	.	+	.	gene_id "XLOC_021805"; transcript_id "5_00062564"; exon_number "2"; gene_name "uc003whc.2"; oId "upf3.20183.6"; nearest_ref "uc003whc.2"; class_code "j"; tss_id "TSS20065";
chr7	Cufflinks	exon	150068317	150071133	.	+	.	gene_id "XLOC_021805"; transcript_id "5_00062564"; exon_number "3"; gene_name "uc003whc.2"; oId "upf3.20183.6"; nearest_ref "uc003whc.2"; class_code "j"; tss_id "TSS20065";
chr7	Cufflinks	exon	150066296	150071133	.	+	.	gene_id "XLOC_021805"; transcript_id "5_00061528"; exon_number "1"; gene_name "uc003whc.2"; oId "uc003whe.2_ext"; nearest_ref "uc003whc.2"; class_code "e";
chr7	hg19_knownGene	exon	150076406	150076481	.	+	.	gene_id "XLOC_021806"; transcript_id "5_00058696"; exon_number "1"; gene_name "uc003whf.1"; oId "uc003whf.1"; nearest_ref "uc003whf.1"; class_code "="; tss_id "TSS20067"; p_id "P19951";
chr7	hg19_knownGene	exon	150085510	150085589	.	+	.	gene_id "XLOC_021806"; transcript_id "5_00058696"; exon_number "2"; gene_name "uc003whf.1"; oId "uc003whf.1"; nearest_ref "uc003whf.1"; class_code "="; tss_id "TSS20067"; p_id "P19951";
chr7	hg19_knownGene	exon	150093601	150095719	.	+	.	gene_id "XLOC_021806"; transcript_id "5_00058696"; exon_number "3"; gene_name "uc003whf.1"; oId "uc003whf.1"; nearest_ref "uc003whf.1"; class_code "="; tss_id "TSS20067"; p_id "P19951";
chr7	hg19_knownGene	exon	150097790	150098060	.	+	.	gene_id "XLOC_021806"; transcript_id "5_00058697"; exon_number "1"; gene_name "uc003whg.2"; oId "uc003whg.2"; nearest_ref "uc003whg.2"; class_code "="; tss_id "TSS20068";
chr7	hg19_knownGene	exon	150107248	150109557	.	+	.	gene_id "XLOC_021806"; transcript_id "5_00058697"; exon_number "2"; gene_name "uc003whg.2"; oId "uc003whg.2"; nearest_ref "uc003whg.2"; class_code "="; tss_id "TSS20068";
chr7	hg19_knownGene	exon	150102377	150102405	.	+	.	gene_id "XLOC_021806"; transcript_id "5_00058698"; exon_number "1"; gene_name "uc011kus.1"; oId "uc011kus.1"; nearest_ref "uc011kus.1"; class_code "="; tss_id "TSS20069";
chr7	hg19_knownGene	exon	150104672	150105576	.	+	.	gene_id "XLOC_021806"; transcript_id "5_00058698"; exon_number "2"; gene_name "uc011kus.1"; oId "uc011kus.1"; nearest_ref "uc011kus.1"; class_code "="; tss_id "TSS20069";
chr7	hg19_knownGene	exon	150107248	150109557	.	+	.	gene_id "XLOC_021806"; transcript_id "5_00058698"; exon_number "3"; gene_name "uc011kus.1"; oId "uc011kus.1"; nearest_ref "uc011kus.1"; class_code "="; tss_id "TSS20069";
chr7	hg19_knownGene	exon	150102840	150102992	.	+	.	gene_id "XLOC_021806"; transcript_id "5_00058699"; exon_number "1"; gene_name "uc011kut.1"; oId "uc011kut.1"; nearest_ref "uc011kut.1"; class_code "="; tss_id "TSS20070";
chr7	hg19_knownGene	exon	150104672	150105576	.	+	.	gene_id "XLOC_021806"; transcript_id "5_00058699"; exon_number "2"; gene_name "uc011kut.1"; oId "uc011kut.1"; nearest_ref "uc011kut.1"; class_code "="; tss_id "TSS20070";
chr7	hg19_knownGene	exon	150107248	150109557	.	+	.	gene_id "XLOC_021806"; transcript_id "5_00058699"; exon_number "3"; gene_name "uc011kut.1"; oId "uc011kut.1"; nearest_ref "uc011kut.1"; class_code "="; tss_id "TSS20070";
chr7	Cufflinks	exon	150077048	150077556	.	+	.	gene_id "XLOC_021807"; transcript_id "5_00063612"; exon_number "1"; gene_name "uc003whf.1"; oId "upf1_r4.35523.1"; nearest_ref "uc003whf.1"; class_code "i";
chr7	hg19_knownGene	exon	150130742	150130917	.	+	.	gene_id "XLOC_021808"; transcript_id "5_00058701"; exon_number "1"; gene_name "uc010lps.1"; oId "uc010lps.1"; nearest_ref "uc010lps.1"; class_code "="; tss_id "TSS20071";
chr7	hg19_knownGene	exon	150139637	150140248	.	+	.	gene_id "XLOC_021808"; transcript_id "5_00058701"; exon_number "2"; gene_name "uc010lps.1"; oId "uc010lps.1"; nearest_ref "uc010lps.1"; class_code "="; tss_id "TSS20071";
chr7	hg19_knownGene	exon	150144164	150145228	.	+	.	gene_id "XLOC_021808"; transcript_id "5_00058701"; exon_number "3"; gene_name "uc010lps.1"; oId "uc010lps.1"; nearest_ref "uc010lps.1"; class_code "="; tss_id "TSS20071";
chr7	hg19_knownGene	exon	150130742	150130917	.	+	.	gene_id "XLOC_021808"; transcript_id "5_00058700"; exon_number "1"; gene_name "uc003whi.1"; oId "uc003whi.1"; nearest_ref "uc003whi.1"; class_code "="; tss_id "TSS20071";
chr7	hg19_knownGene	exon	150139637	150140248	.	+	.	gene_id "XLOC_021808"; transcript_id "5_00058700"; exon_number "2"; gene_name "uc003whi.1"; oId "uc003whi.1"; nearest_ref "uc003whi.1"; class_code "="; tss_id "TSS20071";
chr7	hg19_knownGene	exon	150143788	150143977	.	+	.	gene_id "XLOC_021808"; transcript_id "5_00058700"; exon_number "3"; gene_name "uc003whi.1"; oId "uc003whi.1"; nearest_ref "uc003whi.1"; class_code "="; tss_id "TSS20071";
chr7	hg19_knownGene	exon	150144164	150145228	.	+	.	gene_id "XLOC_021808"; transcript_id "5_00058700"; exon_number "4"; gene_name "uc003whi.1"; oId "uc003whi.1"; nearest_ref "uc003whi.1"; class_code "="; tss_id "TSS20071";
chr7	hg19_knownGene	exon	150147962	150148263	.	+	.	gene_id "XLOC_021809"; transcript_id "5_00058702"; exon_number "1"; gene_name "uc003whj.2"; oId "uc003whj.2"; nearest_ref "uc003whj.2"; class_code "="; tss_id "TSS20072"; p_id "P19952";
chr7	hg19_knownGene	exon	150163759	150164422	.	+	.	gene_id "XLOC_021809"; transcript_id "5_00058702"; exon_number "2"; gene_name "uc003whj.2"; oId "uc003whj.2"; nearest_ref "uc003whj.2"; class_code "="; tss_id "TSS20072"; p_id "P19952";
chr7	hg19_knownGene	exon	150167917	150167962	.	+	.	gene_id "XLOC_021809"; transcript_id "5_00058702"; exon_number "3"; gene_name "uc003whj.2"; oId "uc003whj.2"; nearest_ref "uc003whj.2"; class_code "="; tss_id "TSS20072"; p_id "P19952";
chr7	hg19_knownGene	exon	150171100	150171726	.	+	.	gene_id "XLOC_021809"; transcript_id "5_00058702"; exon_number "4"; gene_name "uc003whj.2"; oId "uc003whj.2"; nearest_ref "uc003whj.2"; class_code "="; tss_id "TSS20072"; p_id "P19952";
chr7	hg19_knownGene	exon	150174180	150176482	.	+	.	gene_id "XLOC_021809"; transcript_id "5_00058702"; exon_number "5"; gene_name "uc003whj.2"; oId "uc003whj.2"; nearest_ref "uc003whj.2"; class_code "="; tss_id "TSS20072"; p_id "P19952";
chr7	hg19_knownGene	exon	150211945	150212033	.	+	.	gene_id "XLOC_021810"; transcript_id "5_00058703"; exon_number "1"; gene_name "uc003whk.2"; oId "uc003whk.2"; nearest_ref "uc003whk.2"; class_code "="; tss_id "TSS20073"; p_id "P19953";
chr7	hg19_knownGene	exon	150217022	150218160	.	+	.	gene_id "XLOC_021810"; transcript_id "5_00058703"; exon_number "2"; gene_name "uc003whk.2"; oId "uc003whk.2"; nearest_ref "uc003whk.2"; class_code "="; tss_id "TSS20073"; p_id "P19953";
chr7	hg19_knownGene	exon	150264458	150264525	.	+	.	gene_id "XLOC_021811"; transcript_id "5_00058704"; exon_number "1"; gene_name "uc011kuu.1"; oId "uc011kuu.1"; nearest_ref "uc011kuu.1"; class_code "="; tss_id "TSS20074"; p_id "P19954";
chr7	hg19_knownGene	exon	150266976	150267047	.	+	.	gene_id "XLOC_021811"; transcript_id "5_00058704"; exon_number "2"; gene_name "uc011kuu.1"; oId "uc011kuu.1"; nearest_ref "uc011kuu.1"; class_code "="; tss_id "TSS20074"; p_id "P19954";
chr7	hg19_knownGene	exon	150269217	150269361	.	+	.	gene_id "XLOC_021811"; transcript_id "5_00058704"; exon_number "3"; gene_name "uc011kuu.1"; oId "uc011kuu.1"; nearest_ref "uc011kuu.1"; class_code "="; tss_id "TSS20074"; p_id "P19954";
chr7	hg19_knownGene	exon	150269567	150270304	.	+	.	gene_id "XLOC_021811"; transcript_id "5_00058704"; exon_number "4"; gene_name "uc011kuu.1"; oId "uc011kuu.1"; nearest_ref "uc011kuu.1"; class_code "="; tss_id "TSS20074"; p_id "P19954";
chr7	hg19_knownGene	exon	150264458	150264525	.	+	.	gene_id "XLOC_021811"; transcript_id "5_00058706"; exon_number "1"; gene_name "uc011kuv.1"; oId "uc011kuv.1"; nearest_ref "uc011kuv.1"; class_code "="; tss_id "TSS20074"; p_id "P19956";
chr7	hg19_knownGene	exon	150266976	150267089	.	+	.	gene_id "XLOC_021811"; transcript_id "5_00058706"; exon_number "2"; gene_name "uc011kuv.1"; oId "uc011kuv.1"; nearest_ref "uc011kuv.1"; class_code "="; tss_id "TSS20074"; p_id "P19956";
chr7	hg19_knownGene	exon	150269217	150271040	.	+	.	gene_id "XLOC_021811"; transcript_id "5_00058706"; exon_number "3"; gene_name "uc011kuv.1"; oId "uc011kuv.1"; nearest_ref "uc011kuv.1"; class_code "="; tss_id "TSS20074"; p_id "P19956";
chr7	hg19_knownGene	exon	150264458	150264525	.	+	.	gene_id "XLOC_021811"; transcript_id "5_00058705"; exon_number "1"; gene_name "uc003whl.2"; oId "uc003whl.2"; nearest_ref "uc003whl.2"; class_code "="; tss_id "TSS20074"; p_id "P19955";
chr7	hg19_knownGene	exon	150266976	150267047	.	+	.	gene_id "XLOC_021811"; transcript_id "5_00058705"; exon_number "2"; gene_name "uc003whl.2"; oId "uc003whl.2"; nearest_ref "uc003whl.2"; class_code "="; tss_id "TSS20074"; p_id "P19955";
chr7	hg19_knownGene	exon	150269217	150271040	.	+	.	gene_id "XLOC_021811"; transcript_id "5_00058705"; exon_number "3"; gene_name "uc003whl.2"; oId "uc003whl.2"; nearest_ref "uc003whl.2"; class_code "="; tss_id "TSS20074"; p_id "P19955";
chr7	hg19_knownGene	exon	150382794	150382873	.	+	.	gene_id "XLOC_021812"; transcript_id "5_00058707"; exon_number "1"; gene_name "uc003who.2"; oId "uc003who.2"; nearest_ref "uc003who.2"; class_code "="; tss_id "TSS20075"; p_id "P19959";
chr7	hg19_knownGene	exon	150384140	150384175	.	+	.	gene_id "XLOC_021812"; transcript_id "5_00058707"; exon_number "2"; gene_name "uc003who.2"; oId "uc003who.2"; nearest_ref "uc003who.2"; class_code "="; tss_id "TSS20075"; p_id "P19959";
chr7	hg19_knownGene	exon	150389403	150390726	.	+	.	gene_id "XLOC_021812"; transcript_id "5_00058707"; exon_number "3"; gene_name "uc003who.2"; oId "uc003who.2"; nearest_ref "uc003who.2"; class_code "="; tss_id "TSS20075"; p_id "P19959";
chr7	hg19_knownGene	exon	150382794	150382873	.	+	.	gene_id "XLOC_021812"; transcript_id "5_00058708"; exon_number "1"; gene_name "uc003whp.2"; oId "uc003whp.2"; nearest_ref "uc003whp.2"; class_code "="; tss_id "TSS20075"; p_id "P19958";
chr7	hg19_knownGene	exon	150384140	150384175	.	+	.	gene_id "XLOC_021812"; transcript_id "5_00058708"; exon_number "2"; gene_name "uc003whp.2"; oId "uc003whp.2"; nearest_ref "uc003whp.2"; class_code "="; tss_id "TSS20075"; p_id "P19958";
chr7	hg19_knownGene	exon	150416130	150416178	.	+	.	gene_id "XLOC_021812"; transcript_id "5_00058708"; exon_number "3"; gene_name "uc003whp.2"; oId "uc003whp.2"; nearest_ref "uc003whp.2"; class_code "="; tss_id "TSS20075"; p_id "P19958";
chr7	hg19_knownGene	exon	150417136	150418251	.	+	.	gene_id "XLOC_021812"; transcript_id "5_00058708"; exon_number "4"; gene_name "uc003whp.2"; oId "uc003whp.2"; nearest_ref "uc003whp.2"; class_code "="; tss_id "TSS20075"; p_id "P19958";
chr7	hg19_knownGene	exon	150413698	150413778	.	+	.	gene_id "XLOC_021812"; transcript_id "5_00058709"; exon_number "1"; gene_name "uc003whq.2"; oId "uc003whq.2"; nearest_ref "uc003whq.2"; class_code "="; tss_id "TSS20076"; p_id "P19957";
chr7	hg19_knownGene	exon	150416130	150416178	.	+	.	gene_id "XLOC_021812"; transcript_id "5_00058709"; exon_number "2"; gene_name "uc003whq.2"; oId "uc003whq.2"; nearest_ref "uc003whq.2"; class_code "="; tss_id "TSS20076"; p_id "P19957";
chr7	hg19_knownGene	exon	150417136	150418251	.	+	.	gene_id "XLOC_021812"; transcript_id "5_00058709"; exon_number "3"; gene_name "uc003whq.2"; oId "uc003whq.2"; nearest_ref "uc003whq.2"; class_code "="; tss_id "TSS20076"; p_id "P19957";
chr7	hg19_knownGene	exon	150434451	150434796	.	+	.	gene_id "XLOC_021813"; transcript_id "5_00058710"; exon_number "1"; gene_name "uc010lpu.2"; oId "uc010lpu.2"; nearest_ref "uc010lpu.2"; class_code "="; tss_id "TSS20077"; p_id "P19961";
chr7	hg19_knownGene	exon	150439280	150440702	.	+	.	gene_id "XLOC_021813"; transcript_id "5_00058710"; exon_number "2"; gene_name "uc010lpu.2"; oId "uc010lpu.2"; nearest_ref "uc010lpu.2"; class_code "="; tss_id "TSS20077"; p_id "P19961";
chr7	hg19_knownGene	exon	150434451	150434796	.	+	.	gene_id "XLOC_021813"; transcript_id "5_00058711"; exon_number "1"; gene_name "uc003whr.1"; oId "uc003whr.1"; nearest_ref "uc003whr.1"; class_code "="; tss_id "TSS20077"; p_id "P19960";
chr7	hg19_knownGene	exon	150437967	150438015	.	+	.	gene_id "XLOC_021813"; transcript_id "5_00058711"; exon_number "2"; gene_name "uc003whr.1"; oId "uc003whr.1"; nearest_ref "uc003whr.1"; class_code "="; tss_id "TSS20077"; p_id "P19960";
chr7	hg19_knownGene	exon	150439271	150440736	.	+	.	gene_id "XLOC_021813"; transcript_id "5_00058711"; exon_number "3"; gene_name "uc003whr.1"; oId "uc003whr.1"; nearest_ref "uc003whr.1"; class_code "="; tss_id "TSS20077"; p_id "P19960";
chr7	Cufflinks	exon	150446824	150447119	.	+	.	gene_id "XLOC_021814"; transcript_id "5_00058712"; exon_number "1"; gene_name "uc011kuw.1"; oId "SC4.uc011kuw.1.2"; nearest_ref "uc011kuw.1"; class_code "e";
chr7	hg19_knownGene	exon	150446824	150447058	.	+	.	gene_id "XLOC_021814"; transcript_id "5_00058713"; exon_number "1"; gene_name "uc011kuw.1"; oId "uc011kuw.1"; nearest_ref "uc011kuw.1"; class_code "="; tss_id "TSS20078"; p_id "P19962";
chr7	hg19_knownGene	exon	150487587	150487835	.	+	.	gene_id "XLOC_021814"; transcript_id "5_00058713"; exon_number "2"; gene_name "uc011kuw.1"; oId "uc011kuw.1"; nearest_ref "uc011kuw.1"; class_code "="; tss_id "TSS20078"; p_id "P19962";
chr7	hg19_knownGene	exon	150497854	150497916	.	+	.	gene_id "XLOC_021815"; transcript_id "5_00058714"; exon_number "1"; gene_name "uc003whx.1"; oId "uc003whx.1"; nearest_ref "uc003whx.1"; class_code "="; tss_id "TSS20079"; p_id "P19963";
chr7	hg19_knownGene	exon	150498624	150498812	.	+	.	gene_id "XLOC_021815"; transcript_id "5_00058714"; exon_number "2"; gene_name "uc003whx.1"; oId "uc003whx.1"; nearest_ref "uc003whx.1"; class_code "="; tss_id "TSS20079"; p_id "P19963";
chr7	hg19_knownGene	exon	150499303	150499413	.	+	.	gene_id "XLOC_021815"; transcript_id "5_00058714"; exon_number "3"; gene_name "uc003whx.1"; oId "uc003whx.1"; nearest_ref "uc003whx.1"; class_code "="; tss_id "TSS20079"; p_id "P19963";
chr7	hg19_knownGene	exon	150500488	150500544	.	+	.	gene_id "XLOC_021815"; transcript_id "5_00058714"; exon_number "4"; gene_name "uc003whx.1"; oId "uc003whx.1"; nearest_ref "uc003whx.1"; class_code "="; tss_id "TSS20079"; p_id "P19963";
chr7	hg19_knownGene	exon	150500708	150500920	.	+	.	gene_id "XLOC_021815"; transcript_id "5_00058714"; exon_number "5"; gene_name "uc003whx.1"; oId "uc003whx.1"; nearest_ref "uc003whx.1"; class_code "="; tss_id "TSS20079"; p_id "P19963";
chr7	hg19_knownGene	exon	150501450	150501560	.	+	.	gene_id "XLOC_021815"; transcript_id "5_00058714"; exon_number "6"; gene_name "uc003whx.1"; oId "uc003whx.1"; nearest_ref "uc003whx.1"; class_code "="; tss_id "TSS20079"; p_id "P19963";
chr7	hg19_knownGene	exon	150501915	150502208	.	+	.	gene_id "XLOC_021815"; transcript_id "5_00058714"; exon_number "7"; gene_name "uc003whx.1"; oId "uc003whx.1"; nearest_ref "uc003whx.1"; class_code "="; tss_id "TSS20079"; p_id "P19963";
chr7	hg19_knownGene	exon	150526069	150530194	.	+	.	gene_id "XLOC_021816"; transcript_id "5_00058715"; exon_number "1"; gene_name "uc003why.1"; oId "uc003why.1"; nearest_ref "uc003why.1"; class_code "="; tss_id "TSS20080"; p_id "P19964";
chr7	hg19_knownGene	exon	150549203	150549278	.	+	.	gene_id "XLOC_021816"; transcript_id "5_00058715"; exon_number "2"; gene_name "uc003why.1"; oId "uc003why.1"; nearest_ref "uc003why.1"; class_code "="; tss_id "TSS20080"; p_id "P19964";
chr7	hg19_knownGene	exon	150553543	150555128	.	+	.	gene_id "XLOC_021816"; transcript_id "5_00058715"; exon_number "3"; gene_name "uc003why.1"; oId "uc003why.1"; nearest_ref "uc003why.1"; class_code "="; tss_id "TSS20080"; p_id "P19964";
chr7	hg19_knownGene	exon	150555851	150556136	.	+	.	gene_id "XLOC_021816"; transcript_id "5_00058715"; exon_number "4"; gene_name "uc003why.1"; oId "uc003why.1"; nearest_ref "uc003why.1"; class_code "="; tss_id "TSS20080"; p_id "P19964";
chr7	hg19_knownGene	exon	150557589	150557721	.	+	.	gene_id "XLOC_021816"; transcript_id "5_00058715"; exon_number "5"; gene_name "uc003why.1"; oId "uc003why.1"; nearest_ref "uc003why.1"; class_code "="; tss_id "TSS20080"; p_id "P19964";
chr7	hg19_knownGene	exon	150558031	150558379	.	+	.	gene_id "XLOC_021816"; transcript_id "5_00058715"; exon_number "6"; gene_name "uc003why.1"; oId "uc003why.1"; nearest_ref "uc003why.1"; class_code "="; tss_id "TSS20080"; p_id "P19964";
chr7	hg19_knownGene	exon	150549573	150549646	.	+	.	gene_id "XLOC_021816"; transcript_id "5_00058717"; exon_number "1"; gene_name "uc003wia.1"; oId "uc003wia.1"; nearest_ref "uc003wia.1"; class_code "="; tss_id "TSS20081"; p_id "P19965";
chr7	hg19_knownGene	exon	150553543	150555128	.	+	.	gene_id "XLOC_021816"; transcript_id "5_00058717"; exon_number "2"; gene_name "uc003wia.1"; oId "uc003wia.1"; nearest_ref "uc003wia.1"; class_code "="; tss_id "TSS20081"; p_id "P19965";
chr7	hg19_knownGene	exon	150555851	150556136	.	+	.	gene_id "XLOC_021816"; transcript_id "5_00058717"; exon_number "3"; gene_name "uc003wia.1"; oId "uc003wia.1"; nearest_ref "uc003wia.1"; class_code "="; tss_id "TSS20081"; p_id "P19965";
chr7	hg19_knownGene	exon	150557532	150557721	.	+	.	gene_id "XLOC_021816"; transcript_id "5_00058717"; exon_number "4"; gene_name "uc003wia.1"; oId "uc003wia.1"; nearest_ref "uc003wia.1"; class_code "="; tss_id "TSS20081"; p_id "P19965";
chr7	hg19_knownGene	exon	150558031	150558379	.	+	.	gene_id "XLOC_021816"; transcript_id "5_00058717"; exon_number "5"; gene_name "uc003wia.1"; oId "uc003wia.1"; nearest_ref "uc003wia.1"; class_code "="; tss_id "TSS20081"; p_id "P19965";
chr7	hg19_knownGene	exon	150549573	150549646	.	+	.	gene_id "XLOC_021816"; transcript_id "5_00058716"; exon_number "1"; gene_name "uc003whz.1"; oId "uc003whz.1"; nearest_ref "uc003whz.1"; class_code "="; tss_id "TSS20081"; p_id "P19964";
chr7	hg19_knownGene	exon	150553543	150555128	.	+	.	gene_id "XLOC_021816"; transcript_id "5_00058716"; exon_number "2"; gene_name "uc003whz.1"; oId "uc003whz.1"; nearest_ref "uc003whz.1"; class_code "="; tss_id "TSS20081"; p_id "P19964";
chr7	hg19_knownGene	exon	150555851	150556136	.	+	.	gene_id "XLOC_021816"; transcript_id "5_00058716"; exon_number "3"; gene_name "uc003whz.1"; oId "uc003whz.1"; nearest_ref "uc003whz.1"; class_code "="; tss_id "TSS20081"; p_id "P19964";
chr7	hg19_knownGene	exon	150557589	150557721	.	+	.	gene_id "XLOC_021816"; transcript_id "5_00058716"; exon_number "4"; gene_name "uc003whz.1"; oId "uc003whz.1"; nearest_ref "uc003whz.1"; class_code "="; tss_id "TSS20081"; p_id "P19964";
chr7	hg19_knownGene	exon	150558031	150558379	.	+	.	gene_id "XLOC_021816"; transcript_id "5_00058716"; exon_number "5"; gene_name "uc003whz.1"; oId "uc003whz.1"; nearest_ref "uc003whz.1"; class_code "="; tss_id "TSS20081"; p_id "P19964";
chr7	hg19_knownGene	exon	150688144	150688388	.	+	.	gene_id "XLOC_021817"; transcript_id "5_00058719"; exon_number "1"; gene_name "uc011kuy.1"; oId "uc011kuy.1"; nearest_ref "uc011kuy.1"; class_code "="; tss_id "TSS20082"; p_id "P19968";
chr7	hg19_knownGene	exon	150692291	150692402	.	+	.	gene_id "XLOC_021817"; transcript_id "5_00058719"; exon_number "2"; gene_name "uc011kuy.1"; oId "uc011kuy.1"; nearest_ref "uc011kuy.1"; class_code "="; tss_id "TSS20082"; p_id "P19968";
chr7	hg19_knownGene	exon	150695445	150695536	.	+	.	gene_id "XLOC_021817"; transcript_id "5_00058719"; exon_number "3"; gene_name "uc011kuy.1"; oId "uc011kuy.1"; nearest_ref "uc011kuy.1"; class_code "="; tss_id "TSS20082"; p_id "P19968";
chr7	hg19_knownGene	exon	150695627	150695768	.	+	.	gene_id "XLOC_021817"; transcript_id "5_00058719"; exon_number "4"; gene_name "uc011kuy.1"; oId "uc011kuy.1"; nearest_ref "uc011kuy.1"; class_code "="; tss_id "TSS20082"; p_id "P19968";
chr7	hg19_knownGene	exon	150696034	150696173	.	+	.	gene_id "XLOC_021817"; transcript_id "5_00058719"; exon_number "5"; gene_name "uc011kuy.1"; oId "uc011kuy.1"; nearest_ref "uc011kuy.1"; class_code "="; tss_id "TSS20082"; p_id "P19968";
chr7	hg19_knownGene	exon	150696278	150696452	.	+	.	gene_id "XLOC_021817"; transcript_id "5_00058719"; exon_number "6"; gene_name "uc011kuy.1"; oId "uc011kuy.1"; nearest_ref "uc011kuy.1"; class_code "="; tss_id "TSS20082"; p_id "P19968";
chr7	hg19_knownGene	exon	150697586	150697687	.	+	.	gene_id "XLOC_021817"; transcript_id "5_00058719"; exon_number "7"; gene_name "uc011kuy.1"; oId "uc011kuy.1"; nearest_ref "uc011kuy.1"; class_code "="; tss_id "TSS20082"; p_id "P19968";
chr7	hg19_knownGene	exon	150698319	150698513	.	+	.	gene_id "XLOC_021817"; transcript_id "5_00058719"; exon_number "8"; gene_name "uc011kuy.1"; oId "uc011kuy.1"; nearest_ref "uc011kuy.1"; class_code "="; tss_id "TSS20082"; p_id "P19968";
chr7	hg19_knownGene	exon	150698632	150698705	.	+	.	gene_id "XLOC_021817"; transcript_id "5_00058719"; exon_number "9"; gene_name "uc011kuy.1"; oId "uc011kuy.1"; nearest_ref "uc011kuy.1"; class_code "="; tss_id "TSS20082"; p_id "P19968";
chr7	hg19_knownGene	exon	150698909	150699053	.	+	.	gene_id "XLOC_021817"; transcript_id "5_00058719"; exon_number "10"; gene_name "uc011kuy.1"; oId "uc011kuy.1"; nearest_ref "uc011kuy.1"; class_code "="; tss_id "TSS20082"; p_id "P19968";
chr7	hg19_knownGene	exon	150699288	150699392	.	+	.	gene_id "XLOC_021817"; transcript_id "5_00058719"; exon_number "11"; gene_name "uc011kuy.1"; oId "uc011kuy.1"; nearest_ref "uc011kuy.1"; class_code "="; tss_id "TSS20082"; p_id "P19968";
chr7	hg19_knownGene	exon	150703515	150703582	.	+	.	gene_id "XLOC_021817"; transcript_id "5_00058719"; exon_number "12"; gene_name "uc011kuy.1"; oId "uc011kuy.1"; nearest_ref "uc011kuy.1"; class_code "="; tss_id "TSS20082"; p_id "P19968";
chr7	hg19_knownGene	exon	150703977	150704093	.	+	.	gene_id "XLOC_021817"; transcript_id "5_00058719"; exon_number "13"; gene_name "uc011kuy.1"; oId "uc011kuy.1"; nearest_ref "uc011kuy.1"; class_code "="; tss_id "TSS20082"; p_id "P19968";
chr7	hg19_knownGene	exon	150704190	150704364	.	+	.	gene_id "XLOC_021817"; transcript_id "5_00058719"; exon_number "14"; gene_name "uc011kuy.1"; oId "uc011kuy.1"; nearest_ref "uc011kuy.1"; class_code "="; tss_id "TSS20082"; p_id "P19968";
chr7	hg19_knownGene	exon	150706018	150706150	.	+	.	gene_id "XLOC_021817"; transcript_id "5_00058719"; exon_number "15"; gene_name "uc011kuy.1"; oId "uc011kuy.1"; nearest_ref "uc011kuy.1"; class_code "="; tss_id "TSS20082"; p_id "P19968";
chr7	hg19_knownGene	exon	150706277	150706355	.	+	.	gene_id "XLOC_021817"; transcript_id "5_00058719"; exon_number "16"; gene_name "uc011kuy.1"; oId "uc011kuy.1"; nearest_ref "uc011kuy.1"; class_code "="; tss_id "TSS20082"; p_id "P19968";
chr7	hg19_knownGene	exon	150706486	150706673	.	+	.	gene_id "XLOC_021817"; transcript_id "5_00058719"; exon_number "17"; gene_name "uc011kuy.1"; oId "uc011kuy.1"; nearest_ref "uc011kuy.1"; class_code "="; tss_id "TSS20082"; p_id "P19968";
chr7	hg19_knownGene	exon	150707203	150707375	.	+	.	gene_id "XLOC_021817"; transcript_id "5_00058719"; exon_number "18"; gene_name "uc011kuy.1"; oId "uc011kuy.1"; nearest_ref "uc011kuy.1"; class_code "="; tss_id "TSS20082"; p_id "P19968";
chr7	hg19_knownGene	exon	150707685	150707895	.	+	.	gene_id "XLOC_021817"; transcript_id "5_00058719"; exon_number "19"; gene_name "uc011kuy.1"; oId "uc011kuy.1"; nearest_ref "uc011kuy.1"; class_code "="; tss_id "TSS20082"; p_id "P19968";
chr7	hg19_knownGene	exon	150707987	150708074	.	+	.	gene_id "XLOC_021817"; transcript_id "5_00058719"; exon_number "20"; gene_name "uc011kuy.1"; oId "uc011kuy.1"; nearest_ref "uc011kuy.1"; class_code "="; tss_id "TSS20082"; p_id "P19968";
chr7	hg19_knownGene	exon	150709439	150709560	.	+	.	gene_id "XLOC_021817"; transcript_id "5_00058719"; exon_number "21"; gene_name "uc011kuy.1"; oId "uc011kuy.1"; nearest_ref "uc011kuy.1"; class_code "="; tss_id "TSS20082"; p_id "P19968";
chr7	hg19_knownGene	exon	150710319	150710467	.	+	.	gene_id "XLOC_021817"; transcript_id "5_00058719"; exon_number "22"; gene_name "uc011kuy.1"; oId "uc011kuy.1"; nearest_ref "uc011kuy.1"; class_code "="; tss_id "TSS20082"; p_id "P19968";
chr7	hg19_knownGene	exon	150710812	150711006	.	+	.	gene_id "XLOC_021817"; transcript_id "5_00058719"; exon_number "23"; gene_name "uc011kuy.1"; oId "uc011kuy.1"; nearest_ref "uc011kuy.1"; class_code "="; tss_id "TSS20082"; p_id "P19968";
chr7	hg19_knownGene	exon	150711096	150711686	.	+	.	gene_id "XLOC_021817"; transcript_id "5_00058719"; exon_number "24"; gene_name "uc011kuy.1"; oId "uc011kuy.1"; nearest_ref "uc011kuy.1"; class_code "="; tss_id "TSS20082"; p_id "P19968";
chr7	hg19_knownGene	exon	150688144	150688388	.	+	.	gene_id "XLOC_021817"; transcript_id "5_00058718"; exon_number "1"; gene_name "uc003wif.2"; oId "uc003wif.2"; nearest_ref "uc003wif.2"; class_code "="; tss_id "TSS20082"; p_id "P19967";
chr7	hg19_knownGene	exon	150690841	150691049	.	+	.	gene_id "XLOC_021817"; transcript_id "5_00058718"; exon_number "2"; gene_name "uc003wif.2"; oId "uc003wif.2"; nearest_ref "uc003wif.2"; class_code "="; tss_id "TSS20082"; p_id "P19967";
chr7	hg19_knownGene	exon	150692291	150692402	.	+	.	gene_id "XLOC_021817"; transcript_id "5_00058718"; exon_number "3"; gene_name "uc003wif.2"; oId "uc003wif.2"; nearest_ref "uc003wif.2"; class_code "="; tss_id "TSS20082"; p_id "P19967";
chr7	hg19_knownGene	exon	150693492	150693640	.	+	.	gene_id "XLOC_021817"; transcript_id "5_00058718"; exon_number "4"; gene_name "uc003wif.2"; oId "uc003wif.2"; nearest_ref "uc003wif.2"; class_code "="; tss_id "TSS20082"; p_id "P19967";
chr7	hg19_knownGene	exon	150693851	150694013	.	+	.	gene_id "XLOC_021817"; transcript_id "5_00058718"; exon_number "5"; gene_name "uc003wif.2"; oId "uc003wif.2"; nearest_ref "uc003wif.2"; class_code "="; tss_id "TSS20082"; p_id "P19967";
chr7	hg19_knownGene	exon	150695445	150695536	.	+	.	gene_id "XLOC_021817"; transcript_id "5_00058718"; exon_number "6"; gene_name "uc003wif.2"; oId "uc003wif.2"; nearest_ref "uc003wif.2"; class_code "="; tss_id "TSS20082"; p_id "P19967";
chr7	hg19_knownGene	exon	150695627	150695768	.	+	.	gene_id "XLOC_021817"; transcript_id "5_00058718"; exon_number "7"; gene_name "uc003wif.2"; oId "uc003wif.2"; nearest_ref "uc003wif.2"; class_code "="; tss_id "TSS20082"; p_id "P19967";
chr7	hg19_knownGene	exon	150696034	150696173	.	+	.	gene_id "XLOC_021817"; transcript_id "5_00058718"; exon_number "8"; gene_name "uc003wif.2"; oId "uc003wif.2"; nearest_ref "uc003wif.2"; class_code "="; tss_id "TSS20082"; p_id "P19967";
chr7	hg19_knownGene	exon	150696278	150696452	.	+	.	gene_id "XLOC_021817"; transcript_id "5_00058718"; exon_number "9"; gene_name "uc003wif.2"; oId "uc003wif.2"; nearest_ref "uc003wif.2"; class_code "="; tss_id "TSS20082"; p_id "P19967";
chr7	hg19_knownGene	exon	150697586	150697687	.	+	.	gene_id "XLOC_021817"; transcript_id "5_00058718"; exon_number "10"; gene_name "uc003wif.2"; oId "uc003wif.2"; nearest_ref "uc003wif.2"; class_code "="; tss_id "TSS20082"; p_id "P19967";
chr7	hg19_knownGene	exon	150698319	150698513	.	+	.	gene_id "XLOC_021817"; transcript_id "5_00058718"; exon_number "11"; gene_name "uc003wif.2"; oId "uc003wif.2"; nearest_ref "uc003wif.2"; class_code "="; tss_id "TSS20082"; p_id "P19967";
chr7	hg19_knownGene	exon	150698632	150698705	.	+	.	gene_id "XLOC_021817"; transcript_id "5_00058718"; exon_number "12"; gene_name "uc003wif.2"; oId "uc003wif.2"; nearest_ref "uc003wif.2"; class_code "="; tss_id "TSS20082"; p_id "P19967";
chr7	hg19_knownGene	exon	150698909	150699053	.	+	.	gene_id "XLOC_021817"; transcript_id "5_00058718"; exon_number "13"; gene_name "uc003wif.2"; oId "uc003wif.2"; nearest_ref "uc003wif.2"; class_code "="; tss_id "TSS20082"; p_id "P19967";
chr7	hg19_knownGene	exon	150699288	150699392	.	+	.	gene_id "XLOC_021817"; transcript_id "5_00058718"; exon_number "14"; gene_name "uc003wif.2"; oId "uc003wif.2"; nearest_ref "uc003wif.2"; class_code "="; tss_id "TSS20082"; p_id "P19967";
chr7	hg19_knownGene	exon	150703515	150703582	.	+	.	gene_id "XLOC_021817"; transcript_id "5_00058718"; exon_number "15"; gene_name "uc003wif.2"; oId "uc003wif.2"; nearest_ref "uc003wif.2"; class_code "="; tss_id "TSS20082"; p_id "P19967";
chr7	hg19_knownGene	exon	150703977	150704093	.	+	.	gene_id "XLOC_021817"; transcript_id "5_00058718"; exon_number "16"; gene_name "uc003wif.2"; oId "uc003wif.2"; nearest_ref "uc003wif.2"; class_code "="; tss_id "TSS20082"; p_id "P19967";
chr7	hg19_knownGene	exon	150704190	150704364	.	+	.	gene_id "XLOC_021817"; transcript_id "5_00058718"; exon_number "17"; gene_name "uc003wif.2"; oId "uc003wif.2"; nearest_ref "uc003wif.2"; class_code "="; tss_id "TSS20082"; p_id "P19967";
chr7	hg19_knownGene	exon	150706018	150706150	.	+	.	gene_id "XLOC_021817"; transcript_id "5_00058718"; exon_number "18"; gene_name "uc003wif.2"; oId "uc003wif.2"; nearest_ref "uc003wif.2"; class_code "="; tss_id "TSS20082"; p_id "P19967";
chr7	hg19_knownGene	exon	150706277	150706355	.	+	.	gene_id "XLOC_021817"; transcript_id "5_00058718"; exon_number "19"; gene_name "uc003wif.2"; oId "uc003wif.2"; nearest_ref "uc003wif.2"; class_code "="; tss_id "TSS20082"; p_id "P19967";
chr7	hg19_knownGene	exon	150706486	150706673	.	+	.	gene_id "XLOC_021817"; transcript_id "5_00058718"; exon_number "20"; gene_name "uc003wif.2"; oId "uc003wif.2"; nearest_ref "uc003wif.2"; class_code "="; tss_id "TSS20082"; p_id "P19967";
chr7	hg19_knownGene	exon	150707203	150707375	.	+	.	gene_id "XLOC_021817"; transcript_id "5_00058718"; exon_number "21"; gene_name "uc003wif.2"; oId "uc003wif.2"; nearest_ref "uc003wif.2"; class_code "="; tss_id "TSS20082"; p_id "P19967";
chr7	hg19_knownGene	exon	150707685	150707895	.	+	.	gene_id "XLOC_021817"; transcript_id "5_00058718"; exon_number "22"; gene_name "uc003wif.2"; oId "uc003wif.2"; nearest_ref "uc003wif.2"; class_code "="; tss_id "TSS20082"; p_id "P19967";
chr7	hg19_knownGene	exon	150707987	150708074	.	+	.	gene_id "XLOC_021817"; transcript_id "5_00058718"; exon_number "23"; gene_name "uc003wif.2"; oId "uc003wif.2"; nearest_ref "uc003wif.2"; class_code "="; tss_id "TSS20082"; p_id "P19967";
chr7	hg19_knownGene	exon	150709439	150709560	.	+	.	gene_id "XLOC_021817"; transcript_id "5_00058718"; exon_number "24"; gene_name "uc003wif.2"; oId "uc003wif.2"; nearest_ref "uc003wif.2"; class_code "="; tss_id "TSS20082"; p_id "P19967";
chr7	hg19_knownGene	exon	150710319	150710467	.	+	.	gene_id "XLOC_021817"; transcript_id "5_00058718"; exon_number "25"; gene_name "uc003wif.2"; oId "uc003wif.2"; nearest_ref "uc003wif.2"; class_code "="; tss_id "TSS20082"; p_id "P19967";
chr7	hg19_knownGene	exon	150710812	150711006	.	+	.	gene_id "XLOC_021817"; transcript_id "5_00058718"; exon_number "26"; gene_name "uc003wif.2"; oId "uc003wif.2"; nearest_ref "uc003wif.2"; class_code "="; tss_id "TSS20082"; p_id "P19967";
chr7	hg19_knownGene	exon	150711096	150711686	.	+	.	gene_id "XLOC_021817"; transcript_id "5_00058718"; exon_number "27"; gene_name "uc003wif.2"; oId "uc003wif.2"; nearest_ref "uc003wif.2"; class_code "="; tss_id "TSS20082"; p_id "P19967";
chr7	hg19_knownGene	exon	150690841	150691049	.	+	.	gene_id "XLOC_021817"; transcript_id "5_00058722"; exon_number "1"; gene_name "uc011kvb.1"; oId "uc011kvb.1"; nearest_ref "uc011kvb.1"; class_code "="; tss_id "TSS20083"; p_id "P19970";
chr7	hg19_knownGene	exon	150692291	150692402	.	+	.	gene_id "XLOC_021817"; transcript_id "5_00058722"; exon_number "2"; gene_name "uc011kvb.1"; oId "uc011kvb.1"; nearest_ref "uc011kvb.1"; class_code "="; tss_id "TSS20083"; p_id "P19970";
chr7	hg19_knownGene	exon	150693492	150693640	.	+	.	gene_id "XLOC_021817"; transcript_id "5_00058722"; exon_number "3"; gene_name "uc011kvb.1"; oId "uc011kvb.1"; nearest_ref "uc011kvb.1"; class_code "="; tss_id "TSS20083"; p_id "P19970";
chr7	hg19_knownGene	exon	150693851	150694013	.	+	.	gene_id "XLOC_021817"; transcript_id "5_00058722"; exon_number "4"; gene_name "uc011kvb.1"; oId "uc011kvb.1"; nearest_ref "uc011kvb.1"; class_code "="; tss_id "TSS20083"; p_id "P19970";
chr7	hg19_knownGene	exon	150695445	150695536	.	+	.	gene_id "XLOC_021817"; transcript_id "5_00058722"; exon_number "5"; gene_name "uc011kvb.1"; oId "uc011kvb.1"; nearest_ref "uc011kvb.1"; class_code "="; tss_id "TSS20083"; p_id "P19970";
chr7	hg19_knownGene	exon	150695627	150695768	.	+	.	gene_id "XLOC_021817"; transcript_id "5_00058722"; exon_number "6"; gene_name "uc011kvb.1"; oId "uc011kvb.1"; nearest_ref "uc011kvb.1"; class_code "="; tss_id "TSS20083"; p_id "P19970";
chr7	hg19_knownGene	exon	150696034	150696173	.	+	.	gene_id "XLOC_021817"; transcript_id "5_00058722"; exon_number "7"; gene_name "uc011kvb.1"; oId "uc011kvb.1"; nearest_ref "uc011kvb.1"; class_code "="; tss_id "TSS20083"; p_id "P19970";
chr7	hg19_knownGene	exon	150696278	150696452	.	+	.	gene_id "XLOC_021817"; transcript_id "5_00058722"; exon_number "8"; gene_name "uc011kvb.1"; oId "uc011kvb.1"; nearest_ref "uc011kvb.1"; class_code "="; tss_id "TSS20083"; p_id "P19970";
chr7	hg19_knownGene	exon	150697586	150697687	.	+	.	gene_id "XLOC_021817"; transcript_id "5_00058722"; exon_number "9"; gene_name "uc011kvb.1"; oId "uc011kvb.1"; nearest_ref "uc011kvb.1"; class_code "="; tss_id "TSS20083"; p_id "P19970";
chr7	hg19_knownGene	exon	150698319	150698513	.	+	.	gene_id "XLOC_021817"; transcript_id "5_00058722"; exon_number "10"; gene_name "uc011kvb.1"; oId "uc011kvb.1"; nearest_ref "uc011kvb.1"; class_code "="; tss_id "TSS20083"; p_id "P19970";
chr7	hg19_knownGene	exon	150698632	150698705	.	+	.	gene_id "XLOC_021817"; transcript_id "5_00058722"; exon_number "11"; gene_name "uc011kvb.1"; oId "uc011kvb.1"; nearest_ref "uc011kvb.1"; class_code "="; tss_id "TSS20083"; p_id "P19970";
chr7	hg19_knownGene	exon	150698909	150699053	.	+	.	gene_id "XLOC_021817"; transcript_id "5_00058722"; exon_number "12"; gene_name "uc011kvb.1"; oId "uc011kvb.1"; nearest_ref "uc011kvb.1"; class_code "="; tss_id "TSS20083"; p_id "P19970";
chr7	hg19_knownGene	exon	150699288	150699392	.	+	.	gene_id "XLOC_021817"; transcript_id "5_00058722"; exon_number "13"; gene_name "uc011kvb.1"; oId "uc011kvb.1"; nearest_ref "uc011kvb.1"; class_code "="; tss_id "TSS20083"; p_id "P19970";
chr7	hg19_knownGene	exon	150700745	150701022	.	+	.	gene_id "XLOC_021817"; transcript_id "5_00058722"; exon_number "14"; gene_name "uc011kvb.1"; oId "uc011kvb.1"; nearest_ref "uc011kvb.1"; class_code "="; tss_id "TSS20083"; p_id "P19970";
chr7	hg19_knownGene	exon	150690841	150691049	.	+	.	gene_id "XLOC_021817"; transcript_id "5_00058721"; exon_number "1"; gene_name "uc011kva.1"; oId "uc011kva.1"; nearest_ref "uc011kva.1"; class_code "="; tss_id "TSS20083"; p_id "P19969";
chr7	hg19_knownGene	exon	150692291	150692402	.	+	.	gene_id "XLOC_021817"; transcript_id "5_00058721"; exon_number "2"; gene_name "uc011kva.1"; oId "uc011kva.1"; nearest_ref "uc011kva.1"; class_code "="; tss_id "TSS20083"; p_id "P19969";
chr7	hg19_knownGene	exon	150693492	150693640	.	+	.	gene_id "XLOC_021817"; transcript_id "5_00058721"; exon_number "3"; gene_name "uc011kva.1"; oId "uc011kva.1"; nearest_ref "uc011kva.1"; class_code "="; tss_id "TSS20083"; p_id "P19969";
chr7	hg19_knownGene	exon	150693851	150694013	.	+	.	gene_id "XLOC_021817"; transcript_id "5_00058721"; exon_number "4"; gene_name "uc011kva.1"; oId "uc011kva.1"; nearest_ref "uc011kva.1"; class_code "="; tss_id "TSS20083"; p_id "P19969";
chr7	hg19_knownGene	exon	150695445	150695536	.	+	.	gene_id "XLOC_021817"; transcript_id "5_00058721"; exon_number "5"; gene_name "uc011kva.1"; oId "uc011kva.1"; nearest_ref "uc011kva.1"; class_code "="; tss_id "TSS20083"; p_id "P19969";
chr7	hg19_knownGene	exon	150695627	150695768	.	+	.	gene_id "XLOC_021817"; transcript_id "5_00058721"; exon_number "6"; gene_name "uc011kva.1"; oId "uc011kva.1"; nearest_ref "uc011kva.1"; class_code "="; tss_id "TSS20083"; p_id "P19969";
chr7	hg19_knownGene	exon	150696034	150696173	.	+	.	gene_id "XLOC_021817"; transcript_id "5_00058721"; exon_number "7"; gene_name "uc011kva.1"; oId "uc011kva.1"; nearest_ref "uc011kva.1"; class_code "="; tss_id "TSS20083"; p_id "P19969";
chr7	hg19_knownGene	exon	150696278	150696452	.	+	.	gene_id "XLOC_021817"; transcript_id "5_00058721"; exon_number "8"; gene_name "uc011kva.1"; oId "uc011kva.1"; nearest_ref "uc011kva.1"; class_code "="; tss_id "TSS20083"; p_id "P19969";
chr7	hg19_knownGene	exon	150697586	150697687	.	+	.	gene_id "XLOC_021817"; transcript_id "5_00058721"; exon_number "9"; gene_name "uc011kva.1"; oId "uc011kva.1"; nearest_ref "uc011kva.1"; class_code "="; tss_id "TSS20083"; p_id "P19969";
chr7	hg19_knownGene	exon	150698319	150698513	.	+	.	gene_id "XLOC_021817"; transcript_id "5_00058721"; exon_number "10"; gene_name "uc011kva.1"; oId "uc011kva.1"; nearest_ref "uc011kva.1"; class_code "="; tss_id "TSS20083"; p_id "P19969";
chr7	hg19_knownGene	exon	150698632	150698705	.	+	.	gene_id "XLOC_021817"; transcript_id "5_00058721"; exon_number "11"; gene_name "uc011kva.1"; oId "uc011kva.1"; nearest_ref "uc011kva.1"; class_code "="; tss_id "TSS20083"; p_id "P19969";
chr7	hg19_knownGene	exon	150698909	150699053	.	+	.	gene_id "XLOC_021817"; transcript_id "5_00058721"; exon_number "12"; gene_name "uc011kva.1"; oId "uc011kva.1"; nearest_ref "uc011kva.1"; class_code "="; tss_id "TSS20083"; p_id "P19969";
chr7	hg19_knownGene	exon	150699288	150699392	.	+	.	gene_id "XLOC_021817"; transcript_id "5_00058721"; exon_number "13"; gene_name "uc011kva.1"; oId "uc011kva.1"; nearest_ref "uc011kva.1"; class_code "="; tss_id "TSS20083"; p_id "P19969";
chr7	hg19_knownGene	exon	150700399	150701022	.	+	.	gene_id "XLOC_021817"; transcript_id "5_00058721"; exon_number "14"; gene_name "uc011kva.1"; oId "uc011kva.1"; nearest_ref "uc011kva.1"; class_code "="; tss_id "TSS20083"; p_id "P19969";
chr7	hg19_knownGene	exon	150690841	150691049	.	+	.	gene_id "XLOC_021817"; transcript_id "5_00058720"; exon_number "1"; gene_name "uc011kuz.1"; oId "uc011kuz.1"; nearest_ref "uc011kuz.1"; class_code "="; tss_id "TSS20083"; p_id "P19966";
chr7	hg19_knownGene	exon	150692291	150692402	.	+	.	gene_id "XLOC_021817"; transcript_id "5_00058720"; exon_number "2"; gene_name "uc011kuz.1"; oId "uc011kuz.1"; nearest_ref "uc011kuz.1"; class_code "="; tss_id "TSS20083"; p_id "P19966";
chr7	hg19_knownGene	exon	150693492	150693640	.	+	.	gene_id "XLOC_021817"; transcript_id "5_00058720"; exon_number "3"; gene_name "uc011kuz.1"; oId "uc011kuz.1"; nearest_ref "uc011kuz.1"; class_code "="; tss_id "TSS20083"; p_id "P19966";
chr7	hg19_knownGene	exon	150693851	150694013	.	+	.	gene_id "XLOC_021817"; transcript_id "5_00058720"; exon_number "4"; gene_name "uc011kuz.1"; oId "uc011kuz.1"; nearest_ref "uc011kuz.1"; class_code "="; tss_id "TSS20083"; p_id "P19966";
chr7	hg19_knownGene	exon	150695445	150695536	.	+	.	gene_id "XLOC_021817"; transcript_id "5_00058720"; exon_number "5"; gene_name "uc011kuz.1"; oId "uc011kuz.1"; nearest_ref "uc011kuz.1"; class_code "="; tss_id "TSS20083"; p_id "P19966";
chr7	hg19_knownGene	exon	150695627	150695768	.	+	.	gene_id "XLOC_021817"; transcript_id "5_00058720"; exon_number "6"; gene_name "uc011kuz.1"; oId "uc011kuz.1"; nearest_ref "uc011kuz.1"; class_code "="; tss_id "TSS20083"; p_id "P19966";
chr7	hg19_knownGene	exon	150696034	150696173	.	+	.	gene_id "XLOC_021817"; transcript_id "5_00058720"; exon_number "7"; gene_name "uc011kuz.1"; oId "uc011kuz.1"; nearest_ref "uc011kuz.1"; class_code "="; tss_id "TSS20083"; p_id "P19966";
chr7	hg19_knownGene	exon	150696278	150696452	.	+	.	gene_id "XLOC_021817"; transcript_id "5_00058720"; exon_number "8"; gene_name "uc011kuz.1"; oId "uc011kuz.1"; nearest_ref "uc011kuz.1"; class_code "="; tss_id "TSS20083"; p_id "P19966";
chr7	hg19_knownGene	exon	150697586	150697687	.	+	.	gene_id "XLOC_021817"; transcript_id "5_00058720"; exon_number "9"; gene_name "uc011kuz.1"; oId "uc011kuz.1"; nearest_ref "uc011kuz.1"; class_code "="; tss_id "TSS20083"; p_id "P19966";
chr7	hg19_knownGene	exon	150698319	150698513	.	+	.	gene_id "XLOC_021817"; transcript_id "5_00058720"; exon_number "10"; gene_name "uc011kuz.1"; oId "uc011kuz.1"; nearest_ref "uc011kuz.1"; class_code "="; tss_id "TSS20083"; p_id "P19966";
chr7	hg19_knownGene	exon	150698632	150698705	.	+	.	gene_id "XLOC_021817"; transcript_id "5_00058720"; exon_number "11"; gene_name "uc011kuz.1"; oId "uc011kuz.1"; nearest_ref "uc011kuz.1"; class_code "="; tss_id "TSS20083"; p_id "P19966";
chr7	hg19_knownGene	exon	150698909	150699053	.	+	.	gene_id "XLOC_021817"; transcript_id "5_00058720"; exon_number "12"; gene_name "uc011kuz.1"; oId "uc011kuz.1"; nearest_ref "uc011kuz.1"; class_code "="; tss_id "TSS20083"; p_id "P19966";
chr7	hg19_knownGene	exon	150699288	150699392	.	+	.	gene_id "XLOC_021817"; transcript_id "5_00058720"; exon_number "13"; gene_name "uc011kuz.1"; oId "uc011kuz.1"; nearest_ref "uc011kuz.1"; class_code "="; tss_id "TSS20083"; p_id "P19966";
chr7	hg19_knownGene	exon	150700239	150701022	.	+	.	gene_id "XLOC_021817"; transcript_id "5_00058720"; exon_number "14"; gene_name "uc011kuz.1"; oId "uc011kuz.1"; nearest_ref "uc011kuz.1"; class_code "="; tss_id "TSS20083"; p_id "P19966";
chr7	hg19_knownGene	exon	150725510	150725697	.	+	.	gene_id "XLOC_021818"; transcript_id "5_00058723"; exon_number "1"; gene_name "uc003wii.2"; oId "uc003wii.2"; nearest_ref "uc003wii.2"; class_code "="; tss_id "TSS20084"; p_id "P19981";
chr7	hg19_knownGene	exon	150725888	150725998	.	+	.	gene_id "XLOC_021818"; transcript_id "5_00058723"; exon_number "2"; gene_name "uc003wii.2"; oId "uc003wii.2"; nearest_ref "uc003wii.2"; class_code "="; tss_id "TSS20084"; p_id "P19981";
chr7	hg19_knownGene	exon	150730692	150731004	.	+	.	gene_id "XLOC_021818"; transcript_id "5_00058723"; exon_number "3"; gene_name "uc003wii.2"; oId "uc003wii.2"; nearest_ref "uc003wii.2"; class_code "="; tss_id "TSS20084"; p_id "P19981";
chr7	hg19_knownGene	exon	150731360	150731515	.	+	.	gene_id "XLOC_021818"; transcript_id "5_00058723"; exon_number "4"; gene_name "uc003wii.2"; oId "uc003wii.2"; nearest_ref "uc003wii.2"; class_code "="; tss_id "TSS20084"; p_id "P19981";
chr7	hg19_knownGene	exon	150731592	150731686	.	+	.	gene_id "XLOC_021818"; transcript_id "5_00058723"; exon_number "5"; gene_name "uc003wii.2"; oId "uc003wii.2"; nearest_ref "uc003wii.2"; class_code "="; tss_id "TSS20084"; p_id "P19981";
chr7	hg19_knownGene	exon	150731811	150731916	.	+	.	gene_id "XLOC_021818"; transcript_id "5_00058723"; exon_number "6"; gene_name "uc003wii.2"; oId "uc003wii.2"; nearest_ref "uc003wii.2"; class_code "="; tss_id "TSS20084"; p_id "P19981";
chr7	hg19_knownGene	exon	150732668	150732829	.	+	.	gene_id "XLOC_021818"; transcript_id "5_00058723"; exon_number "7"; gene_name "uc003wii.2"; oId "uc003wii.2"; nearest_ref "uc003wii.2"; class_code "="; tss_id "TSS20084"; p_id "P19981";
chr7	hg19_knownGene	exon	150732969	150733054	.	+	.	gene_id "XLOC_021818"; transcript_id "5_00058723"; exon_number "8"; gene_name "uc003wii.2"; oId "uc003wii.2"; nearest_ref "uc003wii.2"; class_code "="; tss_id "TSS20084"; p_id "P19981";
chr7	hg19_knownGene	exon	150733160	150733257	.	+	.	gene_id "XLOC_021818"; transcript_id "5_00058723"; exon_number "9"; gene_name "uc003wii.2"; oId "uc003wii.2"; nearest_ref "uc003wii.2"; class_code "="; tss_id "TSS20084"; p_id "P19981";
chr7	hg19_knownGene	exon	150733631	150733736	.	+	.	gene_id "XLOC_021818"; transcript_id "5_00058723"; exon_number "10"; gene_name "uc003wii.2"; oId "uc003wii.2"; nearest_ref "uc003wii.2"; class_code "="; tss_id "TSS20084"; p_id "P19981";
chr7	hg19_knownGene	exon	150725510	150725697	.	+	.	gene_id "XLOC_021818"; transcript_id "5_00058724"; exon_number "1"; gene_name "uc003wij.3"; oId "uc003wij.3"; nearest_ref "uc003wij.3"; class_code "="; tss_id "TSS20084"; p_id "P19980";
chr7	hg19_knownGene	exon	150730692	150731004	.	+	.	gene_id "XLOC_021818"; transcript_id "5_00058724"; exon_number "2"; gene_name "uc003wij.3"; oId "uc003wij.3"; nearest_ref "uc003wij.3"; class_code "="; tss_id "TSS20084"; p_id "P19980";
chr7	hg19_knownGene	exon	150731360	150731515	.	+	.	gene_id "XLOC_021818"; transcript_id "5_00058724"; exon_number "3"; gene_name "uc003wij.3"; oId "uc003wij.3"; nearest_ref "uc003wij.3"; class_code "="; tss_id "TSS20084"; p_id "P19980";
chr7	hg19_knownGene	exon	150731592	150731686	.	+	.	gene_id "XLOC_021818"; transcript_id "5_00058724"; exon_number "4"; gene_name "uc003wij.3"; oId "uc003wij.3"; nearest_ref "uc003wij.3"; class_code "="; tss_id "TSS20084"; p_id "P19980";
chr7	hg19_knownGene	exon	150731811	150731916	.	+	.	gene_id "XLOC_021818"; transcript_id "5_00058724"; exon_number "5"; gene_name "uc003wij.3"; oId "uc003wij.3"; nearest_ref "uc003wij.3"; class_code "="; tss_id "TSS20084"; p_id "P19980";
chr7	hg19_knownGene	exon	150732668	150732829	.	+	.	gene_id "XLOC_021818"; transcript_id "5_00058724"; exon_number "6"; gene_name "uc003wij.3"; oId "uc003wij.3"; nearest_ref "uc003wij.3"; class_code "="; tss_id "TSS20084"; p_id "P19980";
chr7	hg19_knownGene	exon	150732969	150733054	.	+	.	gene_id "XLOC_021818"; transcript_id "5_00058724"; exon_number "7"; gene_name "uc003wij.3"; oId "uc003wij.3"; nearest_ref "uc003wij.3"; class_code "="; tss_id "TSS20084"; p_id "P19980";
chr7	hg19_knownGene	exon	150733160	150733257	.	+	.	gene_id "XLOC_021818"; transcript_id "5_00058724"; exon_number "8"; gene_name "uc003wij.3"; oId "uc003wij.3"; nearest_ref "uc003wij.3"; class_code "="; tss_id "TSS20084"; p_id "P19980";
chr7	hg19_knownGene	exon	150733631	150733736	.	+	.	gene_id "XLOC_021818"; transcript_id "5_00058724"; exon_number "9"; gene_name "uc003wij.3"; oId "uc003wij.3"; nearest_ref "uc003wij.3"; class_code "="; tss_id "TSS20084"; p_id "P19980";
chr7	hg19_knownGene	exon	150734328	150734644	.	+	.	gene_id "XLOC_021818"; transcript_id "5_00058724"; exon_number "10"; gene_name "uc003wij.3"; oId "uc003wij.3"; nearest_ref "uc003wij.3"; class_code "="; tss_id "TSS20084"; p_id "P19980";
chr7	hg19_knownGene	exon	150725510	150725697	.	+	.	gene_id "XLOC_021818"; transcript_id "5_00058725"; exon_number "1"; gene_name "uc010lpw.1"; oId "uc010lpw.1"; nearest_ref "uc010lpw.1"; class_code "="; tss_id "TSS20084"; p_id "P19977";
chr7	hg19_knownGene	exon	150729931	150730148	.	+	.	gene_id "XLOC_021818"; transcript_id "5_00058725"; exon_number "2"; gene_name "uc010lpw.1"; oId "uc010lpw.1"; nearest_ref "uc010lpw.1"; class_code "="; tss_id "TSS20084"; p_id "P19977";
chr7	hg19_knownGene	exon	150731592	150731686	.	+	.	gene_id "XLOC_021818"; transcript_id "5_00058725"; exon_number "3"; gene_name "uc010lpw.1"; oId "uc010lpw.1"; nearest_ref "uc010lpw.1"; class_code "="; tss_id "TSS20084"; p_id "P19977";
chr7	hg19_knownGene	exon	150731811	150731916	.	+	.	gene_id "XLOC_021818"; transcript_id "5_00058725"; exon_number "4"; gene_name "uc010lpw.1"; oId "uc010lpw.1"; nearest_ref "uc010lpw.1"; class_code "="; tss_id "TSS20084"; p_id "P19977";
chr7	hg19_knownGene	exon	150732668	150733257	.	+	.	gene_id "XLOC_021818"; transcript_id "5_00058725"; exon_number "5"; gene_name "uc010lpw.1"; oId "uc010lpw.1"; nearest_ref "uc010lpw.1"; class_code "="; tss_id "TSS20084"; p_id "P19977";
chr7	hg19_knownGene	exon	150733631	150733736	.	+	.	gene_id "XLOC_021818"; transcript_id "5_00058725"; exon_number "6"; gene_name "uc010lpw.1"; oId "uc010lpw.1"; nearest_ref "uc010lpw.1"; class_code "="; tss_id "TSS20084"; p_id "P19977";
chr7	hg19_knownGene	exon	150737585	150737731	.	+	.	gene_id "XLOC_021818"; transcript_id "5_00058725"; exon_number "7"; gene_name "uc010lpw.1"; oId "uc010lpw.1"; nearest_ref "uc010lpw.1"; class_code "="; tss_id "TSS20084"; p_id "P19977";
chr7	hg19_knownGene	exon	150737915	150738009	.	+	.	gene_id "XLOC_021818"; transcript_id "5_00058725"; exon_number "8"; gene_name "uc010lpw.1"; oId "uc010lpw.1"; nearest_ref "uc010lpw.1"; class_code "="; tss_id "TSS20084"; p_id "P19977";
chr7	hg19_knownGene	exon	150738186	150738319	.	+	.	gene_id "XLOC_021818"; transcript_id "5_00058725"; exon_number "9"; gene_name "uc010lpw.1"; oId "uc010lpw.1"; nearest_ref "uc010lpw.1"; class_code "="; tss_id "TSS20084"; p_id "P19977";
chr7	hg19_knownGene	exon	150739048	150739195	.	+	.	gene_id "XLOC_021818"; transcript_id "5_00058725"; exon_number "10"; gene_name "uc010lpw.1"; oId "uc010lpw.1"; nearest_ref "uc010lpw.1"; class_code "="; tss_id "TSS20084"; p_id "P19977";
chr7	hg19_knownGene	exon	150725510	150725697	.	+	.	gene_id "XLOC_021818"; transcript_id "5_00058730"; exon_number "1"; gene_name "uc011kvd.1"; oId "uc011kvd.1"; nearest_ref "uc011kvd.1"; class_code "="; tss_id "TSS20084"; p_id "P19978";
chr7	hg19_knownGene	exon	150731360	150731515	.	+	.	gene_id "XLOC_021818"; transcript_id "5_00058730"; exon_number "2"; gene_name "uc011kvd.1"; oId "uc011kvd.1"; nearest_ref "uc011kvd.1"; class_code "="; tss_id "TSS20084"; p_id "P19978";
chr7	hg19_knownGene	exon	150731592	150731686	.	+	.	gene_id "XLOC_021818"; transcript_id "5_00058730"; exon_number "3"; gene_name "uc011kvd.1"; oId "uc011kvd.1"; nearest_ref "uc011kvd.1"; class_code "="; tss_id "TSS20084"; p_id "P19978";
chr7	hg19_knownGene	exon	150731811	150731916	.	+	.	gene_id "XLOC_021818"; transcript_id "5_00058730"; exon_number "4"; gene_name "uc011kvd.1"; oId "uc011kvd.1"; nearest_ref "uc011kvd.1"; class_code "="; tss_id "TSS20084"; p_id "P19978";
chr7	hg19_knownGene	exon	150732668	150732829	.	+	.	gene_id "XLOC_021818"; transcript_id "5_00058730"; exon_number "5"; gene_name "uc011kvd.1"; oId "uc011kvd.1"; nearest_ref "uc011kvd.1"; class_code "="; tss_id "TSS20084"; p_id "P19978";
chr7	hg19_knownGene	exon	150732969	150733054	.	+	.	gene_id "XLOC_021818"; transcript_id "5_00058730"; exon_number "6"; gene_name "uc011kvd.1"; oId "uc011kvd.1"; nearest_ref "uc011kvd.1"; class_code "="; tss_id "TSS20084"; p_id "P19978";
chr7	hg19_knownGene	exon	150733160	150733257	.	+	.	gene_id "XLOC_021818"; transcript_id "5_00058730"; exon_number "7"; gene_name "uc011kvd.1"; oId "uc011kvd.1"; nearest_ref "uc011kvd.1"; class_code "="; tss_id "TSS20084"; p_id "P19978";
chr7	hg19_knownGene	exon	150733631	150733736	.	+	.	gene_id "XLOC_021818"; transcript_id "5_00058730"; exon_number "8"; gene_name "uc011kvd.1"; oId "uc011kvd.1"; nearest_ref "uc011kvd.1"; class_code "="; tss_id "TSS20084"; p_id "P19978";
chr7	hg19_knownGene	exon	150737355	150737388	.	+	.	gene_id "XLOC_021818"; transcript_id "5_00058730"; exon_number "9"; gene_name "uc011kvd.1"; oId "uc011kvd.1"; nearest_ref "uc011kvd.1"; class_code "="; tss_id "TSS20084"; p_id "P19978";
chr7	hg19_knownGene	exon	150737585	150737721	.	+	.	gene_id "XLOC_021818"; transcript_id "5_00058730"; exon_number "10"; gene_name "uc011kvd.1"; oId "uc011kvd.1"; nearest_ref "uc011kvd.1"; class_code "="; tss_id "TSS20084"; p_id "P19978";
chr7	hg19_knownGene	exon	150737915	150738009	.	+	.	gene_id "XLOC_021818"; transcript_id "5_00058730"; exon_number "11"; gene_name "uc011kvd.1"; oId "uc011kvd.1"; nearest_ref "uc011kvd.1"; class_code "="; tss_id "TSS20084"; p_id "P19978";
chr7	hg19_knownGene	exon	150738186	150738319	.	+	.	gene_id "XLOC_021818"; transcript_id "5_00058730"; exon_number "12"; gene_name "uc011kvd.1"; oId "uc011kvd.1"; nearest_ref "uc011kvd.1"; class_code "="; tss_id "TSS20084"; p_id "P19978";
chr7	hg19_knownGene	exon	150739048	150739195	.	+	.	gene_id "XLOC_021818"; transcript_id "5_00058730"; exon_number "13"; gene_name "uc011kvd.1"; oId "uc011kvd.1"; nearest_ref "uc011kvd.1"; class_code "="; tss_id "TSS20084"; p_id "P19978";
chr7	hg19_knownGene	exon	150741058	150741308	.	+	.	gene_id "XLOC_021818"; transcript_id "5_00058730"; exon_number "14"; gene_name "uc011kvd.1"; oId "uc011kvd.1"; nearest_ref "uc011kvd.1"; class_code "="; tss_id "TSS20084"; p_id "P19978";
chr7	hg19_knownGene	exon	150742296	150744867	.	+	.	gene_id "XLOC_021818"; transcript_id "5_00058730"; exon_number "15"; gene_name "uc011kvd.1"; oId "uc011kvd.1"; nearest_ref "uc011kvd.1"; class_code "="; tss_id "TSS20084"; p_id "P19978";
chr7	hg19_knownGene	exon	150725510	150725697	.	+	.	gene_id "XLOC_021818"; transcript_id "5_00058728"; exon_number "1"; gene_name "uc003wim.3"; oId "uc003wim.3"; nearest_ref "uc003wim.3"; class_code "="; tss_id "TSS20084"; p_id "P19974";
chr7	hg19_knownGene	exon	150731360	150731686	.	+	.	gene_id "XLOC_021818"; transcript_id "5_00058728"; exon_number "2"; gene_name "uc003wim.3"; oId "uc003wim.3"; nearest_ref "uc003wim.3"; class_code "="; tss_id "TSS20084"; p_id "P19974";
chr7	hg19_knownGene	exon	150731811	150731916	.	+	.	gene_id "XLOC_021818"; transcript_id "5_00058728"; exon_number "3"; gene_name "uc003wim.3"; oId "uc003wim.3"; nearest_ref "uc003wim.3"; class_code "="; tss_id "TSS20084"; p_id "P19974";
chr7	hg19_knownGene	exon	150732668	150732829	.	+	.	gene_id "XLOC_021818"; transcript_id "5_00058728"; exon_number "4"; gene_name "uc003wim.3"; oId "uc003wim.3"; nearest_ref "uc003wim.3"; class_code "="; tss_id "TSS20084"; p_id "P19974";
chr7	hg19_knownGene	exon	150732969	150733054	.	+	.	gene_id "XLOC_021818"; transcript_id "5_00058728"; exon_number "5"; gene_name "uc003wim.3"; oId "uc003wim.3"; nearest_ref "uc003wim.3"; class_code "="; tss_id "TSS20084"; p_id "P19974";
chr7	hg19_knownGene	exon	150733160	150733257	.	+	.	gene_id "XLOC_021818"; transcript_id "5_00058728"; exon_number "6"; gene_name "uc003wim.3"; oId "uc003wim.3"; nearest_ref "uc003wim.3"; class_code "="; tss_id "TSS20084"; p_id "P19974";
chr7	hg19_knownGene	exon	150733631	150733736	.	+	.	gene_id "XLOC_021818"; transcript_id "5_00058728"; exon_number "7"; gene_name "uc003wim.3"; oId "uc003wim.3"; nearest_ref "uc003wim.3"; class_code "="; tss_id "TSS20084"; p_id "P19974";
chr7	hg19_knownGene	exon	150737355	150737388	.	+	.	gene_id "XLOC_021818"; transcript_id "5_00058728"; exon_number "8"; gene_name "uc003wim.3"; oId "uc003wim.3"; nearest_ref "uc003wim.3"; class_code "="; tss_id "TSS20084"; p_id "P19974";
chr7	hg19_knownGene	exon	150737585	150737721	.	+	.	gene_id "XLOC_021818"; transcript_id "5_00058728"; exon_number "9"; gene_name "uc003wim.3"; oId "uc003wim.3"; nearest_ref "uc003wim.3"; class_code "="; tss_id "TSS20084"; p_id "P19974";
chr7	hg19_knownGene	exon	150737915	150738009	.	+	.	gene_id "XLOC_021818"; transcript_id "5_00058728"; exon_number "10"; gene_name "uc003wim.3"; oId "uc003wim.3"; nearest_ref "uc003wim.3"; class_code "="; tss_id "TSS20084"; p_id "P19974";
chr7	hg19_knownGene	exon	150738186	150738319	.	+	.	gene_id "XLOC_021818"; transcript_id "5_00058728"; exon_number "11"; gene_name "uc003wim.3"; oId "uc003wim.3"; nearest_ref "uc003wim.3"; class_code "="; tss_id "TSS20084"; p_id "P19974";
chr7	hg19_knownGene	exon	150739048	150739195	.	+	.	gene_id "XLOC_021818"; transcript_id "5_00058728"; exon_number "12"; gene_name "uc003wim.3"; oId "uc003wim.3"; nearest_ref "uc003wim.3"; class_code "="; tss_id "TSS20084"; p_id "P19974";
chr7	hg19_knownGene	exon	150741058	150741308	.	+	.	gene_id "XLOC_021818"; transcript_id "5_00058728"; exon_number "13"; gene_name "uc003wim.3"; oId "uc003wim.3"; nearest_ref "uc003wim.3"; class_code "="; tss_id "TSS20084"; p_id "P19974";
chr7	hg19_knownGene	exon	150742296	150744867	.	+	.	gene_id "XLOC_021818"; transcript_id "5_00058728"; exon_number "14"; gene_name "uc003wim.3"; oId "uc003wim.3"; nearest_ref "uc003wim.3"; class_code "="; tss_id "TSS20084"; p_id "P19974";
chr7	hg19_knownGene	exon	150725510	150725697	.	+	.	gene_id "XLOC_021818"; transcript_id "5_00058729"; exon_number "1"; gene_name "uc010lpx.2"; oId "uc010lpx.2"; nearest_ref "uc010lpx.2"; class_code "="; tss_id "TSS20084"; p_id "P19976";
chr7	hg19_knownGene	exon	150730692	150731004	.	+	.	gene_id "XLOC_021818"; transcript_id "5_00058729"; exon_number "2"; gene_name "uc010lpx.2"; oId "uc010lpx.2"; nearest_ref "uc010lpx.2"; class_code "="; tss_id "TSS20084"; p_id "P19976";
chr7	hg19_knownGene	exon	150731360	150731515	.	+	.	gene_id "XLOC_021818"; transcript_id "5_00058729"; exon_number "3"; gene_name "uc010lpx.2"; oId "uc010lpx.2"; nearest_ref "uc010lpx.2"; class_code "="; tss_id "TSS20084"; p_id "P19976";
chr7	hg19_knownGene	exon	150731592	150731686	.	+	.	gene_id "XLOC_021818"; transcript_id "5_00058729"; exon_number "4"; gene_name "uc010lpx.2"; oId "uc010lpx.2"; nearest_ref "uc010lpx.2"; class_code "="; tss_id "TSS20084"; p_id "P19976";
chr7	hg19_knownGene	exon	150731811	150731916	.	+	.	gene_id "XLOC_021818"; transcript_id "5_00058729"; exon_number "5"; gene_name "uc010lpx.2"; oId "uc010lpx.2"; nearest_ref "uc010lpx.2"; class_code "="; tss_id "TSS20084"; p_id "P19976";
chr7	hg19_knownGene	exon	150732668	150732829	.	+	.	gene_id "XLOC_021818"; transcript_id "5_00058729"; exon_number "6"; gene_name "uc010lpx.2"; oId "uc010lpx.2"; nearest_ref "uc010lpx.2"; class_code "="; tss_id "TSS20084"; p_id "P19976";
chr7	hg19_knownGene	exon	150732969	150733054	.	+	.	gene_id "XLOC_021818"; transcript_id "5_00058729"; exon_number "7"; gene_name "uc010lpx.2"; oId "uc010lpx.2"; nearest_ref "uc010lpx.2"; class_code "="; tss_id "TSS20084"; p_id "P19976";
chr7	hg19_knownGene	exon	150733160	150733257	.	+	.	gene_id "XLOC_021818"; transcript_id "5_00058729"; exon_number "8"; gene_name "uc010lpx.2"; oId "uc010lpx.2"; nearest_ref "uc010lpx.2"; class_code "="; tss_id "TSS20084"; p_id "P19976";
chr7	hg19_knownGene	exon	150733631	150733736	.	+	.	gene_id "XLOC_021818"; transcript_id "5_00058729"; exon_number "9"; gene_name "uc010lpx.2"; oId "uc010lpx.2"; nearest_ref "uc010lpx.2"; class_code "="; tss_id "TSS20084"; p_id "P19976";
chr7	hg19_knownGene	exon	150737355	150737388	.	+	.	gene_id "XLOC_021818"; transcript_id "5_00058729"; exon_number "10"; gene_name "uc010lpx.2"; oId "uc010lpx.2"; nearest_ref "uc010lpx.2"; class_code "="; tss_id "TSS20084"; p_id "P19976";
chr7	hg19_knownGene	exon	150737585	150737721	.	+	.	gene_id "XLOC_021818"; transcript_id "5_00058729"; exon_number "11"; gene_name "uc010lpx.2"; oId "uc010lpx.2"; nearest_ref "uc010lpx.2"; class_code "="; tss_id "TSS20084"; p_id "P19976";
chr7	hg19_knownGene	exon	150737915	150738009	.	+	.	gene_id "XLOC_021818"; transcript_id "5_00058729"; exon_number "12"; gene_name "uc010lpx.2"; oId "uc010lpx.2"; nearest_ref "uc010lpx.2"; class_code "="; tss_id "TSS20084"; p_id "P19976";
chr7	hg19_knownGene	exon	150738186	150738319	.	+	.	gene_id "XLOC_021818"; transcript_id "5_00058729"; exon_number "13"; gene_name "uc010lpx.2"; oId "uc010lpx.2"; nearest_ref "uc010lpx.2"; class_code "="; tss_id "TSS20084"; p_id "P19976";
chr7	hg19_knownGene	exon	150739048	150739195	.	+	.	gene_id "XLOC_021818"; transcript_id "5_00058729"; exon_number "14"; gene_name "uc010lpx.2"; oId "uc010lpx.2"; nearest_ref "uc010lpx.2"; class_code "="; tss_id "TSS20084"; p_id "P19976";
chr7	hg19_knownGene	exon	150741058	150741233	.	+	.	gene_id "XLOC_021818"; transcript_id "5_00058729"; exon_number "15"; gene_name "uc010lpx.2"; oId "uc010lpx.2"; nearest_ref "uc010lpx.2"; class_code "="; tss_id "TSS20084"; p_id "P19976";
chr7	hg19_knownGene	exon	150742296	150744867	.	+	.	gene_id "XLOC_021818"; transcript_id "5_00058729"; exon_number "16"; gene_name "uc010lpx.2"; oId "uc010lpx.2"; nearest_ref "uc010lpx.2"; class_code "="; tss_id "TSS20084"; p_id "P19976";
chr7	hg19_knownGene	exon	150725510	150725697	.	+	.	gene_id "XLOC_021818"; transcript_id "5_00058727"; exon_number "1"; gene_name "uc003wil.3"; oId "uc003wil.3"; nearest_ref "uc003wil.3"; class_code "="; tss_id "TSS20084"; p_id "P19975";
chr7	hg19_knownGene	exon	150728328	150728378	.	+	.	gene_id "XLOC_021818"; transcript_id "5_00058727"; exon_number "2"; gene_name "uc003wil.3"; oId "uc003wil.3"; nearest_ref "uc003wil.3"; class_code "="; tss_id "TSS20084"; p_id "P19975";
chr7	hg19_knownGene	exon	150730692	150731004	.	+	.	gene_id "XLOC_021818"; transcript_id "5_00058727"; exon_number "3"; gene_name "uc003wil.3"; oId "uc003wil.3"; nearest_ref "uc003wil.3"; class_code "="; tss_id "TSS20084"; p_id "P19975";
chr7	hg19_knownGene	exon	150731360	150731515	.	+	.	gene_id "XLOC_021818"; transcript_id "5_00058727"; exon_number "4"; gene_name "uc003wil.3"; oId "uc003wil.3"; nearest_ref "uc003wil.3"; class_code "="; tss_id "TSS20084"; p_id "P19975";
chr7	hg19_knownGene	exon	150731592	150731686	.	+	.	gene_id "XLOC_021818"; transcript_id "5_00058727"; exon_number "5"; gene_name "uc003wil.3"; oId "uc003wil.3"; nearest_ref "uc003wil.3"; class_code "="; tss_id "TSS20084"; p_id "P19975";
chr7	hg19_knownGene	exon	150731811	150731916	.	+	.	gene_id "XLOC_021818"; transcript_id "5_00058727"; exon_number "6"; gene_name "uc003wil.3"; oId "uc003wil.3"; nearest_ref "uc003wil.3"; class_code "="; tss_id "TSS20084"; p_id "P19975";
chr7	hg19_knownGene	exon	150732668	150732829	.	+	.	gene_id "XLOC_021818"; transcript_id "5_00058727"; exon_number "7"; gene_name "uc003wil.3"; oId "uc003wil.3"; nearest_ref "uc003wil.3"; class_code "="; tss_id "TSS20084"; p_id "P19975";
chr7	hg19_knownGene	exon	150732969	150733054	.	+	.	gene_id "XLOC_021818"; transcript_id "5_00058727"; exon_number "8"; gene_name "uc003wil.3"; oId "uc003wil.3"; nearest_ref "uc003wil.3"; class_code "="; tss_id "TSS20084"; p_id "P19975";
chr7	hg19_knownGene	exon	150733160	150733257	.	+	.	gene_id "XLOC_021818"; transcript_id "5_00058727"; exon_number "9"; gene_name "uc003wil.3"; oId "uc003wil.3"; nearest_ref "uc003wil.3"; class_code "="; tss_id "TSS20084"; p_id "P19975";
chr7	hg19_knownGene	exon	150733631	150733736	.	+	.	gene_id "XLOC_021818"; transcript_id "5_00058727"; exon_number "10"; gene_name "uc003wil.3"; oId "uc003wil.3"; nearest_ref "uc003wil.3"; class_code "="; tss_id "TSS20084"; p_id "P19975";
chr7	hg19_knownGene	exon	150737355	150737388	.	+	.	gene_id "XLOC_021818"; transcript_id "5_00058727"; exon_number "11"; gene_name "uc003wil.3"; oId "uc003wil.3"; nearest_ref "uc003wil.3"; class_code "="; tss_id "TSS20084"; p_id "P19975";
chr7	hg19_knownGene	exon	150737585	150737721	.	+	.	gene_id "XLOC_021818"; transcript_id "5_00058727"; exon_number "12"; gene_name "uc003wil.3"; oId "uc003wil.3"; nearest_ref "uc003wil.3"; class_code "="; tss_id "TSS20084"; p_id "P19975";
chr7	hg19_knownGene	exon	150737915	150738009	.	+	.	gene_id "XLOC_021818"; transcript_id "5_00058727"; exon_number "13"; gene_name "uc003wil.3"; oId "uc003wil.3"; nearest_ref "uc003wil.3"; class_code "="; tss_id "TSS20084"; p_id "P19975";
chr7	hg19_knownGene	exon	150738186	150738319	.	+	.	gene_id "XLOC_021818"; transcript_id "5_00058727"; exon_number "14"; gene_name "uc003wil.3"; oId "uc003wil.3"; nearest_ref "uc003wil.3"; class_code "="; tss_id "TSS20084"; p_id "P19975";
chr7	hg19_knownGene	exon	150739048	150739195	.	+	.	gene_id "XLOC_021818"; transcript_id "5_00058727"; exon_number "15"; gene_name "uc003wil.3"; oId "uc003wil.3"; nearest_ref "uc003wil.3"; class_code "="; tss_id "TSS20084"; p_id "P19975";
chr7	hg19_knownGene	exon	150741058	150741308	.	+	.	gene_id "XLOC_021818"; transcript_id "5_00058727"; exon_number "16"; gene_name "uc003wil.3"; oId "uc003wil.3"; nearest_ref "uc003wil.3"; class_code "="; tss_id "TSS20084"; p_id "P19975";
chr7	hg19_knownGene	exon	150742296	150744867	.	+	.	gene_id "XLOC_021818"; transcript_id "5_00058727"; exon_number "17"; gene_name "uc003wil.3"; oId "uc003wil.3"; nearest_ref "uc003wil.3"; class_code "="; tss_id "TSS20084"; p_id "P19975";
chr7	hg19_knownGene	exon	150725510	150725697	.	+	.	gene_id "XLOC_021818"; transcript_id "5_00058726"; exon_number "1"; gene_name "uc003wik.3"; oId "uc003wik.3"; nearest_ref "uc003wik.3"; class_code "="; tss_id "TSS20084"; p_id "P19979";
chr7	hg19_knownGene	exon	150730692	150731004	.	+	.	gene_id "XLOC_021818"; transcript_id "5_00058726"; exon_number "2"; gene_name "uc003wik.3"; oId "uc003wik.3"; nearest_ref "uc003wik.3"; class_code "="; tss_id "TSS20084"; p_id "P19979";
chr7	hg19_knownGene	exon	150731360	150731515	.	+	.	gene_id "XLOC_021818"; transcript_id "5_00058726"; exon_number "3"; gene_name "uc003wik.3"; oId "uc003wik.3"; nearest_ref "uc003wik.3"; class_code "="; tss_id "TSS20084"; p_id "P19979";
chr7	hg19_knownGene	exon	150731592	150731686	.	+	.	gene_id "XLOC_021818"; transcript_id "5_00058726"; exon_number "4"; gene_name "uc003wik.3"; oId "uc003wik.3"; nearest_ref "uc003wik.3"; class_code "="; tss_id "TSS20084"; p_id "P19979";
chr7	hg19_knownGene	exon	150731811	150731916	.	+	.	gene_id "XLOC_021818"; transcript_id "5_00058726"; exon_number "5"; gene_name "uc003wik.3"; oId "uc003wik.3"; nearest_ref "uc003wik.3"; class_code "="; tss_id "TSS20084"; p_id "P19979";
chr7	hg19_knownGene	exon	150732668	150732829	.	+	.	gene_id "XLOC_021818"; transcript_id "5_00058726"; exon_number "6"; gene_name "uc003wik.3"; oId "uc003wik.3"; nearest_ref "uc003wik.3"; class_code "="; tss_id "TSS20084"; p_id "P19979";
chr7	hg19_knownGene	exon	150732969	150733054	.	+	.	gene_id "XLOC_021818"; transcript_id "5_00058726"; exon_number "7"; gene_name "uc003wik.3"; oId "uc003wik.3"; nearest_ref "uc003wik.3"; class_code "="; tss_id "TSS20084"; p_id "P19979";
chr7	hg19_knownGene	exon	150733160	150733257	.	+	.	gene_id "XLOC_021818"; transcript_id "5_00058726"; exon_number "8"; gene_name "uc003wik.3"; oId "uc003wik.3"; nearest_ref "uc003wik.3"; class_code "="; tss_id "TSS20084"; p_id "P19979";
chr7	hg19_knownGene	exon	150733631	150733736	.	+	.	gene_id "XLOC_021818"; transcript_id "5_00058726"; exon_number "9"; gene_name "uc003wik.3"; oId "uc003wik.3"; nearest_ref "uc003wik.3"; class_code "="; tss_id "TSS20084"; p_id "P19979";
chr7	hg19_knownGene	exon	150737355	150737388	.	+	.	gene_id "XLOC_021818"; transcript_id "5_00058726"; exon_number "10"; gene_name "uc003wik.3"; oId "uc003wik.3"; nearest_ref "uc003wik.3"; class_code "="; tss_id "TSS20084"; p_id "P19979";
chr7	hg19_knownGene	exon	150737585	150737721	.	+	.	gene_id "XLOC_021818"; transcript_id "5_00058726"; exon_number "11"; gene_name "uc003wik.3"; oId "uc003wik.3"; nearest_ref "uc003wik.3"; class_code "="; tss_id "TSS20084"; p_id "P19979";
chr7	hg19_knownGene	exon	150737915	150738009	.	+	.	gene_id "XLOC_021818"; transcript_id "5_00058726"; exon_number "12"; gene_name "uc003wik.3"; oId "uc003wik.3"; nearest_ref "uc003wik.3"; class_code "="; tss_id "TSS20084"; p_id "P19979";
chr7	hg19_knownGene	exon	150738186	150738319	.	+	.	gene_id "XLOC_021818"; transcript_id "5_00058726"; exon_number "13"; gene_name "uc003wik.3"; oId "uc003wik.3"; nearest_ref "uc003wik.3"; class_code "="; tss_id "TSS20084"; p_id "P19979";
chr7	hg19_knownGene	exon	150739048	150739195	.	+	.	gene_id "XLOC_021818"; transcript_id "5_00058726"; exon_number "14"; gene_name "uc003wik.3"; oId "uc003wik.3"; nearest_ref "uc003wik.3"; class_code "="; tss_id "TSS20084"; p_id "P19979";
chr7	hg19_knownGene	exon	150741058	150741308	.	+	.	gene_id "XLOC_021818"; transcript_id "5_00058726"; exon_number "15"; gene_name "uc003wik.3"; oId "uc003wik.3"; nearest_ref "uc003wik.3"; class_code "="; tss_id "TSS20084"; p_id "P19979";
chr7	hg19_knownGene	exon	150742296	150744867	.	+	.	gene_id "XLOC_021818"; transcript_id "5_00058726"; exon_number "16"; gene_name "uc003wik.3"; oId "uc003wik.3"; nearest_ref "uc003wik.3"; class_code "="; tss_id "TSS20084"; p_id "P19979";
chr7	Cufflinks	exon	150725510	150725697	.	+	.	gene_id "XLOC_021818"; transcript_id "5_00058731"; exon_number "1"; gene_name "uc003wiq.2"; oId "SC3.19263.1"; nearest_ref "uc003wiq.2"; class_code "j"; tss_id "TSS20084";
chr7	Cufflinks	exon	150730692	150731004	.	+	.	gene_id "XLOC_021818"; transcript_id "5_00058731"; exon_number "2"; gene_name "uc003wiq.2"; oId "SC3.19263.1"; nearest_ref "uc003wiq.2"; class_code "j"; tss_id "TSS20084";
chr7	Cufflinks	exon	150731360	150731515	.	+	.	gene_id "XLOC_021818"; transcript_id "5_00058731"; exon_number "3"; gene_name "uc003wiq.2"; oId "SC3.19263.1"; nearest_ref "uc003wiq.2"; class_code "j"; tss_id "TSS20084";
chr7	Cufflinks	exon	150731592	150731686	.	+	.	gene_id "XLOC_021818"; transcript_id "5_00058731"; exon_number "4"; gene_name "uc003wiq.2"; oId "SC3.19263.1"; nearest_ref "uc003wiq.2"; class_code "j"; tss_id "TSS20084";
chr7	Cufflinks	exon	150731811	150731916	.	+	.	gene_id "XLOC_021818"; transcript_id "5_00058731"; exon_number "5"; gene_name "uc003wiq.2"; oId "SC3.19263.1"; nearest_ref "uc003wiq.2"; class_code "j"; tss_id "TSS20084";
chr7	Cufflinks	exon	150732668	150732829	.	+	.	gene_id "XLOC_021818"; transcript_id "5_00058731"; exon_number "6"; gene_name "uc003wiq.2"; oId "SC3.19263.1"; nearest_ref "uc003wiq.2"; class_code "j"; tss_id "TSS20084";
chr7	Cufflinks	exon	150732969	150733054	.	+	.	gene_id "XLOC_021818"; transcript_id "5_00058731"; exon_number "7"; gene_name "uc003wiq.2"; oId "SC3.19263.1"; nearest_ref "uc003wiq.2"; class_code "j"; tss_id "TSS20084";
chr7	Cufflinks	exon	150733160	150733257	.	+	.	gene_id "XLOC_021818"; transcript_id "5_00058731"; exon_number "8"; gene_name "uc003wiq.2"; oId "SC3.19263.1"; nearest_ref "uc003wiq.2"; class_code "j"; tss_id "TSS20084";
chr7	Cufflinks	exon	150733631	150733736	.	+	.	gene_id "XLOC_021818"; transcript_id "5_00058731"; exon_number "9"; gene_name "uc003wiq.2"; oId "SC3.19263.1"; nearest_ref "uc003wiq.2"; class_code "j"; tss_id "TSS20084";
chr7	Cufflinks	exon	150737355	150737388	.	+	.	gene_id "XLOC_021818"; transcript_id "5_00058731"; exon_number "10"; gene_name "uc003wiq.2"; oId "SC3.19263.1"; nearest_ref "uc003wiq.2"; class_code "j"; tss_id "TSS20084";
chr7	Cufflinks	exon	150737585	150737721	.	+	.	gene_id "XLOC_021818"; transcript_id "5_00058731"; exon_number "11"; gene_name "uc003wiq.2"; oId "SC3.19263.1"; nearest_ref "uc003wiq.2"; class_code "j"; tss_id "TSS20084";
chr7	Cufflinks	exon	150737915	150738009	.	+	.	gene_id "XLOC_021818"; transcript_id "5_00058731"; exon_number "12"; gene_name "uc003wiq.2"; oId "SC3.19263.1"; nearest_ref "uc003wiq.2"; class_code "j"; tss_id "TSS20084";
chr7	Cufflinks	exon	150738186	150738319	.	+	.	gene_id "XLOC_021818"; transcript_id "5_00058731"; exon_number "13"; gene_name "uc003wiq.2"; oId "SC3.19263.1"; nearest_ref "uc003wiq.2"; class_code "j"; tss_id "TSS20084";
chr7	Cufflinks	exon	150739048	150739195	.	+	.	gene_id "XLOC_021818"; transcript_id "5_00058731"; exon_number "14"; gene_name "uc003wiq.2"; oId "SC3.19263.1"; nearest_ref "uc003wiq.2"; class_code "j"; tss_id "TSS20084";
chr7	Cufflinks	exon	150741058	150741308	.	+	.	gene_id "XLOC_021818"; transcript_id "5_00058731"; exon_number "15"; gene_name "uc003wiq.2"; oId "SC3.19263.1"; nearest_ref "uc003wiq.2"; class_code "j"; tss_id "TSS20084";
chr7	Cufflinks	exon	150742296	150744456	.	+	.	gene_id "XLOC_021818"; transcript_id "5_00058731"; exon_number "16"; gene_name "uc003wiq.2"; oId "SC3.19263.1"; nearest_ref "uc003wiq.2"; class_code "j"; tss_id "TSS20084";
chr7	Cufflinks	exon	150745629	150746506	.	+	.	gene_id "XLOC_021818"; transcript_id "5_00058731"; exon_number "17"; gene_name "uc003wiq.2"; oId "SC3.19263.1"; nearest_ref "uc003wiq.2"; class_code "j"; tss_id "TSS20084";
chr7	Cufflinks	exon	150747193	150747343	.	+	.	gene_id "XLOC_021818"; transcript_id "5_00058731"; exon_number "18"; gene_name "uc003wiq.2"; oId "SC3.19263.1"; nearest_ref "uc003wiq.2"; class_code "j"; tss_id "TSS20084";
chr7	Cufflinks	exon	150747568	150747695	.	+	.	gene_id "XLOC_021818"; transcript_id "5_00058731"; exon_number "19"; gene_name "uc003wiq.2"; oId "SC3.19263.1"; nearest_ref "uc003wiq.2"; class_code "j"; tss_id "TSS20084";
chr7	Cufflinks	exon	150747845	150748040	.	+	.	gene_id "XLOC_021818"; transcript_id "5_00058731"; exon_number "20"; gene_name "uc003wiq.2"; oId "SC3.19263.1"; nearest_ref "uc003wiq.2"; class_code "j"; tss_id "TSS20084";
chr7	Cufflinks	exon	150748126	150748182	.	+	.	gene_id "XLOC_021818"; transcript_id "5_00058731"; exon_number "21"; gene_name "uc003wiq.2"; oId "SC3.19263.1"; nearest_ref "uc003wiq.2"; class_code "j"; tss_id "TSS20084";
chr7	Cufflinks	exon	150748259	150748406	.	+	.	gene_id "XLOC_021818"; transcript_id "5_00058731"; exon_number "22"; gene_name "uc003wiq.2"; oId "SC3.19263.1"; nearest_ref "uc003wiq.2"; class_code "j"; tss_id "TSS20084";
chr7	Cufflinks	exon	150748897	150748988	.	+	.	gene_id "XLOC_021818"; transcript_id "5_00058731"; exon_number "23"; gene_name "uc003wiq.2"; oId "SC3.19263.1"; nearest_ref "uc003wiq.2"; class_code "j"; tss_id "TSS20084";
chr7	Cufflinks	exon	150749070	150749149	.	+	.	gene_id "XLOC_021818"; transcript_id "5_00058731"; exon_number "24"; gene_name "uc003wiq.2"; oId "SC3.19263.1"; nearest_ref "uc003wiq.2"; class_code "j"; tss_id "TSS20084";
chr7	Cufflinks	exon	150749253	150749324	.	+	.	gene_id "XLOC_021818"; transcript_id "5_00058731"; exon_number "25"; gene_name "uc003wiq.2"; oId "SC3.19263.1"; nearest_ref "uc003wiq.2"; class_code "j"; tss_id "TSS20084";
chr7	Cufflinks	exon	150749503	150749561	.	+	.	gene_id "XLOC_021818"; transcript_id "5_00058731"; exon_number "26"; gene_name "uc003wiq.2"; oId "SC3.19263.1"; nearest_ref "uc003wiq.2"; class_code "j"; tss_id "TSS20084";
chr7	Cufflinks	exon	150749661	150749843	.	+	.	gene_id "XLOC_021818"; transcript_id "5_00058731"; exon_number "27"; gene_name "uc003wiq.2"; oId "SC3.19263.1"; nearest_ref "uc003wiq.2"; class_code "j"; tss_id "TSS20084";
chr7	Cufflinks	exon	150745067	150746506	.	+	.	gene_id "XLOC_021818"; transcript_id "5_00058733"; exon_number "1"; gene_name "uc003win.2"; oId "uc003win.2_ext"; nearest_ref "uc003win.2"; class_code "="; tss_id "TSS20085"; p_id "P19971";
chr7	Cufflinks	exon	150747193	150747343	.	+	.	gene_id "XLOC_021818"; transcript_id "5_00058733"; exon_number "2"; gene_name "uc003win.2"; oId "uc003win.2_ext"; nearest_ref "uc003win.2"; class_code "="; tss_id "TSS20085"; p_id "P19971";
chr7	Cufflinks	exon	150747568	150747695	.	+	.	gene_id "XLOC_021818"; transcript_id "5_00058733"; exon_number "3"; gene_name "uc003win.2"; oId "uc003win.2_ext"; nearest_ref "uc003win.2"; class_code "="; tss_id "TSS20085"; p_id "P19971";
chr7	Cufflinks	exon	150747845	150748040	.	+	.	gene_id "XLOC_021818"; transcript_id "5_00058733"; exon_number "4"; gene_name "uc003win.2"; oId "uc003win.2_ext"; nearest_ref "uc003win.2"; class_code "="; tss_id "TSS20085"; p_id "P19971";
chr7	Cufflinks	exon	150748126	150748182	.	+	.	gene_id "XLOC_021818"; transcript_id "5_00058733"; exon_number "5"; gene_name "uc003win.2"; oId "uc003win.2_ext"; nearest_ref "uc003win.2"; class_code "="; tss_id "TSS20085"; p_id "P19971";
chr7	Cufflinks	exon	150748259	150748406	.	+	.	gene_id "XLOC_021818"; transcript_id "5_00058733"; exon_number "6"; gene_name "uc003win.2"; oId "uc003win.2_ext"; nearest_ref "uc003win.2"; class_code "="; tss_id "TSS20085"; p_id "P19971";
chr7	Cufflinks	exon	150748897	150748988	.	+	.	gene_id "XLOC_021818"; transcript_id "5_00058733"; exon_number "7"; gene_name "uc003win.2"; oId "uc003win.2_ext"; nearest_ref "uc003win.2"; class_code "="; tss_id "TSS20085"; p_id "P19971";
chr7	Cufflinks	exon	150749070	150749149	.	+	.	gene_id "XLOC_021818"; transcript_id "5_00058733"; exon_number "8"; gene_name "uc003win.2"; oId "uc003win.2_ext"; nearest_ref "uc003win.2"; class_code "="; tss_id "TSS20085"; p_id "P19971";
chr7	Cufflinks	exon	150749253	150749324	.	+	.	gene_id "XLOC_021818"; transcript_id "5_00058733"; exon_number "9"; gene_name "uc003win.2"; oId "uc003win.2_ext"; nearest_ref "uc003win.2"; class_code "="; tss_id "TSS20085"; p_id "P19971";
chr7	Cufflinks	exon	150749503	150749561	.	+	.	gene_id "XLOC_021818"; transcript_id "5_00058733"; exon_number "10"; gene_name "uc003win.2"; oId "uc003win.2_ext"; nearest_ref "uc003win.2"; class_code "="; tss_id "TSS20085"; p_id "P19971";
chr7	Cufflinks	exon	150749661	150749843	.	+	.	gene_id "XLOC_021818"; transcript_id "5_00058733"; exon_number "11"; gene_name "uc003win.2"; oId "uc003win.2_ext"; nearest_ref "uc003win.2"; class_code "="; tss_id "TSS20085"; p_id "P19971";
chr7	Cufflinks	exon	150745605	150746506	.	+	.	gene_id "XLOC_021818"; transcript_id "5_00058736"; exon_number "1"; gene_name "uc003wiq.2"; oId "uc003wiq.2_ext"; nearest_ref "uc003wiq.2"; class_code "="; tss_id "TSS20086";
chr7	Cufflinks	exon	150747193	150747343	.	+	.	gene_id "XLOC_021818"; transcript_id "5_00058736"; exon_number "2"; gene_name "uc003wiq.2"; oId "uc003wiq.2_ext"; nearest_ref "uc003wiq.2"; class_code "="; tss_id "TSS20086";
chr7	Cufflinks	exon	150747568	150747695	.	+	.	gene_id "XLOC_021818"; transcript_id "5_00058736"; exon_number "3"; gene_name "uc003wiq.2"; oId "uc003wiq.2_ext"; nearest_ref "uc003wiq.2"; class_code "="; tss_id "TSS20086";
chr7	Cufflinks	exon	150747845	150748040	.	+	.	gene_id "XLOC_021818"; transcript_id "5_00058736"; exon_number "4"; gene_name "uc003wiq.2"; oId "uc003wiq.2_ext"; nearest_ref "uc003wiq.2"; class_code "="; tss_id "TSS20086";
chr7	Cufflinks	exon	150748126	150748182	.	+	.	gene_id "XLOC_021818"; transcript_id "5_00058736"; exon_number "5"; gene_name "uc003wiq.2"; oId "uc003wiq.2_ext"; nearest_ref "uc003wiq.2"; class_code "="; tss_id "TSS20086";
chr7	Cufflinks	exon	150748897	150748988	.	+	.	gene_id "XLOC_021818"; transcript_id "5_00058736"; exon_number "6"; gene_name "uc003wiq.2"; oId "uc003wiq.2_ext"; nearest_ref "uc003wiq.2"; class_code "="; tss_id "TSS20086";
chr7	Cufflinks	exon	150749070	150749149	.	+	.	gene_id "XLOC_021818"; transcript_id "5_00058736"; exon_number "7"; gene_name "uc003wiq.2"; oId "uc003wiq.2_ext"; nearest_ref "uc003wiq.2"; class_code "="; tss_id "TSS20086";
chr7	Cufflinks	exon	150749253	150749324	.	+	.	gene_id "XLOC_021818"; transcript_id "5_00058736"; exon_number "8"; gene_name "uc003wiq.2"; oId "uc003wiq.2_ext"; nearest_ref "uc003wiq.2"; class_code "="; tss_id "TSS20086";
chr7	Cufflinks	exon	150749503	150749561	.	+	.	gene_id "XLOC_021818"; transcript_id "5_00058736"; exon_number "9"; gene_name "uc003wiq.2"; oId "uc003wiq.2_ext"; nearest_ref "uc003wiq.2"; class_code "="; tss_id "TSS20086";
chr7	Cufflinks	exon	150749661	150749843	.	+	.	gene_id "XLOC_021818"; transcript_id "5_00058736"; exon_number "10"; gene_name "uc003wiq.2"; oId "uc003wiq.2_ext"; nearest_ref "uc003wiq.2"; class_code "="; tss_id "TSS20086";
chr7	hg19_knownGene	exon	150745605	150746506	.	+	.	gene_id "XLOC_021818"; transcript_id "5_00058735"; exon_number "1"; gene_name "uc003wip.2"; oId "uc003wip.2"; nearest_ref "uc003wip.2"; class_code "="; tss_id "TSS20086"; p_id "P19972";
chr7	hg19_knownGene	exon	150747193	150747343	.	+	.	gene_id "XLOC_021818"; transcript_id "5_00058735"; exon_number "2"; gene_name "uc003wip.2"; oId "uc003wip.2"; nearest_ref "uc003wip.2"; class_code "="; tss_id "TSS20086"; p_id "P19972";
chr7	hg19_knownGene	exon	150747568	150747695	.	+	.	gene_id "XLOC_021818"; transcript_id "5_00058735"; exon_number "3"; gene_name "uc003wip.2"; oId "uc003wip.2"; nearest_ref "uc003wip.2"; class_code "="; tss_id "TSS20086"; p_id "P19972";
chr7	hg19_knownGene	exon	150747845	150748040	.	+	.	gene_id "XLOC_021818"; transcript_id "5_00058735"; exon_number "4"; gene_name "uc003wip.2"; oId "uc003wip.2"; nearest_ref "uc003wip.2"; class_code "="; tss_id "TSS20086"; p_id "P19972";
chr7	hg19_knownGene	exon	150748126	150748182	.	+	.	gene_id "XLOC_021818"; transcript_id "5_00058735"; exon_number "5"; gene_name "uc003wip.2"; oId "uc003wip.2"; nearest_ref "uc003wip.2"; class_code "="; tss_id "TSS20086"; p_id "P19972";
chr7	hg19_knownGene	exon	150748259	150748406	.	+	.	gene_id "XLOC_021818"; transcript_id "5_00058735"; exon_number "6"; gene_name "uc003wip.2"; oId "uc003wip.2"; nearest_ref "uc003wip.2"; class_code "="; tss_id "TSS20086"; p_id "P19972";
chr7	hg19_knownGene	exon	150748897	150748988	.	+	.	gene_id "XLOC_021818"; transcript_id "5_00058735"; exon_number "7"; gene_name "uc003wip.2"; oId "uc003wip.2"; nearest_ref "uc003wip.2"; class_code "="; tss_id "TSS20086"; p_id "P19972";
chr7	hg19_knownGene	exon	150749070	150749149	.	+	.	gene_id "XLOC_021818"; transcript_id "5_00058735"; exon_number "8"; gene_name "uc003wip.2"; oId "uc003wip.2"; nearest_ref "uc003wip.2"; class_code "="; tss_id "TSS20086"; p_id "P19972";
chr7	hg19_knownGene	exon	150749253	150749324	.	+	.	gene_id "XLOC_021818"; transcript_id "5_00058735"; exon_number "9"; gene_name "uc003wip.2"; oId "uc003wip.2"; nearest_ref "uc003wip.2"; class_code "="; tss_id "TSS20086"; p_id "P19972";
chr7	hg19_knownGene	exon	150749661	150749843	.	+	.	gene_id "XLOC_021818"; transcript_id "5_00058735"; exon_number "10"; gene_name "uc003wip.2"; oId "uc003wip.2"; nearest_ref "uc003wip.2"; class_code "="; tss_id "TSS20086"; p_id "P19972";
chr7	hg19_knownGene	exon	150745605	150746506	.	+	.	gene_id "XLOC_021818"; transcript_id "5_00058734"; exon_number "1"; gene_name "uc003wio.2"; oId "uc003wio.2"; nearest_ref "uc003wio.2"; class_code "="; tss_id "TSS20086"; p_id "P19973";
chr7	hg19_knownGene	exon	150747193	150747343	.	+	.	gene_id "XLOC_021818"; transcript_id "5_00058734"; exon_number "2"; gene_name "uc003wio.2"; oId "uc003wio.2"; nearest_ref "uc003wio.2"; class_code "="; tss_id "TSS20086"; p_id "P19973";
chr7	hg19_knownGene	exon	150747568	150747695	.	+	.	gene_id "XLOC_021818"; transcript_id "5_00058734"; exon_number "3"; gene_name "uc003wio.2"; oId "uc003wio.2"; nearest_ref "uc003wio.2"; class_code "="; tss_id "TSS20086"; p_id "P19973";
chr7	hg19_knownGene	exon	150747845	150748040	.	+	.	gene_id "XLOC_021818"; transcript_id "5_00058734"; exon_number "4"; gene_name "uc003wio.2"; oId "uc003wio.2"; nearest_ref "uc003wio.2"; class_code "="; tss_id "TSS20086"; p_id "P19973";
chr7	hg19_knownGene	exon	150748126	150748182	.	+	.	gene_id "XLOC_021818"; transcript_id "5_00058734"; exon_number "5"; gene_name "uc003wio.2"; oId "uc003wio.2"; nearest_ref "uc003wio.2"; class_code "="; tss_id "TSS20086"; p_id "P19973";
chr7	hg19_knownGene	exon	150748259	150748406	.	+	.	gene_id "XLOC_021818"; transcript_id "5_00058734"; exon_number "6"; gene_name "uc003wio.2"; oId "uc003wio.2"; nearest_ref "uc003wio.2"; class_code "="; tss_id "TSS20086"; p_id "P19973";
chr7	hg19_knownGene	exon	150748897	150748988	.	+	.	gene_id "XLOC_021818"; transcript_id "5_00058734"; exon_number "7"; gene_name "uc003wio.2"; oId "uc003wio.2"; nearest_ref "uc003wio.2"; class_code "="; tss_id "TSS20086"; p_id "P19973";
chr7	hg19_knownGene	exon	150749070	150749149	.	+	.	gene_id "XLOC_021818"; transcript_id "5_00058734"; exon_number "8"; gene_name "uc003wio.2"; oId "uc003wio.2"; nearest_ref "uc003wio.2"; class_code "="; tss_id "TSS20086"; p_id "P19973";
chr7	hg19_knownGene	exon	150749253	150749324	.	+	.	gene_id "XLOC_021818"; transcript_id "5_00058734"; exon_number "9"; gene_name "uc003wio.2"; oId "uc003wio.2"; nearest_ref "uc003wio.2"; class_code "="; tss_id "TSS20086"; p_id "P19973";
chr7	hg19_knownGene	exon	150749503	150749561	.	+	.	gene_id "XLOC_021818"; transcript_id "5_00058734"; exon_number "10"; gene_name "uc003wio.2"; oId "uc003wio.2"; nearest_ref "uc003wio.2"; class_code "="; tss_id "TSS20086"; p_id "P19973";
chr7	hg19_knownGene	exon	150749641	150749843	.	+	.	gene_id "XLOC_021818"; transcript_id "5_00058734"; exon_number "11"; gene_name "uc003wio.2"; oId "uc003wio.2"; nearest_ref "uc003wio.2"; class_code "="; tss_id "TSS20086"; p_id "P19973";
chr7	Cufflinks	exon	150747708	150747827	.	+	.	gene_id "XLOC_021819"; transcript_id "5_00063614"; exon_number "1"; gene_name "uc003wiq.2"; oId "upf1_r4.36024.1"; nearest_ref "uc003wiq.2"; class_code "i";
chr7	hg19_knownGene	exon	150756657	150756849	.	+	.	gene_id "XLOC_021820"; transcript_id "5_00058737"; exon_number "1"; gene_name "uc003wit.3"; oId "uc003wit.3"; nearest_ref "uc003wit.3"; class_code "="; tss_id "TSS20087"; p_id "P19985";
chr7	hg19_knownGene	exon	150759012	150759125	.	+	.	gene_id "XLOC_021820"; transcript_id "5_00058737"; exon_number "2"; gene_name "uc003wit.3"; oId "uc003wit.3"; nearest_ref "uc003wit.3"; class_code "="; tss_id "TSS20087"; p_id "P19985";
chr7	hg19_knownGene	exon	150761289	150761454	.	+	.	gene_id "XLOC_021820"; transcript_id "5_00058737"; exon_number "3"; gene_name "uc003wit.3"; oId "uc003wit.3"; nearest_ref "uc003wit.3"; class_code "="; tss_id "TSS20087"; p_id "P19985";
chr7	hg19_knownGene	exon	150761613	150761854	.	+	.	gene_id "XLOC_021820"; transcript_id "5_00058737"; exon_number "4"; gene_name "uc003wit.3"; oId "uc003wit.3"; nearest_ref "uc003wit.3"; class_code "="; tss_id "TSS20087"; p_id "P19985";
chr7	hg19_knownGene	exon	150761935	150762053	.	+	.	gene_id "XLOC_021820"; transcript_id "5_00058737"; exon_number "5"; gene_name "uc003wit.3"; oId "uc003wit.3"; nearest_ref "uc003wit.3"; class_code "="; tss_id "TSS20087"; p_id "P19985";
chr7	hg19_knownGene	exon	150763604	150763848	.	+	.	gene_id "XLOC_021820"; transcript_id "5_00058737"; exon_number "6"; gene_name "uc003wit.3"; oId "uc003wit.3"; nearest_ref "uc003wit.3"; class_code "="; tss_id "TSS20087"; p_id "P19985";
chr7	hg19_knownGene	exon	150763938	150764080	.	+	.	gene_id "XLOC_021820"; transcript_id "5_00058737"; exon_number "7"; gene_name "uc003wit.3"; oId "uc003wit.3"; nearest_ref "uc003wit.3"; class_code "="; tss_id "TSS20087"; p_id "P19985";
chr7	hg19_knownGene	exon	150764961	150765141	.	+	.	gene_id "XLOC_021820"; transcript_id "5_00058737"; exon_number "8"; gene_name "uc003wit.3"; oId "uc003wit.3"; nearest_ref "uc003wit.3"; class_code "="; tss_id "TSS20087"; p_id "P19985";
chr7	hg19_knownGene	exon	150767034	150767169	.	+	.	gene_id "XLOC_021820"; transcript_id "5_00058737"; exon_number "9"; gene_name "uc003wit.3"; oId "uc003wit.3"; nearest_ref "uc003wit.3"; class_code "="; tss_id "TSS20087"; p_id "P19985";
chr7	hg19_knownGene	exon	150767268	150767433	.	+	.	gene_id "XLOC_021820"; transcript_id "5_00058737"; exon_number "10"; gene_name "uc003wit.3"; oId "uc003wit.3"; nearest_ref "uc003wit.3"; class_code "="; tss_id "TSS20087"; p_id "P19985";
chr7	hg19_knownGene	exon	150767544	150767658	.	+	.	gene_id "XLOC_021820"; transcript_id "5_00058737"; exon_number "11"; gene_name "uc003wit.3"; oId "uc003wit.3"; nearest_ref "uc003wit.3"; class_code "="; tss_id "TSS20087"; p_id "P19985";
chr7	hg19_knownGene	exon	150767814	150767998	.	+	.	gene_id "XLOC_021820"; transcript_id "5_00058737"; exon_number "12"; gene_name "uc003wit.3"; oId "uc003wit.3"; nearest_ref "uc003wit.3"; class_code "="; tss_id "TSS20087"; p_id "P19985";
chr7	hg19_knownGene	exon	150768159	150768384	.	+	.	gene_id "XLOC_021820"; transcript_id "5_00058737"; exon_number "13"; gene_name "uc003wit.3"; oId "uc003wit.3"; nearest_ref "uc003wit.3"; class_code "="; tss_id "TSS20087"; p_id "P19985";
chr7	hg19_knownGene	exon	150768477	150768692	.	+	.	gene_id "XLOC_021820"; transcript_id "5_00058737"; exon_number "14"; gene_name "uc003wit.3"; oId "uc003wit.3"; nearest_ref "uc003wit.3"; class_code "="; tss_id "TSS20087"; p_id "P19985";
chr7	hg19_knownGene	exon	150768776	150768924	.	+	.	gene_id "XLOC_021820"; transcript_id "5_00058737"; exon_number "15"; gene_name "uc003wit.3"; oId "uc003wit.3"; nearest_ref "uc003wit.3"; class_code "="; tss_id "TSS20087"; p_id "P19985";
chr7	hg19_knownGene	exon	150769029	150769223	.	+	.	gene_id "XLOC_021820"; transcript_id "5_00058737"; exon_number "16"; gene_name "uc003wit.3"; oId "uc003wit.3"; nearest_ref "uc003wit.3"; class_code "="; tss_id "TSS20087"; p_id "P19985";
chr7	hg19_knownGene	exon	150771126	150771380	.	+	.	gene_id "XLOC_021820"; transcript_id "5_00058737"; exon_number "17"; gene_name "uc003wit.3"; oId "uc003wit.3"; nearest_ref "uc003wit.3"; class_code "="; tss_id "TSS20087"; p_id "P19985";
chr7	hg19_knownGene	exon	150771486	150771575	.	+	.	gene_id "XLOC_021820"; transcript_id "5_00058737"; exon_number "18"; gene_name "uc003wit.3"; oId "uc003wit.3"; nearest_ref "uc003wit.3"; class_code "="; tss_id "TSS20087"; p_id "P19985";
chr7	hg19_knownGene	exon	150771762	150771928	.	+	.	gene_id "XLOC_021820"; transcript_id "5_00058737"; exon_number "19"; gene_name "uc003wit.3"; oId "uc003wit.3"; nearest_ref "uc003wit.3"; class_code "="; tss_id "TSS20087"; p_id "P19985";
chr7	hg19_knownGene	exon	150772342	150772595	.	+	.	gene_id "XLOC_021820"; transcript_id "5_00058737"; exon_number "20"; gene_name "uc003wit.3"; oId "uc003wit.3"; nearest_ref "uc003wit.3"; class_code "="; tss_id "TSS20087"; p_id "P19985";
chr7	hg19_knownGene	exon	150772693	150772862	.	+	.	gene_id "XLOC_021820"; transcript_id "5_00058737"; exon_number "21"; gene_name "uc003wit.3"; oId "uc003wit.3"; nearest_ref "uc003wit.3"; class_code "="; tss_id "TSS20087"; p_id "P19985";
chr7	hg19_knownGene	exon	150773100	150773273	.	+	.	gene_id "XLOC_021820"; transcript_id "5_00058737"; exon_number "22"; gene_name "uc003wit.3"; oId "uc003wit.3"; nearest_ref "uc003wit.3"; class_code "="; tss_id "TSS20087"; p_id "P19985";
chr7	hg19_knownGene	exon	150773374	150773613	.	+	.	gene_id "XLOC_021820"; transcript_id "5_00058737"; exon_number "23"; gene_name "uc003wit.3"; oId "uc003wit.3"; nearest_ref "uc003wit.3"; class_code "="; tss_id "TSS20087"; p_id "P19985";
chr7	Cufflinks	exon	150757250	150757288	.	+	.	gene_id "XLOC_021820"; transcript_id "5_00058738"; exon_number "1"; gene_name "uc003wiv.3"; oId "SC3.19292.2"; nearest_ref "uc003wiv.3"; class_code "j"; tss_id "TSS20088";
chr7	Cufflinks	exon	150759012	150759125	.	+	.	gene_id "XLOC_021820"; transcript_id "5_00058738"; exon_number "2"; gene_name "uc003wiv.3"; oId "SC3.19292.2"; nearest_ref "uc003wiv.3"; class_code "j"; tss_id "TSS20088";
chr7	Cufflinks	exon	150761289	150761454	.	+	.	gene_id "XLOC_021820"; transcript_id "5_00058738"; exon_number "3"; gene_name "uc003wiv.3"; oId "SC3.19292.2"; nearest_ref "uc003wiv.3"; class_code "j"; tss_id "TSS20088";
chr7	Cufflinks	exon	150761613	150761854	.	+	.	gene_id "XLOC_021820"; transcript_id "5_00058738"; exon_number "4"; gene_name "uc003wiv.3"; oId "SC3.19292.2"; nearest_ref "uc003wiv.3"; class_code "j"; tss_id "TSS20088";
chr7	Cufflinks	exon	150761935	150762053	.	+	.	gene_id "XLOC_021820"; transcript_id "5_00058738"; exon_number "5"; gene_name "uc003wiv.3"; oId "SC3.19292.2"; nearest_ref "uc003wiv.3"; class_code "j"; tss_id "TSS20088";
chr7	Cufflinks	exon	150763604	150763848	.	+	.	gene_id "XLOC_021820"; transcript_id "5_00058738"; exon_number "6"; gene_name "uc003wiv.3"; oId "SC3.19292.2"; nearest_ref "uc003wiv.3"; class_code "j"; tss_id "TSS20088";
chr7	Cufflinks	exon	150763938	150764080	.	+	.	gene_id "XLOC_021820"; transcript_id "5_00058738"; exon_number "7"; gene_name "uc003wiv.3"; oId "SC3.19292.2"; nearest_ref "uc003wiv.3"; class_code "j"; tss_id "TSS20088";
chr7	Cufflinks	exon	150764961	150765141	.	+	.	gene_id "XLOC_021820"; transcript_id "5_00058738"; exon_number "8"; gene_name "uc003wiv.3"; oId "SC3.19292.2"; nearest_ref "uc003wiv.3"; class_code "j"; tss_id "TSS20088";
chr7	Cufflinks	exon	150767034	150767169	.	+	.	gene_id "XLOC_021820"; transcript_id "5_00058738"; exon_number "9"; gene_name "uc003wiv.3"; oId "SC3.19292.2"; nearest_ref "uc003wiv.3"; class_code "j"; tss_id "TSS20088";
chr7	Cufflinks	exon	150767268	150767433	.	+	.	gene_id "XLOC_021820"; transcript_id "5_00058738"; exon_number "10"; gene_name "uc003wiv.3"; oId "SC3.19292.2"; nearest_ref "uc003wiv.3"; class_code "j"; tss_id "TSS20088";
chr7	Cufflinks	exon	150767544	150767658	.	+	.	gene_id "XLOC_021820"; transcript_id "5_00058738"; exon_number "11"; gene_name "uc003wiv.3"; oId "SC3.19292.2"; nearest_ref "uc003wiv.3"; class_code "j"; tss_id "TSS20088";
chr7	Cufflinks	exon	150767814	150767998	.	+	.	gene_id "XLOC_021820"; transcript_id "5_00058738"; exon_number "12"; gene_name "uc003wiv.3"; oId "SC3.19292.2"; nearest_ref "uc003wiv.3"; class_code "j"; tss_id "TSS20088";
chr7	Cufflinks	exon	150768159	150768384	.	+	.	gene_id "XLOC_021820"; transcript_id "5_00058738"; exon_number "13"; gene_name "uc003wiv.3"; oId "SC3.19292.2"; nearest_ref "uc003wiv.3"; class_code "j"; tss_id "TSS20088";
chr7	Cufflinks	exon	150768477	150768692	.	+	.	gene_id "XLOC_021820"; transcript_id "5_00058738"; exon_number "14"; gene_name "uc003wiv.3"; oId "SC3.19292.2"; nearest_ref "uc003wiv.3"; class_code "j"; tss_id "TSS20088";
chr7	Cufflinks	exon	150768776	150768924	.	+	.	gene_id "XLOC_021820"; transcript_id "5_00058738"; exon_number "15"; gene_name "uc003wiv.3"; oId "SC3.19292.2"; nearest_ref "uc003wiv.3"; class_code "j"; tss_id "TSS20088";
chr7	Cufflinks	exon	150769029	150769223	.	+	.	gene_id "XLOC_021820"; transcript_id "5_00058738"; exon_number "16"; gene_name "uc003wiv.3"; oId "SC3.19292.2"; nearest_ref "uc003wiv.3"; class_code "j"; tss_id "TSS20088";
chr7	Cufflinks	exon	150771126	150771186	.	+	.	gene_id "XLOC_021820"; transcript_id "5_00058738"; exon_number "17"; gene_name "uc003wiv.3"; oId "SC3.19292.2"; nearest_ref "uc003wiv.3"; class_code "j"; tss_id "TSS20088";
chr7	Cufflinks	exon	150771486	150771575	.	+	.	gene_id "XLOC_021820"; transcript_id "5_00058738"; exon_number "18"; gene_name "uc003wiv.3"; oId "SC3.19292.2"; nearest_ref "uc003wiv.3"; class_code "j"; tss_id "TSS20088";
chr7	Cufflinks	exon	150771762	150771928	.	+	.	gene_id "XLOC_021820"; transcript_id "5_00058738"; exon_number "19"; gene_name "uc003wiv.3"; oId "SC3.19292.2"; nearest_ref "uc003wiv.3"; class_code "j"; tss_id "TSS20088";
chr7	Cufflinks	exon	150772342	150772595	.	+	.	gene_id "XLOC_021820"; transcript_id "5_00058738"; exon_number "20"; gene_name "uc003wiv.3"; oId "SC3.19292.2"; nearest_ref "uc003wiv.3"; class_code "j"; tss_id "TSS20088";
chr7	Cufflinks	exon	150772693	150772862	.	+	.	gene_id "XLOC_021820"; transcript_id "5_00058738"; exon_number "21"; gene_name "uc003wiv.3"; oId "SC3.19292.2"; nearest_ref "uc003wiv.3"; class_code "j"; tss_id "TSS20088";
chr7	Cufflinks	exon	150773100	150773273	.	+	.	gene_id "XLOC_021820"; transcript_id "5_00058738"; exon_number "22"; gene_name "uc003wiv.3"; oId "SC3.19292.2"; nearest_ref "uc003wiv.3"; class_code "j"; tss_id "TSS20088";
chr7	Cufflinks	exon	150773374	150773613	.	+	.	gene_id "XLOC_021820"; transcript_id "5_00058738"; exon_number "23"; gene_name "uc003wiv.3"; oId "SC3.19292.2"; nearest_ref "uc003wiv.3"; class_code "j"; tss_id "TSS20088";
chr7	Cufflinks	exon	150758562	150758608	.	+	.	gene_id "XLOC_021820"; transcript_id "5_00061530"; exon_number "1"; gene_name "uc003wiv.3"; oId "SC4.30033.2"; nearest_ref "uc003wiv.3"; class_code "j"; tss_id "TSS20089";
chr7	Cufflinks	exon	150759012	150759125	.	+	.	gene_id "XLOC_021820"; transcript_id "5_00061530"; exon_number "2"; gene_name "uc003wiv.3"; oId "SC4.30033.2"; nearest_ref "uc003wiv.3"; class_code "j"; tss_id "TSS20089";
chr7	Cufflinks	exon	150761289	150761454	.	+	.	gene_id "XLOC_021820"; transcript_id "5_00061530"; exon_number "3"; gene_name "uc003wiv.3"; oId "SC4.30033.2"; nearest_ref "uc003wiv.3"; class_code "j"; tss_id "TSS20089";
chr7	Cufflinks	exon	150761613	150761854	.	+	.	gene_id "XLOC_021820"; transcript_id "5_00061530"; exon_number "4"; gene_name "uc003wiv.3"; oId "SC4.30033.2"; nearest_ref "uc003wiv.3"; class_code "j"; tss_id "TSS20089";
chr7	Cufflinks	exon	150761935	150762053	.	+	.	gene_id "XLOC_021820"; transcript_id "5_00061530"; exon_number "5"; gene_name "uc003wiv.3"; oId "SC4.30033.2"; nearest_ref "uc003wiv.3"; class_code "j"; tss_id "TSS20089";
chr7	Cufflinks	exon	150763604	150763848	.	+	.	gene_id "XLOC_021820"; transcript_id "5_00061530"; exon_number "6"; gene_name "uc003wiv.3"; oId "SC4.30033.2"; nearest_ref "uc003wiv.3"; class_code "j"; tss_id "TSS20089";
chr7	Cufflinks	exon	150763938	150764080	.	+	.	gene_id "XLOC_021820"; transcript_id "5_00061530"; exon_number "7"; gene_name "uc003wiv.3"; oId "SC4.30033.2"; nearest_ref "uc003wiv.3"; class_code "j"; tss_id "TSS20089";
chr7	Cufflinks	exon	150764961	150765141	.	+	.	gene_id "XLOC_021820"; transcript_id "5_00061530"; exon_number "8"; gene_name "uc003wiv.3"; oId "SC4.30033.2"; nearest_ref "uc003wiv.3"; class_code "j"; tss_id "TSS20089";
chr7	Cufflinks	exon	150767034	150767169	.	+	.	gene_id "XLOC_021820"; transcript_id "5_00061530"; exon_number "9"; gene_name "uc003wiv.3"; oId "SC4.30033.2"; nearest_ref "uc003wiv.3"; class_code "j"; tss_id "TSS20089";
chr7	Cufflinks	exon	150767268	150767433	.	+	.	gene_id "XLOC_021820"; transcript_id "5_00061530"; exon_number "10"; gene_name "uc003wiv.3"; oId "SC4.30033.2"; nearest_ref "uc003wiv.3"; class_code "j"; tss_id "TSS20089";
chr7	Cufflinks	exon	150767544	150767658	.	+	.	gene_id "XLOC_021820"; transcript_id "5_00061530"; exon_number "11"; gene_name "uc003wiv.3"; oId "SC4.30033.2"; nearest_ref "uc003wiv.3"; class_code "j"; tss_id "TSS20089";
chr7	Cufflinks	exon	150767814	150767998	.	+	.	gene_id "XLOC_021820"; transcript_id "5_00061530"; exon_number "12"; gene_name "uc003wiv.3"; oId "SC4.30033.2"; nearest_ref "uc003wiv.3"; class_code "j"; tss_id "TSS20089";
chr7	Cufflinks	exon	150768159	150768384	.	+	.	gene_id "XLOC_021820"; transcript_id "5_00061530"; exon_number "13"; gene_name "uc003wiv.3"; oId "SC4.30033.2"; nearest_ref "uc003wiv.3"; class_code "j"; tss_id "TSS20089";
chr7	Cufflinks	exon	150768477	150768692	.	+	.	gene_id "XLOC_021820"; transcript_id "5_00061530"; exon_number "14"; gene_name "uc003wiv.3"; oId "SC4.30033.2"; nearest_ref "uc003wiv.3"; class_code "j"; tss_id "TSS20089";
chr7	Cufflinks	exon	150768776	150768924	.	+	.	gene_id "XLOC_021820"; transcript_id "5_00061530"; exon_number "15"; gene_name "uc003wiv.3"; oId "SC4.30033.2"; nearest_ref "uc003wiv.3"; class_code "j"; tss_id "TSS20089";
chr7	Cufflinks	exon	150769029	150769223	.	+	.	gene_id "XLOC_021820"; transcript_id "5_00061530"; exon_number "16"; gene_name "uc003wiv.3"; oId "SC4.30033.2"; nearest_ref "uc003wiv.3"; class_code "j"; tss_id "TSS20089";
chr7	Cufflinks	exon	150771126	150771380	.	+	.	gene_id "XLOC_021820"; transcript_id "5_00061530"; exon_number "17"; gene_name "uc003wiv.3"; oId "SC4.30033.2"; nearest_ref "uc003wiv.3"; class_code "j"; tss_id "TSS20089";
chr7	Cufflinks	exon	150771486	150771575	.	+	.	gene_id "XLOC_021820"; transcript_id "5_00061530"; exon_number "18"; gene_name "uc003wiv.3"; oId "SC4.30033.2"; nearest_ref "uc003wiv.3"; class_code "j"; tss_id "TSS20089";
chr7	Cufflinks	exon	150771762	150771928	.	+	.	gene_id "XLOC_021820"; transcript_id "5_00061530"; exon_number "19"; gene_name "uc003wiv.3"; oId "SC4.30033.2"; nearest_ref "uc003wiv.3"; class_code "j"; tss_id "TSS20089";
chr7	Cufflinks	exon	150772342	150772595	.	+	.	gene_id "XLOC_021820"; transcript_id "5_00061530"; exon_number "20"; gene_name "uc003wiv.3"; oId "SC4.30033.2"; nearest_ref "uc003wiv.3"; class_code "j"; tss_id "TSS20089";
chr7	Cufflinks	exon	150772693	150772862	.	+	.	gene_id "XLOC_021820"; transcript_id "5_00061530"; exon_number "21"; gene_name "uc003wiv.3"; oId "SC4.30033.2"; nearest_ref "uc003wiv.3"; class_code "j"; tss_id "TSS20089";
chr7	Cufflinks	exon	150773100	150773273	.	+	.	gene_id "XLOC_021820"; transcript_id "5_00061530"; exon_number "22"; gene_name "uc003wiv.3"; oId "SC4.30033.2"; nearest_ref "uc003wiv.3"; class_code "j"; tss_id "TSS20089";
chr7	Cufflinks	exon	150773374	150773613	.	+	.	gene_id "XLOC_021820"; transcript_id "5_00061530"; exon_number "23"; gene_name "uc003wiv.3"; oId "SC4.30033.2"; nearest_ref "uc003wiv.3"; class_code "j"; tss_id "TSS20089";
chr7	Cufflinks	exon	150759589	150759750	.	+	.	gene_id "XLOC_021820"; transcript_id "5_00058739"; exon_number "1"; gene_name "uc011kve.1"; oId "uc011kve.1_ext"; nearest_ref "uc011kve.1"; class_code "="; tss_id "TSS20090"; p_id "P19984";
chr7	Cufflinks	exon	150761289	150761454	.	+	.	gene_id "XLOC_021820"; transcript_id "5_00058739"; exon_number "2"; gene_name "uc011kve.1"; oId "uc011kve.1_ext"; nearest_ref "uc011kve.1"; class_code "="; tss_id "TSS20090"; p_id "P19984";
chr7	Cufflinks	exon	150761613	150761854	.	+	.	gene_id "XLOC_021820"; transcript_id "5_00058739"; exon_number "3"; gene_name "uc011kve.1"; oId "uc011kve.1_ext"; nearest_ref "uc011kve.1"; class_code "="; tss_id "TSS20090"; p_id "P19984";
chr7	Cufflinks	exon	150761935	150762053	.	+	.	gene_id "XLOC_021820"; transcript_id "5_00058739"; exon_number "4"; gene_name "uc011kve.1"; oId "uc011kve.1_ext"; nearest_ref "uc011kve.1"; class_code "="; tss_id "TSS20090"; p_id "P19984";
chr7	Cufflinks	exon	150763604	150763848	.	+	.	gene_id "XLOC_021820"; transcript_id "5_00058739"; exon_number "5"; gene_name "uc011kve.1"; oId "uc011kve.1_ext"; nearest_ref "uc011kve.1"; class_code "="; tss_id "TSS20090"; p_id "P19984";
chr7	Cufflinks	exon	150763938	150764080	.	+	.	gene_id "XLOC_021820"; transcript_id "5_00058739"; exon_number "6"; gene_name "uc011kve.1"; oId "uc011kve.1_ext"; nearest_ref "uc011kve.1"; class_code "="; tss_id "TSS20090"; p_id "P19984";
chr7	Cufflinks	exon	150764961	150765141	.	+	.	gene_id "XLOC_021820"; transcript_id "5_00058739"; exon_number "7"; gene_name "uc011kve.1"; oId "uc011kve.1_ext"; nearest_ref "uc011kve.1"; class_code "="; tss_id "TSS20090"; p_id "P19984";
chr7	Cufflinks	exon	150767034	150767169	.	+	.	gene_id "XLOC_021820"; transcript_id "5_00058739"; exon_number "8"; gene_name "uc011kve.1"; oId "uc011kve.1_ext"; nearest_ref "uc011kve.1"; class_code "="; tss_id "TSS20090"; p_id "P19984";
chr7	Cufflinks	exon	150767268	150767433	.	+	.	gene_id "XLOC_021820"; transcript_id "5_00058739"; exon_number "9"; gene_name "uc011kve.1"; oId "uc011kve.1_ext"; nearest_ref "uc011kve.1"; class_code "="; tss_id "TSS20090"; p_id "P19984";
chr7	Cufflinks	exon	150767544	150767658	.	+	.	gene_id "XLOC_021820"; transcript_id "5_00058739"; exon_number "10"; gene_name "uc011kve.1"; oId "uc011kve.1_ext"; nearest_ref "uc011kve.1"; class_code "="; tss_id "TSS20090"; p_id "P19984";
chr7	Cufflinks	exon	150767814	150767998	.	+	.	gene_id "XLOC_021820"; transcript_id "5_00058739"; exon_number "11"; gene_name "uc011kve.1"; oId "uc011kve.1_ext"; nearest_ref "uc011kve.1"; class_code "="; tss_id "TSS20090"; p_id "P19984";
chr7	Cufflinks	exon	150768159	150768384	.	+	.	gene_id "XLOC_021820"; transcript_id "5_00058739"; exon_number "12"; gene_name "uc011kve.1"; oId "uc011kve.1_ext"; nearest_ref "uc011kve.1"; class_code "="; tss_id "TSS20090"; p_id "P19984";
chr7	Cufflinks	exon	150768477	150768692	.	+	.	gene_id "XLOC_021820"; transcript_id "5_00058739"; exon_number "13"; gene_name "uc011kve.1"; oId "uc011kve.1_ext"; nearest_ref "uc011kve.1"; class_code "="; tss_id "TSS20090"; p_id "P19984";
chr7	Cufflinks	exon	150768776	150768924	.	+	.	gene_id "XLOC_021820"; transcript_id "5_00058739"; exon_number "14"; gene_name "uc011kve.1"; oId "uc011kve.1_ext"; nearest_ref "uc011kve.1"; class_code "="; tss_id "TSS20090"; p_id "P19984";
chr7	Cufflinks	exon	150769029	150769223	.	+	.	gene_id "XLOC_021820"; transcript_id "5_00058739"; exon_number "15"; gene_name "uc011kve.1"; oId "uc011kve.1_ext"; nearest_ref "uc011kve.1"; class_code "="; tss_id "TSS20090"; p_id "P19984";
chr7	Cufflinks	exon	150771126	150771380	.	+	.	gene_id "XLOC_021820"; transcript_id "5_00058739"; exon_number "16"; gene_name "uc011kve.1"; oId "uc011kve.1_ext"; nearest_ref "uc011kve.1"; class_code "="; tss_id "TSS20090"; p_id "P19984";
chr7	Cufflinks	exon	150771486	150771575	.	+	.	gene_id "XLOC_021820"; transcript_id "5_00058739"; exon_number "17"; gene_name "uc011kve.1"; oId "uc011kve.1_ext"; nearest_ref "uc011kve.1"; class_code "="; tss_id "TSS20090"; p_id "P19984";
chr7	Cufflinks	exon	150771762	150771928	.	+	.	gene_id "XLOC_021820"; transcript_id "5_00058739"; exon_number "18"; gene_name "uc011kve.1"; oId "uc011kve.1_ext"; nearest_ref "uc011kve.1"; class_code "="; tss_id "TSS20090"; p_id "P19984";
chr7	Cufflinks	exon	150772342	150772595	.	+	.	gene_id "XLOC_021820"; transcript_id "5_00058739"; exon_number "19"; gene_name "uc011kve.1"; oId "uc011kve.1_ext"; nearest_ref "uc011kve.1"; class_code "="; tss_id "TSS20090"; p_id "P19984";
chr7	Cufflinks	exon	150772693	150772862	.	+	.	gene_id "XLOC_021820"; transcript_id "5_00058739"; exon_number "20"; gene_name "uc011kve.1"; oId "uc011kve.1_ext"; nearest_ref "uc011kve.1"; class_code "="; tss_id "TSS20090"; p_id "P19984";
chr7	Cufflinks	exon	150773100	150773273	.	+	.	gene_id "XLOC_021820"; transcript_id "5_00058739"; exon_number "21"; gene_name "uc011kve.1"; oId "uc011kve.1_ext"; nearest_ref "uc011kve.1"; class_code "="; tss_id "TSS20090"; p_id "P19984";
chr7	Cufflinks	exon	150773374	150773613	.	+	.	gene_id "XLOC_021820"; transcript_id "5_00058739"; exon_number "22"; gene_name "uc011kve.1"; oId "uc011kve.1_ext"; nearest_ref "uc011kve.1"; class_code "="; tss_id "TSS20090"; p_id "P19984";
chr7	hg19_knownGene	exon	150759739	150760276	.	+	.	gene_id "XLOC_021820"; transcript_id "5_00058740"; exon_number "1"; gene_name "uc003wiu.3"; oId "uc003wiu.3"; nearest_ref "uc003wiu.3"; class_code "="; tss_id "TSS20091"; p_id "P19983";
chr7	hg19_knownGene	exon	150761289	150761454	.	+	.	gene_id "XLOC_021820"; transcript_id "5_00058740"; exon_number "2"; gene_name "uc003wiu.3"; oId "uc003wiu.3"; nearest_ref "uc003wiu.3"; class_code "="; tss_id "TSS20091"; p_id "P19983";
chr7	hg19_knownGene	exon	150761613	150761854	.	+	.	gene_id "XLOC_021820"; transcript_id "5_00058740"; exon_number "3"; gene_name "uc003wiu.3"; oId "uc003wiu.3"; nearest_ref "uc003wiu.3"; class_code "="; tss_id "TSS20091"; p_id "P19983";
chr7	hg19_knownGene	exon	150761935	150762053	.	+	.	gene_id "XLOC_021820"; transcript_id "5_00058740"; exon_number "4"; gene_name "uc003wiu.3"; oId "uc003wiu.3"; nearest_ref "uc003wiu.3"; class_code "="; tss_id "TSS20091"; p_id "P19983";
chr7	hg19_knownGene	exon	150763604	150763848	.	+	.	gene_id "XLOC_021820"; transcript_id "5_00058740"; exon_number "5"; gene_name "uc003wiu.3"; oId "uc003wiu.3"; nearest_ref "uc003wiu.3"; class_code "="; tss_id "TSS20091"; p_id "P19983";
chr7	hg19_knownGene	exon	150763938	150764080	.	+	.	gene_id "XLOC_021820"; transcript_id "5_00058740"; exon_number "6"; gene_name "uc003wiu.3"; oId "uc003wiu.3"; nearest_ref "uc003wiu.3"; class_code "="; tss_id "TSS20091"; p_id "P19983";
chr7	hg19_knownGene	exon	150764961	150765141	.	+	.	gene_id "XLOC_021820"; transcript_id "5_00058740"; exon_number "7"; gene_name "uc003wiu.3"; oId "uc003wiu.3"; nearest_ref "uc003wiu.3"; class_code "="; tss_id "TSS20091"; p_id "P19983";
chr7	hg19_knownGene	exon	150767034	150767169	.	+	.	gene_id "XLOC_021820"; transcript_id "5_00058740"; exon_number "8"; gene_name "uc003wiu.3"; oId "uc003wiu.3"; nearest_ref "uc003wiu.3"; class_code "="; tss_id "TSS20091"; p_id "P19983";
chr7	hg19_knownGene	exon	150767268	150767433	.	+	.	gene_id "XLOC_021820"; transcript_id "5_00058740"; exon_number "9"; gene_name "uc003wiu.3"; oId "uc003wiu.3"; nearest_ref "uc003wiu.3"; class_code "="; tss_id "TSS20091"; p_id "P19983";
chr7	hg19_knownGene	exon	150767544	150767658	.	+	.	gene_id "XLOC_021820"; transcript_id "5_00058740"; exon_number "10"; gene_name "uc003wiu.3"; oId "uc003wiu.3"; nearest_ref "uc003wiu.3"; class_code "="; tss_id "TSS20091"; p_id "P19983";
chr7	hg19_knownGene	exon	150767814	150767998	.	+	.	gene_id "XLOC_021820"; transcript_id "5_00058740"; exon_number "11"; gene_name "uc003wiu.3"; oId "uc003wiu.3"; nearest_ref "uc003wiu.3"; class_code "="; tss_id "TSS20091"; p_id "P19983";
chr7	hg19_knownGene	exon	150768159	150768384	.	+	.	gene_id "XLOC_021820"; transcript_id "5_00058740"; exon_number "12"; gene_name "uc003wiu.3"; oId "uc003wiu.3"; nearest_ref "uc003wiu.3"; class_code "="; tss_id "TSS20091"; p_id "P19983";
chr7	hg19_knownGene	exon	150768477	150768692	.	+	.	gene_id "XLOC_021820"; transcript_id "5_00058740"; exon_number "13"; gene_name "uc003wiu.3"; oId "uc003wiu.3"; nearest_ref "uc003wiu.3"; class_code "="; tss_id "TSS20091"; p_id "P19983";
chr7	hg19_knownGene	exon	150768776	150768924	.	+	.	gene_id "XLOC_021820"; transcript_id "5_00058740"; exon_number "14"; gene_name "uc003wiu.3"; oId "uc003wiu.3"; nearest_ref "uc003wiu.3"; class_code "="; tss_id "TSS20091"; p_id "P19983";
chr7	hg19_knownGene	exon	150769029	150769223	.	+	.	gene_id "XLOC_021820"; transcript_id "5_00058740"; exon_number "15"; gene_name "uc003wiu.3"; oId "uc003wiu.3"; nearest_ref "uc003wiu.3"; class_code "="; tss_id "TSS20091"; p_id "P19983";
chr7	hg19_knownGene	exon	150771126	150771380	.	+	.	gene_id "XLOC_021820"; transcript_id "5_00058740"; exon_number "16"; gene_name "uc003wiu.3"; oId "uc003wiu.3"; nearest_ref "uc003wiu.3"; class_code "="; tss_id "TSS20091"; p_id "P19983";
chr7	hg19_knownGene	exon	150771486	150771575	.	+	.	gene_id "XLOC_021820"; transcript_id "5_00058740"; exon_number "17"; gene_name "uc003wiu.3"; oId "uc003wiu.3"; nearest_ref "uc003wiu.3"; class_code "="; tss_id "TSS20091"; p_id "P19983";
chr7	hg19_knownGene	exon	150771762	150771928	.	+	.	gene_id "XLOC_021820"; transcript_id "5_00058740"; exon_number "18"; gene_name "uc003wiu.3"; oId "uc003wiu.3"; nearest_ref "uc003wiu.3"; class_code "="; tss_id "TSS20091"; p_id "P19983";
chr7	hg19_knownGene	exon	150772342	150772595	.	+	.	gene_id "XLOC_021820"; transcript_id "5_00058740"; exon_number "19"; gene_name "uc003wiu.3"; oId "uc003wiu.3"; nearest_ref "uc003wiu.3"; class_code "="; tss_id "TSS20091"; p_id "P19983";
chr7	hg19_knownGene	exon	150772693	150772862	.	+	.	gene_id "XLOC_021820"; transcript_id "5_00058740"; exon_number "20"; gene_name "uc003wiu.3"; oId "uc003wiu.3"; nearest_ref "uc003wiu.3"; class_code "="; tss_id "TSS20091"; p_id "P19983";
chr7	hg19_knownGene	exon	150773100	150773273	.	+	.	gene_id "XLOC_021820"; transcript_id "5_00058740"; exon_number "21"; gene_name "uc003wiu.3"; oId "uc003wiu.3"; nearest_ref "uc003wiu.3"; class_code "="; tss_id "TSS20091"; p_id "P19983";
chr7	hg19_knownGene	exon	150773374	150773613	.	+	.	gene_id "XLOC_021820"; transcript_id "5_00058740"; exon_number "22"; gene_name "uc003wiu.3"; oId "uc003wiu.3"; nearest_ref "uc003wiu.3"; class_code "="; tss_id "TSS20091"; p_id "P19983";
chr7	hg19_knownGene	exon	150769018	150769223	.	+	.	gene_id "XLOC_021820"; transcript_id "5_00058741"; exon_number "1"; gene_name "uc003wiv.3"; oId "uc003wiv.3"; nearest_ref "uc003wiv.3"; class_code "="; tss_id "TSS20092"; p_id "P19982";
chr7	hg19_knownGene	exon	150771126	150771380	.	+	.	gene_id "XLOC_021820"; transcript_id "5_00058741"; exon_number "2"; gene_name "uc003wiv.3"; oId "uc003wiv.3"; nearest_ref "uc003wiv.3"; class_code "="; tss_id "TSS20092"; p_id "P19982";
chr7	hg19_knownGene	exon	150771486	150771575	.	+	.	gene_id "XLOC_021820"; transcript_id "5_00058741"; exon_number "3"; gene_name "uc003wiv.3"; oId "uc003wiv.3"; nearest_ref "uc003wiv.3"; class_code "="; tss_id "TSS20092"; p_id "P19982";
chr7	hg19_knownGene	exon	150771762	150771928	.	+	.	gene_id "XLOC_021820"; transcript_id "5_00058741"; exon_number "4"; gene_name "uc003wiv.3"; oId "uc003wiv.3"; nearest_ref "uc003wiv.3"; class_code "="; tss_id "TSS20092"; p_id "P19982";
chr7	hg19_knownGene	exon	150772342	150772595	.	+	.	gene_id "XLOC_021820"; transcript_id "5_00058741"; exon_number "5"; gene_name "uc003wiv.3"; oId "uc003wiv.3"; nearest_ref "uc003wiv.3"; class_code "="; tss_id "TSS20092"; p_id "P19982";
chr7	hg19_knownGene	exon	150772693	150772862	.	+	.	gene_id "XLOC_021820"; transcript_id "5_00058741"; exon_number "6"; gene_name "uc003wiv.3"; oId "uc003wiv.3"; nearest_ref "uc003wiv.3"; class_code "="; tss_id "TSS20092"; p_id "P19982";
chr7	hg19_knownGene	exon	150773100	150773273	.	+	.	gene_id "XLOC_021820"; transcript_id "5_00058741"; exon_number "7"; gene_name "uc003wiv.3"; oId "uc003wiv.3"; nearest_ref "uc003wiv.3"; class_code "="; tss_id "TSS20092"; p_id "P19982";
chr7	hg19_knownGene	exon	150773374	150773613	.	+	.	gene_id "XLOC_021820"; transcript_id "5_00058741"; exon_number "8"; gene_name "uc003wiv.3"; oId "uc003wiv.3"; nearest_ref "uc003wiv.3"; class_code "="; tss_id "TSS20092"; p_id "P19982";
chr7	hg19_knownGene	exon	150782954	150783096	.	+	.	gene_id "XLOC_021821"; transcript_id "5_00058742"; exon_number "1"; gene_name "uc003wje.1"; oId "uc003wje.1"; nearest_ref "uc003wje.1"; class_code "="; tss_id "TSS20093"; p_id "P19992";
chr7	hg19_knownGene	exon	150813880	150813938	.	+	.	gene_id "XLOC_021821"; transcript_id "5_00058742"; exon_number "2"; gene_name "uc003wje.1"; oId "uc003wje.1"; nearest_ref "uc003wje.1"; class_code "="; tss_id "TSS20093"; p_id "P19992";
chr7	hg19_knownGene	exon	150814182	150814269	.	+	.	gene_id "XLOC_021821"; transcript_id "5_00058742"; exon_number "3"; gene_name "uc003wje.1"; oId "uc003wje.1"; nearest_ref "uc003wje.1"; class_code "="; tss_id "TSS20093"; p_id "P19992";
chr7	hg19_knownGene	exon	150814458	150814543	.	+	.	gene_id "XLOC_021821"; transcript_id "5_00058742"; exon_number "4"; gene_name "uc003wje.1"; oId "uc003wje.1"; nearest_ref "uc003wje.1"; class_code "="; tss_id "TSS20093"; p_id "P19992";
chr7	hg19_knownGene	exon	150814723	150814864	.	+	.	gene_id "XLOC_021821"; transcript_id "5_00058742"; exon_number "5"; gene_name "uc003wje.1"; oId "uc003wje.1"; nearest_ref "uc003wje.1"; class_code "="; tss_id "TSS20093"; p_id "P19992";
chr7	hg19_knownGene	exon	150815297	150815431	.	+	.	gene_id "XLOC_021821"; transcript_id "5_00058742"; exon_number "6"; gene_name "uc003wje.1"; oId "uc003wje.1"; nearest_ref "uc003wje.1"; class_code "="; tss_id "TSS20093"; p_id "P19992";
chr7	hg19_knownGene	exon	150815592	150815719	.	+	.	gene_id "XLOC_021821"; transcript_id "5_00058742"; exon_number "7"; gene_name "uc003wje.1"; oId "uc003wje.1"; nearest_ref "uc003wje.1"; class_code "="; tss_id "TSS20093"; p_id "P19992";
chr7	hg19_knownGene	exon	150817074	150817232	.	+	.	gene_id "XLOC_021821"; transcript_id "5_00058742"; exon_number "8"; gene_name "uc003wje.1"; oId "uc003wje.1"; nearest_ref "uc003wje.1"; class_code "="; tss_id "TSS20093"; p_id "P19992";
chr7	hg19_knownGene	exon	150820881	150820973	.	+	.	gene_id "XLOC_021821"; transcript_id "5_00058742"; exon_number "9"; gene_name "uc003wje.1"; oId "uc003wje.1"; nearest_ref "uc003wje.1"; class_code "="; tss_id "TSS20093"; p_id "P19992";
chr7	hg19_knownGene	exon	150825667	150825771	.	+	.	gene_id "XLOC_021821"; transcript_id "5_00058742"; exon_number "10"; gene_name "uc003wje.1"; oId "uc003wje.1"; nearest_ref "uc003wje.1"; class_code "="; tss_id "TSS20093"; p_id "P19992";
chr7	hg19_knownGene	exon	150831487	150831655	.	+	.	gene_id "XLOC_021821"; transcript_id "5_00058742"; exon_number "11"; gene_name "uc003wje.1"; oId "uc003wje.1"; nearest_ref "uc003wje.1"; class_code "="; tss_id "TSS20093"; p_id "P19992";
chr7	hg19_knownGene	exon	150838985	150839139	.	+	.	gene_id "XLOC_021821"; transcript_id "5_00058742"; exon_number "12"; gene_name "uc003wje.1"; oId "uc003wje.1"; nearest_ref "uc003wje.1"; class_code "="; tss_id "TSS20093"; p_id "P19992";
chr7	hg19_knownGene	exon	150839250	150839340	.	+	.	gene_id "XLOC_021821"; transcript_id "5_00058742"; exon_number "13"; gene_name "uc003wje.1"; oId "uc003wje.1"; nearest_ref "uc003wje.1"; class_code "="; tss_id "TSS20093"; p_id "P19992";
chr7	hg19_knownGene	exon	150839499	150839721	.	+	.	gene_id "XLOC_021821"; transcript_id "5_00058742"; exon_number "14"; gene_name "uc003wje.1"; oId "uc003wje.1"; nearest_ref "uc003wje.1"; class_code "="; tss_id "TSS20093"; p_id "P19992";
chr7	hg19_knownGene	exon	150840428	150840683	.	+	.	gene_id "XLOC_021821"; transcript_id "5_00058742"; exon_number "15"; gene_name "uc003wje.1"; oId "uc003wje.1"; nearest_ref "uc003wje.1"; class_code "="; tss_id "TSS20093"; p_id "P19992";
chr7	hg19_knownGene	exon	150840824	150841523	.	+	.	gene_id "XLOC_021821"; transcript_id "5_00058742"; exon_number "16"; gene_name "uc003wje.1"; oId "uc003wje.1"; nearest_ref "uc003wje.1"; class_code "="; tss_id "TSS20093"; p_id "P19992";
chr7	Cufflinks	exon	150783769	150784159	.	+	.	gene_id "XLOC_021821"; transcript_id "5_00058743"; exon_number "1"; gene_name "uc003wjf.1"; oId "uc003wjf.1_ext"; nearest_ref "uc003wjf.1"; class_code "="; tss_id "TSS20094"; p_id "P19991";
chr7	Cufflinks	exon	150813880	150813938	.	+	.	gene_id "XLOC_021821"; transcript_id "5_00058743"; exon_number "2"; gene_name "uc003wjf.1"; oId "uc003wjf.1_ext"; nearest_ref "uc003wjf.1"; class_code "="; tss_id "TSS20094"; p_id "P19991";
chr7	Cufflinks	exon	150814182	150814269	.	+	.	gene_id "XLOC_021821"; transcript_id "5_00058743"; exon_number "3"; gene_name "uc003wjf.1"; oId "uc003wjf.1_ext"; nearest_ref "uc003wjf.1"; class_code "="; tss_id "TSS20094"; p_id "P19991";
chr7	Cufflinks	exon	150814458	150814543	.	+	.	gene_id "XLOC_021821"; transcript_id "5_00058743"; exon_number "4"; gene_name "uc003wjf.1"; oId "uc003wjf.1_ext"; nearest_ref "uc003wjf.1"; class_code "="; tss_id "TSS20094"; p_id "P19991";
chr7	Cufflinks	exon	150814723	150814864	.	+	.	gene_id "XLOC_021821"; transcript_id "5_00058743"; exon_number "5"; gene_name "uc003wjf.1"; oId "uc003wjf.1_ext"; nearest_ref "uc003wjf.1"; class_code "="; tss_id "TSS20094"; p_id "P19991";
chr7	Cufflinks	exon	150815297	150815431	.	+	.	gene_id "XLOC_021821"; transcript_id "5_00058743"; exon_number "6"; gene_name "uc003wjf.1"; oId "uc003wjf.1_ext"; nearest_ref "uc003wjf.1"; class_code "="; tss_id "TSS20094"; p_id "P19991";
chr7	Cufflinks	exon	150815592	150815719	.	+	.	gene_id "XLOC_021821"; transcript_id "5_00058743"; exon_number "7"; gene_name "uc003wjf.1"; oId "uc003wjf.1_ext"; nearest_ref "uc003wjf.1"; class_code "="; tss_id "TSS20094"; p_id "P19991";
chr7	Cufflinks	exon	150817074	150817232	.	+	.	gene_id "XLOC_021821"; transcript_id "5_00058743"; exon_number "8"; gene_name "uc003wjf.1"; oId "uc003wjf.1_ext"; nearest_ref "uc003wjf.1"; class_code "="; tss_id "TSS20094"; p_id "P19991";
chr7	Cufflinks	exon	150819812	150820725	.	+	.	gene_id "XLOC_021821"; transcript_id "5_00058743"; exon_number "9"; gene_name "uc003wjf.1"; oId "uc003wjf.1_ext"; nearest_ref "uc003wjf.1"; class_code "="; tss_id "TSS20094"; p_id "P19991";
chr7	Cufflinks	exon	150783769	150784159	.	+	.	gene_id "XLOC_021821"; transcript_id "5_00058745"; exon_number "1"; gene_name "uc003wjg.1"; oId "uc003wjg.1_ext"; nearest_ref "uc003wjg.1"; class_code "="; tss_id "TSS20094"; p_id "P19988";
chr7	Cufflinks	exon	150813880	150813938	.	+	.	gene_id "XLOC_021821"; transcript_id "5_00058745"; exon_number "2"; gene_name "uc003wjg.1"; oId "uc003wjg.1_ext"; nearest_ref "uc003wjg.1"; class_code "="; tss_id "TSS20094"; p_id "P19988";
chr7	Cufflinks	exon	150814182	150814269	.	+	.	gene_id "XLOC_021821"; transcript_id "5_00058745"; exon_number "3"; gene_name "uc003wjg.1"; oId "uc003wjg.1_ext"; nearest_ref "uc003wjg.1"; class_code "="; tss_id "TSS20094"; p_id "P19988";
chr7	Cufflinks	exon	150814458	150814543	.	+	.	gene_id "XLOC_021821"; transcript_id "5_00058745"; exon_number "4"; gene_name "uc003wjg.1"; oId "uc003wjg.1_ext"; nearest_ref "uc003wjg.1"; class_code "="; tss_id "TSS20094"; p_id "P19988";
chr7	Cufflinks	exon	150814723	150814864	.	+	.	gene_id "XLOC_021821"; transcript_id "5_00058745"; exon_number "5"; gene_name "uc003wjg.1"; oId "uc003wjg.1_ext"; nearest_ref "uc003wjg.1"; class_code "="; tss_id "TSS20094"; p_id "P19988";
chr7	Cufflinks	exon	150815297	150815431	.	+	.	gene_id "XLOC_021821"; transcript_id "5_00058745"; exon_number "6"; gene_name "uc003wjg.1"; oId "uc003wjg.1_ext"; nearest_ref "uc003wjg.1"; class_code "="; tss_id "TSS20094"; p_id "P19988";
chr7	Cufflinks	exon	150815592	150815719	.	+	.	gene_id "XLOC_021821"; transcript_id "5_00058745"; exon_number "7"; gene_name "uc003wjg.1"; oId "uc003wjg.1_ext"; nearest_ref "uc003wjg.1"; class_code "="; tss_id "TSS20094"; p_id "P19988";
chr7	Cufflinks	exon	150817074	150817232	.	+	.	gene_id "XLOC_021821"; transcript_id "5_00058745"; exon_number "8"; gene_name "uc003wjg.1"; oId "uc003wjg.1_ext"; nearest_ref "uc003wjg.1"; class_code "="; tss_id "TSS20094"; p_id "P19988";
chr7	Cufflinks	exon	150820881	150820973	.	+	.	gene_id "XLOC_021821"; transcript_id "5_00058745"; exon_number "9"; gene_name "uc003wjg.1"; oId "uc003wjg.1_ext"; nearest_ref "uc003wjg.1"; class_code "="; tss_id "TSS20094"; p_id "P19988";
chr7	Cufflinks	exon	150825667	150825771	.	+	.	gene_id "XLOC_021821"; transcript_id "5_00058745"; exon_number "10"; gene_name "uc003wjg.1"; oId "uc003wjg.1_ext"; nearest_ref "uc003wjg.1"; class_code "="; tss_id "TSS20094"; p_id "P19988";
chr7	Cufflinks	exon	150831487	150831655	.	+	.	gene_id "XLOC_021821"; transcript_id "5_00058745"; exon_number "11"; gene_name "uc003wjg.1"; oId "uc003wjg.1_ext"; nearest_ref "uc003wjg.1"; class_code "="; tss_id "TSS20094"; p_id "P19988";
chr7	Cufflinks	exon	150835230	150835400	.	+	.	gene_id "XLOC_021821"; transcript_id "5_00058745"; exon_number "12"; gene_name "uc003wjg.1"; oId "uc003wjg.1_ext"; nearest_ref "uc003wjg.1"; class_code "="; tss_id "TSS20094"; p_id "P19988";
chr7	Cufflinks	exon	150837066	150837203	.	+	.	gene_id "XLOC_021821"; transcript_id "5_00058745"; exon_number "13"; gene_name "uc003wjg.1"; oId "uc003wjg.1_ext"; nearest_ref "uc003wjg.1"; class_code "="; tss_id "TSS20094"; p_id "P19988";
chr7	Cufflinks	exon	150838985	150839139	.	+	.	gene_id "XLOC_021821"; transcript_id "5_00058745"; exon_number "14"; gene_name "uc003wjg.1"; oId "uc003wjg.1_ext"; nearest_ref "uc003wjg.1"; class_code "="; tss_id "TSS20094"; p_id "P19988";
chr7	Cufflinks	exon	150839250	150839340	.	+	.	gene_id "XLOC_021821"; transcript_id "5_00058745"; exon_number "15"; gene_name "uc003wjg.1"; oId "uc003wjg.1_ext"; nearest_ref "uc003wjg.1"; class_code "="; tss_id "TSS20094"; p_id "P19988";
chr7	Cufflinks	exon	150839499	150839721	.	+	.	gene_id "XLOC_021821"; transcript_id "5_00058745"; exon_number "16"; gene_name "uc003wjg.1"; oId "uc003wjg.1_ext"; nearest_ref "uc003wjg.1"; class_code "="; tss_id "TSS20094"; p_id "P19988";
chr7	Cufflinks	exon	150840428	150840683	.	+	.	gene_id "XLOC_021821"; transcript_id "5_00058745"; exon_number "17"; gene_name "uc003wjg.1"; oId "uc003wjg.1_ext"; nearest_ref "uc003wjg.1"; class_code "="; tss_id "TSS20094"; p_id "P19988";
chr7	Cufflinks	exon	150840824	150841523	.	+	.	gene_id "XLOC_021821"; transcript_id "5_00058745"; exon_number "18"; gene_name "uc003wjg.1"; oId "uc003wjg.1_ext"; nearest_ref "uc003wjg.1"; class_code "="; tss_id "TSS20094"; p_id "P19988";
chr7	Cufflinks	exon	150783769	150784159	.	+	.	gene_id "XLOC_021821"; transcript_id "5_00058744"; exon_number "1"; gene_name "uc003wjk.1"; oId "SC3.19257.4"; nearest_ref "uc003wjk.1"; class_code "j"; tss_id "TSS20094";
chr7	Cufflinks	exon	150813880	150813938	.	+	.	gene_id "XLOC_021821"; transcript_id "5_00058744"; exon_number "2"; gene_name "uc003wjk.1"; oId "SC3.19257.4"; nearest_ref "uc003wjk.1"; class_code "j"; tss_id "TSS20094";
chr7	Cufflinks	exon	150814182	150814269	.	+	.	gene_id "XLOC_021821"; transcript_id "5_00058744"; exon_number "3"; gene_name "uc003wjk.1"; oId "SC3.19257.4"; nearest_ref "uc003wjk.1"; class_code "j"; tss_id "TSS20094";
chr7	Cufflinks	exon	150814458	150814543	.	+	.	gene_id "XLOC_021821"; transcript_id "5_00058744"; exon_number "4"; gene_name "uc003wjk.1"; oId "SC3.19257.4"; nearest_ref "uc003wjk.1"; class_code "j"; tss_id "TSS20094";
chr7	Cufflinks	exon	150814723	150814864	.	+	.	gene_id "XLOC_021821"; transcript_id "5_00058744"; exon_number "5"; gene_name "uc003wjk.1"; oId "SC3.19257.4"; nearest_ref "uc003wjk.1"; class_code "j"; tss_id "TSS20094";
chr7	Cufflinks	exon	150815297	150815431	.	+	.	gene_id "XLOC_021821"; transcript_id "5_00058744"; exon_number "6"; gene_name "uc003wjk.1"; oId "SC3.19257.4"; nearest_ref "uc003wjk.1"; class_code "j"; tss_id "TSS20094";
chr7	Cufflinks	exon	150815592	150815719	.	+	.	gene_id "XLOC_021821"; transcript_id "5_00058744"; exon_number "7"; gene_name "uc003wjk.1"; oId "SC3.19257.4"; nearest_ref "uc003wjk.1"; class_code "j"; tss_id "TSS20094";
chr7	Cufflinks	exon	150817074	150817232	.	+	.	gene_id "XLOC_021821"; transcript_id "5_00058744"; exon_number "8"; gene_name "uc003wjk.1"; oId "SC3.19257.4"; nearest_ref "uc003wjk.1"; class_code "j"; tss_id "TSS20094";
chr7	Cufflinks	exon	150820881	150820973	.	+	.	gene_id "XLOC_021821"; transcript_id "5_00058744"; exon_number "9"; gene_name "uc003wjk.1"; oId "SC3.19257.4"; nearest_ref "uc003wjk.1"; class_code "j"; tss_id "TSS20094";
chr7	Cufflinks	exon	150825667	150825771	.	+	.	gene_id "XLOC_021821"; transcript_id "5_00058744"; exon_number "10"; gene_name "uc003wjk.1"; oId "SC3.19257.4"; nearest_ref "uc003wjk.1"; class_code "j"; tss_id "TSS20094";
chr7	Cufflinks	exon	150831487	150831655	.	+	.	gene_id "XLOC_021821"; transcript_id "5_00058744"; exon_number "11"; gene_name "uc003wjk.1"; oId "SC3.19257.4"; nearest_ref "uc003wjk.1"; class_code "j"; tss_id "TSS20094";
chr7	Cufflinks	exon	150838985	150839139	.	+	.	gene_id "XLOC_021821"; transcript_id "5_00058744"; exon_number "12"; gene_name "uc003wjk.1"; oId "SC3.19257.4"; nearest_ref "uc003wjk.1"; class_code "j"; tss_id "TSS20094";
chr7	Cufflinks	exon	150839250	150839340	.	+	.	gene_id "XLOC_021821"; transcript_id "5_00058744"; exon_number "13"; gene_name "uc003wjk.1"; oId "SC3.19257.4"; nearest_ref "uc003wjk.1"; class_code "j"; tss_id "TSS20094";
chr7	Cufflinks	exon	150839499	150839721	.	+	.	gene_id "XLOC_021821"; transcript_id "5_00058744"; exon_number "14"; gene_name "uc003wjk.1"; oId "SC3.19257.4"; nearest_ref "uc003wjk.1"; class_code "j"; tss_id "TSS20094";
chr7	Cufflinks	exon	150840428	150840683	.	+	.	gene_id "XLOC_021821"; transcript_id "5_00058744"; exon_number "15"; gene_name "uc003wjk.1"; oId "SC3.19257.4"; nearest_ref "uc003wjk.1"; class_code "j"; tss_id "TSS20094";
chr7	Cufflinks	exon	150840824	150841523	.	+	.	gene_id "XLOC_021821"; transcript_id "5_00058744"; exon_number "16"; gene_name "uc003wjk.1"; oId "SC3.19257.4"; nearest_ref "uc003wjk.1"; class_code "j"; tss_id "TSS20094";
chr7	hg19_knownGene	exon	150783826	150784159	.	+	.	gene_id "XLOC_021821"; transcript_id "5_00058746"; exon_number "1"; gene_name "uc010lpy.1"; oId "uc010lpy.1"; nearest_ref "uc010lpy.1"; class_code "="; tss_id "TSS20094"; p_id "P19987";
chr7	hg19_knownGene	exon	150813880	150813938	.	+	.	gene_id "XLOC_021821"; transcript_id "5_00058746"; exon_number "2"; gene_name "uc010lpy.1"; oId "uc010lpy.1"; nearest_ref "uc010lpy.1"; class_code "="; tss_id "TSS20094"; p_id "P19987";
chr7	hg19_knownGene	exon	150814182	150814269	.	+	.	gene_id "XLOC_021821"; transcript_id "5_00058746"; exon_number "3"; gene_name "uc010lpy.1"; oId "uc010lpy.1"; nearest_ref "uc010lpy.1"; class_code "="; tss_id "TSS20094"; p_id "P19987";
chr7	hg19_knownGene	exon	150814458	150814543	.	+	.	gene_id "XLOC_021821"; transcript_id "5_00058746"; exon_number "4"; gene_name "uc010lpy.1"; oId "uc010lpy.1"; nearest_ref "uc010lpy.1"; class_code "="; tss_id "TSS20094"; p_id "P19987";
chr7	hg19_knownGene	exon	150814723	150814864	.	+	.	gene_id "XLOC_021821"; transcript_id "5_00058746"; exon_number "5"; gene_name "uc010lpy.1"; oId "uc010lpy.1"; nearest_ref "uc010lpy.1"; class_code "="; tss_id "TSS20094"; p_id "P19987";
chr7	hg19_knownGene	exon	150815297	150815431	.	+	.	gene_id "XLOC_021821"; transcript_id "5_00058746"; exon_number "6"; gene_name "uc010lpy.1"; oId "uc010lpy.1"; nearest_ref "uc010lpy.1"; class_code "="; tss_id "TSS20094"; p_id "P19987";
chr7	hg19_knownGene	exon	150815592	150815719	.	+	.	gene_id "XLOC_021821"; transcript_id "5_00058746"; exon_number "7"; gene_name "uc010lpy.1"; oId "uc010lpy.1"; nearest_ref "uc010lpy.1"; class_code "="; tss_id "TSS20094"; p_id "P19987";
chr7	hg19_knownGene	exon	150819812	150820725	.	+	.	gene_id "XLOC_021821"; transcript_id "5_00058746"; exon_number "8"; gene_name "uc010lpy.1"; oId "uc010lpy.1"; nearest_ref "uc010lpy.1"; class_code "="; tss_id "TSS20094"; p_id "P19987";
chr7	Cufflinks	exon	150783826	150784159	.	+	.	gene_id "XLOC_021821"; transcript_id "5_00062566"; exon_number "1"; gene_name "uc003wjk.1"; oId "upf3.20193.5"; nearest_ref "uc003wjk.1"; class_code "j"; tss_id "TSS20094";
chr7	Cufflinks	exon	150813880	150813938	.	+	.	gene_id "XLOC_021821"; transcript_id "5_00062566"; exon_number "2"; gene_name "uc003wjk.1"; oId "upf3.20193.5"; nearest_ref "uc003wjk.1"; class_code "j"; tss_id "TSS20094";
chr7	Cufflinks	exon	150814182	150814269	.	+	.	gene_id "XLOC_021821"; transcript_id "5_00062566"; exon_number "3"; gene_name "uc003wjk.1"; oId "upf3.20193.5"; nearest_ref "uc003wjk.1"; class_code "j"; tss_id "TSS20094";
chr7	Cufflinks	exon	150814458	150814543	.	+	.	gene_id "XLOC_021821"; transcript_id "5_00062566"; exon_number "4"; gene_name "uc003wjk.1"; oId "upf3.20193.5"; nearest_ref "uc003wjk.1"; class_code "j"; tss_id "TSS20094";
chr7	Cufflinks	exon	150814723	150814864	.	+	.	gene_id "XLOC_021821"; transcript_id "5_00062566"; exon_number "5"; gene_name "uc003wjk.1"; oId "upf3.20193.5"; nearest_ref "uc003wjk.1"; class_code "j"; tss_id "TSS20094";
chr7	Cufflinks	exon	150815297	150815431	.	+	.	gene_id "XLOC_021821"; transcript_id "5_00062566"; exon_number "6"; gene_name "uc003wjk.1"; oId "upf3.20193.5"; nearest_ref "uc003wjk.1"; class_code "j"; tss_id "TSS20094";
chr7	Cufflinks	exon	150815592	150815719	.	+	.	gene_id "XLOC_021821"; transcript_id "5_00062566"; exon_number "7"; gene_name "uc003wjk.1"; oId "upf3.20193.5"; nearest_ref "uc003wjk.1"; class_code "j"; tss_id "TSS20094";
chr7	Cufflinks	exon	150817074	150817232	.	+	.	gene_id "XLOC_021821"; transcript_id "5_00062566"; exon_number "8"; gene_name "uc003wjk.1"; oId "upf3.20193.5"; nearest_ref "uc003wjk.1"; class_code "j"; tss_id "TSS20094";
chr7	Cufflinks	exon	150820881	150820973	.	+	.	gene_id "XLOC_021821"; transcript_id "5_00062566"; exon_number "9"; gene_name "uc003wjk.1"; oId "upf3.20193.5"; nearest_ref "uc003wjk.1"; class_code "j"; tss_id "TSS20094";
chr7	Cufflinks	exon	150825667	150825771	.	+	.	gene_id "XLOC_021821"; transcript_id "5_00062566"; exon_number "10"; gene_name "uc003wjk.1"; oId "upf3.20193.5"; nearest_ref "uc003wjk.1"; class_code "j"; tss_id "TSS20094";
chr7	Cufflinks	exon	150831487	150831655	.	+	.	gene_id "XLOC_021821"; transcript_id "5_00062566"; exon_number "11"; gene_name "uc003wjk.1"; oId "upf3.20193.5"; nearest_ref "uc003wjk.1"; class_code "j"; tss_id "TSS20094";
chr7	Cufflinks	exon	150837066	150837203	.	+	.	gene_id "XLOC_021821"; transcript_id "5_00062566"; exon_number "12"; gene_name "uc003wjk.1"; oId "upf3.20193.5"; nearest_ref "uc003wjk.1"; class_code "j"; tss_id "TSS20094";
chr7	Cufflinks	exon	150838985	150839139	.	+	.	gene_id "XLOC_021821"; transcript_id "5_00062566"; exon_number "13"; gene_name "uc003wjk.1"; oId "upf3.20193.5"; nearest_ref "uc003wjk.1"; class_code "j"; tss_id "TSS20094";
chr7	Cufflinks	exon	150839250	150839340	.	+	.	gene_id "XLOC_021821"; transcript_id "5_00062566"; exon_number "14"; gene_name "uc003wjk.1"; oId "upf3.20193.5"; nearest_ref "uc003wjk.1"; class_code "j"; tss_id "TSS20094";
chr7	Cufflinks	exon	150839499	150839721	.	+	.	gene_id "XLOC_021821"; transcript_id "5_00062566"; exon_number "15"; gene_name "uc003wjk.1"; oId "upf3.20193.5"; nearest_ref "uc003wjk.1"; class_code "j"; tss_id "TSS20094";
chr7	Cufflinks	exon	150840428	150840683	.	+	.	gene_id "XLOC_021821"; transcript_id "5_00062566"; exon_number "16"; gene_name "uc003wjk.1"; oId "upf3.20193.5"; nearest_ref "uc003wjk.1"; class_code "j"; tss_id "TSS20094";
chr7	Cufflinks	exon	150840824	150841523	.	+	.	gene_id "XLOC_021821"; transcript_id "5_00062566"; exon_number "17"; gene_name "uc003wjk.1"; oId "upf3.20193.5"; nearest_ref "uc003wjk.1"; class_code "j"; tss_id "TSS20094";
chr7	hg19_knownGene	exon	150811765	150812728	.	+	.	gene_id "XLOC_021821"; transcript_id "5_00058747"; exon_number "1"; gene_name "uc003wjh.1"; oId "uc003wjh.1"; nearest_ref "uc003wjh.1"; class_code "="; tss_id "TSS20095"; p_id "P19986";
chr7	hg19_knownGene	exon	150813880	150813938	.	+	.	gene_id "XLOC_021821"; transcript_id "5_00058747"; exon_number "2"; gene_name "uc003wjh.1"; oId "uc003wjh.1"; nearest_ref "uc003wjh.1"; class_code "="; tss_id "TSS20095"; p_id "P19986";
chr7	hg19_knownGene	exon	150814182	150814269	.	+	.	gene_id "XLOC_021821"; transcript_id "5_00058747"; exon_number "3"; gene_name "uc003wjh.1"; oId "uc003wjh.1"; nearest_ref "uc003wjh.1"; class_code "="; tss_id "TSS20095"; p_id "P19986";
chr7	hg19_knownGene	exon	150814458	150814543	.	+	.	gene_id "XLOC_021821"; transcript_id "5_00058747"; exon_number "4"; gene_name "uc003wjh.1"; oId "uc003wjh.1"; nearest_ref "uc003wjh.1"; class_code "="; tss_id "TSS20095"; p_id "P19986";
chr7	hg19_knownGene	exon	150814723	150814864	.	+	.	gene_id "XLOC_021821"; transcript_id "5_00058747"; exon_number "5"; gene_name "uc003wjh.1"; oId "uc003wjh.1"; nearest_ref "uc003wjh.1"; class_code "="; tss_id "TSS20095"; p_id "P19986";
chr7	hg19_knownGene	exon	150815297	150815431	.	+	.	gene_id "XLOC_021821"; transcript_id "5_00058747"; exon_number "6"; gene_name "uc003wjh.1"; oId "uc003wjh.1"; nearest_ref "uc003wjh.1"; class_code "="; tss_id "TSS20095"; p_id "P19986";
chr7	hg19_knownGene	exon	150815592	150815719	.	+	.	gene_id "XLOC_021821"; transcript_id "5_00058747"; exon_number "7"; gene_name "uc003wjh.1"; oId "uc003wjh.1"; nearest_ref "uc003wjh.1"; class_code "="; tss_id "TSS20095"; p_id "P19986";
chr7	hg19_knownGene	exon	150817074	150817232	.	+	.	gene_id "XLOC_021821"; transcript_id "5_00058747"; exon_number "8"; gene_name "uc003wjh.1"; oId "uc003wjh.1"; nearest_ref "uc003wjh.1"; class_code "="; tss_id "TSS20095"; p_id "P19986";
chr7	hg19_knownGene	exon	150819812	150820725	.	+	.	gene_id "XLOC_021821"; transcript_id "5_00058747"; exon_number "9"; gene_name "uc003wjh.1"; oId "uc003wjh.1"; nearest_ref "uc003wjh.1"; class_code "="; tss_id "TSS20095"; p_id "P19986";
chr7	hg19_knownGene	exon	150818401	150820726	.	+	.	gene_id "XLOC_021821"; transcript_id "5_00058748"; exon_number "1"; gene_name "uc003wji.1"; oId "uc003wji.1"; nearest_ref "uc003wji.1"; class_code "=";
chr7	hg19_knownGene	exon	150836655	150839139	.	+	.	gene_id "XLOC_021821"; transcript_id "5_00058750"; exon_number "1"; gene_name "uc003wjk.1"; oId "uc003wjk.1"; nearest_ref "uc003wjk.1"; class_code "="; tss_id "TSS20098"; p_id "P19989";
chr7	hg19_knownGene	exon	150839250	150839340	.	+	.	gene_id "XLOC_021821"; transcript_id "5_00058750"; exon_number "2"; gene_name "uc003wjk.1"; oId "uc003wjk.1"; nearest_ref "uc003wjk.1"; class_code "="; tss_id "TSS20098"; p_id "P19989";
chr7	hg19_knownGene	exon	150839499	150839721	.	+	.	gene_id "XLOC_021821"; transcript_id "5_00058750"; exon_number "3"; gene_name "uc003wjk.1"; oId "uc003wjk.1"; nearest_ref "uc003wjk.1"; class_code "="; tss_id "TSS20098"; p_id "P19989";
chr7	hg19_knownGene	exon	150840428	150840683	.	+	.	gene_id "XLOC_021821"; transcript_id "5_00058750"; exon_number "4"; gene_name "uc003wjk.1"; oId "uc003wjk.1"; nearest_ref "uc003wjk.1"; class_code "="; tss_id "TSS20098"; p_id "P19989";
chr7	hg19_knownGene	exon	150840824	150841523	.	+	.	gene_id "XLOC_021821"; transcript_id "5_00058750"; exon_number "5"; gene_name "uc003wjk.1"; oId "uc003wjk.1"; nearest_ref "uc003wjk.1"; class_code "="; tss_id "TSS20098"; p_id "P19989";
chr7	Cufflinks	exon	150832334	150832574	.	+	.	gene_id "XLOC_021822"; transcript_id "5_00061534"; exon_number "1"; gene_name "uc003wjj.1"; oId "SC4.29848.1"; nearest_ref "uc003wjj.1"; class_code "i";
chr7	Cufflinks	exon	150832626	150832727	.	+	.	gene_id "XLOC_021823"; transcript_id "5_00061535"; exon_number "1"; gene_name "uc003wjj.1"; oId "SC4.29849.1"; nearest_ref "uc003wjj.1"; class_code "i";
chr7	Cufflinks	exon	150833990	150834201	.	+	.	gene_id "XLOC_021824"; transcript_id "5_00061536"; exon_number "1"; gene_name "uc003wjj.1"; oId "SC4.29850.1"; nearest_ref "uc003wjj.1"; class_code "i";
chr7	Cufflinks	exon	150834316	150834534	.	+	.	gene_id "XLOC_021825"; transcript_id "5_00063615"; exon_number "1"; gene_name "uc003wjj.1"; oId "upf1_r4.35547.1"; nearest_ref "uc003wjj.1"; class_code "i";
chr7	Cufflinks	exon	150929575	150931360	.	+	.	gene_id "XLOC_021826"; transcript_id "5_00058752"; exon_number "1"; gene_name "uc003wjr.1"; oId "uc003wjr.1_ext"; nearest_ref "uc003wjr.1"; class_code "="; tss_id "TSS20099"; p_id "P19994";
chr7	Cufflinks	exon	150932134	150932698	.	+	.	gene_id "XLOC_021826"; transcript_id "5_00058752"; exon_number "2"; gene_name "uc003wjr.1"; oId "uc003wjr.1_ext"; nearest_ref "uc003wjr.1"; class_code "="; tss_id "TSS20099"; p_id "P19994";
chr7	Cufflinks	exon	150933494	150933676	.	+	.	gene_id "XLOC_021826"; transcript_id "5_00058752"; exon_number "3"; gene_name "uc003wjr.1"; oId "uc003wjr.1_ext"; nearest_ref "uc003wjr.1"; class_code "="; tss_id "TSS20099"; p_id "P19994";
chr7	Cufflinks	exon	150934460	150935905	.	+	.	gene_id "XLOC_021826"; transcript_id "5_00058752"; exon_number "4"; gene_name "uc003wjr.1"; oId "uc003wjr.1_ext"; nearest_ref "uc003wjr.1"; class_code "="; tss_id "TSS20099"; p_id "P19994";
chr7	hg19_knownGene	exon	150929575	150929900	.	+	.	gene_id "XLOC_021826"; transcript_id "5_00058751"; exon_number "1"; gene_name "uc003wjq.1"; oId "uc003wjq.1"; nearest_ref "uc003wjq.1"; class_code "="; tss_id "TSS20099"; p_id "P19993";
chr7	hg19_knownGene	exon	150931172	150931360	.	+	.	gene_id "XLOC_021826"; transcript_id "5_00058751"; exon_number "2"; gene_name "uc003wjq.1"; oId "uc003wjq.1"; nearest_ref "uc003wjq.1"; class_code "="; tss_id "TSS20099"; p_id "P19993";
chr7	hg19_knownGene	exon	150932134	150932698	.	+	.	gene_id "XLOC_021826"; transcript_id "5_00058751"; exon_number "3"; gene_name "uc003wjq.1"; oId "uc003wjq.1"; nearest_ref "uc003wjq.1"; class_code "="; tss_id "TSS20099"; p_id "P19993";
chr7	hg19_knownGene	exon	150933494	150933676	.	+	.	gene_id "XLOC_021826"; transcript_id "5_00058751"; exon_number "4"; gene_name "uc003wjq.1"; oId "uc003wjq.1"; nearest_ref "uc003wjq.1"; class_code "="; tss_id "TSS20099"; p_id "P19993";
chr7	hg19_knownGene	exon	150934460	150935905	.	+	.	gene_id "XLOC_021826"; transcript_id "5_00058751"; exon_number "5"; gene_name "uc003wjq.1"; oId "uc003wjq.1"; nearest_ref "uc003wjq.1"; class_code "="; tss_id "TSS20099"; p_id "P19993";
chr7	Cufflinks	exon	150951510	150952030	.	+	.	gene_id "XLOC_021827"; transcript_id "5_00063616"; exon_number "1"; gene_name "uc003wjt.2"; oId "upf1_r4.35592.1"; nearest_ref "uc003wjt.2"; class_code "i";
chr7	hg19_knownGene	exon	151038858	151038932	.	+	.	gene_id "XLOC_021828"; transcript_id "5_00058754"; exon_number "1"; gene_name "uc003wjv.2"; oId "uc003wjv.2"; nearest_ref "uc003wjv.2"; class_code "="; tss_id "TSS20100";
chr7	hg19_knownGene	exon	151042434	151042552	.	+	.	gene_id "XLOC_021828"; transcript_id "5_00058754"; exon_number "2"; gene_name "uc003wjv.2"; oId "uc003wjv.2"; nearest_ref "uc003wjv.2"; class_code "="; tss_id "TSS20100";
chr7	hg19_knownGene	exon	151046159	151046326	.	+	.	gene_id "XLOC_021828"; transcript_id "5_00058754"; exon_number "3"; gene_name "uc003wjv.2"; oId "uc003wjv.2"; nearest_ref "uc003wjv.2"; class_code "="; tss_id "TSS20100";
chr7	hg19_knownGene	exon	151048510	151048568	.	+	.	gene_id "XLOC_021828"; transcript_id "5_00058754"; exon_number "4"; gene_name "uc003wjv.2"; oId "uc003wjv.2"; nearest_ref "uc003wjv.2"; class_code "="; tss_id "TSS20100";
chr7	hg19_knownGene	exon	151049898	151049968	.	+	.	gene_id "XLOC_021828"; transcript_id "5_00058754"; exon_number "5"; gene_name "uc003wjv.2"; oId "uc003wjv.2"; nearest_ref "uc003wjv.2"; class_code "="; tss_id "TSS20100";
chr7	hg19_knownGene	exon	151052854	151053036	.	+	.	gene_id "XLOC_021828"; transcript_id "5_00058754"; exon_number "6"; gene_name "uc003wjv.2"; oId "uc003wjv.2"; nearest_ref "uc003wjv.2"; class_code "="; tss_id "TSS20100";
chr7	hg19_knownGene	exon	151053214	151053308	.	+	.	gene_id "XLOC_021828"; transcript_id "5_00058754"; exon_number "7"; gene_name "uc003wjv.2"; oId "uc003wjv.2"; nearest_ref "uc003wjv.2"; class_code "="; tss_id "TSS20100";
chr7	hg19_knownGene	exon	151057227	151058000	.	+	.	gene_id "XLOC_021828"; transcript_id "5_00058754"; exon_number "8"; gene_name "uc003wjv.2"; oId "uc003wjv.2"; nearest_ref "uc003wjv.2"; class_code "="; tss_id "TSS20100";
chr7	hg19_knownGene	exon	151058145	151058322	.	+	.	gene_id "XLOC_021828"; transcript_id "5_00058754"; exon_number "9"; gene_name "uc003wjv.2"; oId "uc003wjv.2"; nearest_ref "uc003wjv.2"; class_code "="; tss_id "TSS20100";
chr7	hg19_knownGene	exon	151038858	151038932	.	+	.	gene_id "XLOC_021828"; transcript_id "5_00058756"; exon_number "1"; gene_name "uc003wjx.2"; oId "uc003wjx.2"; nearest_ref "uc003wjx.2"; class_code "="; tss_id "TSS20100"; p_id "P19996";
chr7	hg19_knownGene	exon	151042434	151042552	.	+	.	gene_id "XLOC_021828"; transcript_id "5_00058756"; exon_number "2"; gene_name "uc003wjx.2"; oId "uc003wjx.2"; nearest_ref "uc003wjx.2"; class_code "="; tss_id "TSS20100"; p_id "P19996";
chr7	hg19_knownGene	exon	151046159	151046326	.	+	.	gene_id "XLOC_021828"; transcript_id "5_00058756"; exon_number "3"; gene_name "uc003wjx.2"; oId "uc003wjx.2"; nearest_ref "uc003wjx.2"; class_code "="; tss_id "TSS20100"; p_id "P19996";
chr7	hg19_knownGene	exon	151048510	151048568	.	+	.	gene_id "XLOC_021828"; transcript_id "5_00058756"; exon_number "4"; gene_name "uc003wjx.2"; oId "uc003wjx.2"; nearest_ref "uc003wjx.2"; class_code "="; tss_id "TSS20100"; p_id "P19996";
chr7	hg19_knownGene	exon	151049898	151049968	.	+	.	gene_id "XLOC_021828"; transcript_id "5_00058756"; exon_number "5"; gene_name "uc003wjx.2"; oId "uc003wjx.2"; nearest_ref "uc003wjx.2"; class_code "="; tss_id "TSS20100"; p_id "P19996";
chr7	hg19_knownGene	exon	151052854	151053036	.	+	.	gene_id "XLOC_021828"; transcript_id "5_00058756"; exon_number "6"; gene_name "uc003wjx.2"; oId "uc003wjx.2"; nearest_ref "uc003wjx.2"; class_code "="; tss_id "TSS20100"; p_id "P19996";
chr7	hg19_knownGene	exon	151053214	151053308	.	+	.	gene_id "XLOC_021828"; transcript_id "5_00058756"; exon_number "7"; gene_name "uc003wjx.2"; oId "uc003wjx.2"; nearest_ref "uc003wjx.2"; class_code "="; tss_id "TSS20100"; p_id "P19996";
chr7	hg19_knownGene	exon	151057227	151057333	.	+	.	gene_id "XLOC_021828"; transcript_id "5_00058756"; exon_number "8"; gene_name "uc003wjx.2"; oId "uc003wjx.2"; nearest_ref "uc003wjx.2"; class_code "="; tss_id "TSS20100"; p_id "P19996";
chr7	hg19_knownGene	exon	151064025	151064211	.	+	.	gene_id "XLOC_021828"; transcript_id "5_00058756"; exon_number "9"; gene_name "uc003wjx.2"; oId "uc003wjx.2"; nearest_ref "uc003wjx.2"; class_code "="; tss_id "TSS20100"; p_id "P19996";
chr7	hg19_knownGene	exon	151064947	151065054	.	+	.	gene_id "XLOC_021828"; transcript_id "5_00058756"; exon_number "10"; gene_name "uc003wjx.2"; oId "uc003wjx.2"; nearest_ref "uc003wjx.2"; class_code "="; tss_id "TSS20100"; p_id "P19996";
chr7	hg19_knownGene	exon	151065821	151065973	.	+	.	gene_id "XLOC_021828"; transcript_id "5_00058756"; exon_number "11"; gene_name "uc003wjx.2"; oId "uc003wjx.2"; nearest_ref "uc003wjx.2"; class_code "="; tss_id "TSS20100"; p_id "P19996";
chr7	hg19_knownGene	exon	151071183	151071329	.	+	.	gene_id "XLOC_021828"; transcript_id "5_00058756"; exon_number "12"; gene_name "uc003wjx.2"; oId "uc003wjx.2"; nearest_ref "uc003wjx.2"; class_code "="; tss_id "TSS20100"; p_id "P19996";
chr7	hg19_knownGene	exon	151072934	151073029	.	+	.	gene_id "XLOC_021828"; transcript_id "5_00058756"; exon_number "13"; gene_name "uc003wjx.2"; oId "uc003wjx.2"; nearest_ref "uc003wjx.2"; class_code "="; tss_id "TSS20100"; p_id "P19996";
chr7	hg19_knownGene	exon	151073720	151073897	.	+	.	gene_id "XLOC_021828"; transcript_id "5_00058756"; exon_number "14"; gene_name "uc003wjx.2"; oId "uc003wjx.2"; nearest_ref "uc003wjx.2"; class_code "="; tss_id "TSS20100"; p_id "P19996";
chr7	hg19_knownGene	exon	151074133	151075530	.	+	.	gene_id "XLOC_021828"; transcript_id "5_00058756"; exon_number "15"; gene_name "uc003wjx.2"; oId "uc003wjx.2"; nearest_ref "uc003wjx.2"; class_code "="; tss_id "TSS20100"; p_id "P19996";
chr7	Cufflinks	exon	151038858	151038932	.	+	.	gene_id "XLOC_021828"; transcript_id "5_00062567"; exon_number "1"; gene_name "uc010lqc.2"; oId "upf3.20209.2"; nearest_ref "uc010lqc.2"; class_code "j"; tss_id "TSS20100";
chr7	Cufflinks	exon	151042434	151042552	.	+	.	gene_id "XLOC_021828"; transcript_id "5_00062567"; exon_number "2"; gene_name "uc010lqc.2"; oId "upf3.20209.2"; nearest_ref "uc010lqc.2"; class_code "j"; tss_id "TSS20100";
chr7	Cufflinks	exon	151046159	151046326	.	+	.	gene_id "XLOC_021828"; transcript_id "5_00062567"; exon_number "3"; gene_name "uc010lqc.2"; oId "upf3.20209.2"; nearest_ref "uc010lqc.2"; class_code "j"; tss_id "TSS20100";
chr7	Cufflinks	exon	151048510	151048568	.	+	.	gene_id "XLOC_021828"; transcript_id "5_00062567"; exon_number "4"; gene_name "uc010lqc.2"; oId "upf3.20209.2"; nearest_ref "uc010lqc.2"; class_code "j"; tss_id "TSS20100";
chr7	Cufflinks	exon	151049179	151049279	.	+	.	gene_id "XLOC_021828"; transcript_id "5_00062567"; exon_number "5"; gene_name "uc010lqc.2"; oId "upf3.20209.2"; nearest_ref "uc010lqc.2"; class_code "j"; tss_id "TSS20100";
chr7	Cufflinks	exon	151049898	151049968	.	+	.	gene_id "XLOC_021828"; transcript_id "5_00062567"; exon_number "6"; gene_name "uc010lqc.2"; oId "upf3.20209.2"; nearest_ref "uc010lqc.2"; class_code "j"; tss_id "TSS20100";
chr7	Cufflinks	exon	151052854	151053036	.	+	.	gene_id "XLOC_021828"; transcript_id "5_00062567"; exon_number "7"; gene_name "uc010lqc.2"; oId "upf3.20209.2"; nearest_ref "uc010lqc.2"; class_code "j"; tss_id "TSS20100";
chr7	Cufflinks	exon	151053214	151053308	.	+	.	gene_id "XLOC_021828"; transcript_id "5_00062567"; exon_number "8"; gene_name "uc010lqc.2"; oId "upf3.20209.2"; nearest_ref "uc010lqc.2"; class_code "j"; tss_id "TSS20100";
chr7	Cufflinks	exon	151057227	151057333	.	+	.	gene_id "XLOC_021828"; transcript_id "5_00062567"; exon_number "9"; gene_name "uc010lqc.2"; oId "upf3.20209.2"; nearest_ref "uc010lqc.2"; class_code "j"; tss_id "TSS20100";
chr7	Cufflinks	exon	151064025	151064211	.	+	.	gene_id "XLOC_021828"; transcript_id "5_00062567"; exon_number "10"; gene_name "uc010lqc.2"; oId "upf3.20209.2"; nearest_ref "uc010lqc.2"; class_code "j"; tss_id "TSS20100";
chr7	Cufflinks	exon	151064947	151065054	.	+	.	gene_id "XLOC_021828"; transcript_id "5_00062567"; exon_number "11"; gene_name "uc010lqc.2"; oId "upf3.20209.2"; nearest_ref "uc010lqc.2"; class_code "j"; tss_id "TSS20100";
chr7	Cufflinks	exon	151065821	151065973	.	+	.	gene_id "XLOC_021828"; transcript_id "5_00062567"; exon_number "12"; gene_name "uc010lqc.2"; oId "upf3.20209.2"; nearest_ref "uc010lqc.2"; class_code "j"; tss_id "TSS20100";
chr7	Cufflinks	exon	151071183	151071287	.	+	.	gene_id "XLOC_021828"; transcript_id "5_00062567"; exon_number "13"; gene_name "uc010lqc.2"; oId "upf3.20209.2"; nearest_ref "uc010lqc.2"; class_code "j"; tss_id "TSS20100";
chr7	Cufflinks	exon	151072934	151073029	.	+	.	gene_id "XLOC_021828"; transcript_id "5_00062567"; exon_number "14"; gene_name "uc010lqc.2"; oId "upf3.20209.2"; nearest_ref "uc010lqc.2"; class_code "j"; tss_id "TSS20100";
chr7	Cufflinks	exon	151073720	151073897	.	+	.	gene_id "XLOC_021828"; transcript_id "5_00062567"; exon_number "15"; gene_name "uc010lqc.2"; oId "upf3.20209.2"; nearest_ref "uc010lqc.2"; class_code "j"; tss_id "TSS20100";
chr7	Cufflinks	exon	151074133	151075530	.	+	.	gene_id "XLOC_021828"; transcript_id "5_00062567"; exon_number "16"; gene_name "uc010lqc.2"; oId "upf3.20209.2"; nearest_ref "uc010lqc.2"; class_code "j"; tss_id "TSS20100";
chr7	hg19_knownGene	exon	151038858	151038932	.	+	.	gene_id "XLOC_021828"; transcript_id "5_00058755"; exon_number "1"; gene_name "uc003wjw.2"; oId "uc003wjw.2"; nearest_ref "uc003wjw.2"; class_code "="; tss_id "TSS20100"; p_id "P19995";
chr7	hg19_knownGene	exon	151042434	151042552	.	+	.	gene_id "XLOC_021828"; transcript_id "5_00058755"; exon_number "2"; gene_name "uc003wjw.2"; oId "uc003wjw.2"; nearest_ref "uc003wjw.2"; class_code "="; tss_id "TSS20100"; p_id "P19995";
chr7	hg19_knownGene	exon	151046159	151046326	.	+	.	gene_id "XLOC_021828"; transcript_id "5_00058755"; exon_number "3"; gene_name "uc003wjw.2"; oId "uc003wjw.2"; nearest_ref "uc003wjw.2"; class_code "="; tss_id "TSS20100"; p_id "P19995";
chr7	hg19_knownGene	exon	151048510	151048568	.	+	.	gene_id "XLOC_021828"; transcript_id "5_00058755"; exon_number "4"; gene_name "uc003wjw.2"; oId "uc003wjw.2"; nearest_ref "uc003wjw.2"; class_code "="; tss_id "TSS20100"; p_id "P19995";
chr7	hg19_knownGene	exon	151049898	151049968	.	+	.	gene_id "XLOC_021828"; transcript_id "5_00058755"; exon_number "5"; gene_name "uc003wjw.2"; oId "uc003wjw.2"; nearest_ref "uc003wjw.2"; class_code "="; tss_id "TSS20100"; p_id "P19995";
chr7	hg19_knownGene	exon	151052854	151053036	.	+	.	gene_id "XLOC_021828"; transcript_id "5_00058755"; exon_number "6"; gene_name "uc003wjw.2"; oId "uc003wjw.2"; nearest_ref "uc003wjw.2"; class_code "="; tss_id "TSS20100"; p_id "P19995";
chr7	hg19_knownGene	exon	151053214	151053308	.	+	.	gene_id "XLOC_021828"; transcript_id "5_00058755"; exon_number "7"; gene_name "uc003wjw.2"; oId "uc003wjw.2"; nearest_ref "uc003wjw.2"; class_code "="; tss_id "TSS20100"; p_id "P19995";
chr7	hg19_knownGene	exon	151057227	151057333	.	+	.	gene_id "XLOC_021828"; transcript_id "5_00058755"; exon_number "8"; gene_name "uc003wjw.2"; oId "uc003wjw.2"; nearest_ref "uc003wjw.2"; class_code "="; tss_id "TSS20100"; p_id "P19995";
chr7	hg19_knownGene	exon	151064025	151064211	.	+	.	gene_id "XLOC_021828"; transcript_id "5_00058755"; exon_number "9"; gene_name "uc003wjw.2"; oId "uc003wjw.2"; nearest_ref "uc003wjw.2"; class_code "="; tss_id "TSS20100"; p_id "P19995";
chr7	hg19_knownGene	exon	151064947	151065054	.	+	.	gene_id "XLOC_021828"; transcript_id "5_00058755"; exon_number "10"; gene_name "uc003wjw.2"; oId "uc003wjw.2"; nearest_ref "uc003wjw.2"; class_code "="; tss_id "TSS20100"; p_id "P19995";
chr7	hg19_knownGene	exon	151065821	151065973	.	+	.	gene_id "XLOC_021828"; transcript_id "5_00058755"; exon_number "11"; gene_name "uc003wjw.2"; oId "uc003wjw.2"; nearest_ref "uc003wjw.2"; class_code "="; tss_id "TSS20100"; p_id "P19995";
chr7	hg19_knownGene	exon	151071183	151071287	.	+	.	gene_id "XLOC_021828"; transcript_id "5_00058755"; exon_number "12"; gene_name "uc003wjw.2"; oId "uc003wjw.2"; nearest_ref "uc003wjw.2"; class_code "="; tss_id "TSS20100"; p_id "P19995";
chr7	hg19_knownGene	exon	151072934	151073029	.	+	.	gene_id "XLOC_021828"; transcript_id "5_00058755"; exon_number "13"; gene_name "uc003wjw.2"; oId "uc003wjw.2"; nearest_ref "uc003wjw.2"; class_code "="; tss_id "TSS20100"; p_id "P19995";
chr7	hg19_knownGene	exon	151073720	151073897	.	+	.	gene_id "XLOC_021828"; transcript_id "5_00058755"; exon_number "14"; gene_name "uc003wjw.2"; oId "uc003wjw.2"; nearest_ref "uc003wjw.2"; class_code "="; tss_id "TSS20100"; p_id "P19995";
chr7	hg19_knownGene	exon	151074133	151075530	.	+	.	gene_id "XLOC_021828"; transcript_id "5_00058755"; exon_number "15"; gene_name "uc003wjw.2"; oId "uc003wjw.2"; nearest_ref "uc003wjw.2"; class_code "="; tss_id "TSS20100"; p_id "P19995";
chr7	hg19_knownGene	exon	151042434	151042552	.	+	.	gene_id "XLOC_021828"; transcript_id "5_00058757"; exon_number "1"; gene_name "uc010lqb.2"; oId "uc010lqb.2"; nearest_ref "uc010lqb.2"; class_code "="; tss_id "TSS20101";
chr7	hg19_knownGene	exon	151046159	151046326	.	+	.	gene_id "XLOC_021828"; transcript_id "5_00058757"; exon_number "2"; gene_name "uc010lqb.2"; oId "uc010lqb.2"; nearest_ref "uc010lqb.2"; class_code "="; tss_id "TSS20101";
chr7	hg19_knownGene	exon	151048510	151048568	.	+	.	gene_id "XLOC_021828"; transcript_id "5_00058757"; exon_number "3"; gene_name "uc010lqb.2"; oId "uc010lqb.2"; nearest_ref "uc010lqb.2"; class_code "="; tss_id "TSS20101";
chr7	hg19_knownGene	exon	151049179	151049279	.	+	.	gene_id "XLOC_021828"; transcript_id "5_00058757"; exon_number "4"; gene_name "uc010lqb.2"; oId "uc010lqb.2"; nearest_ref "uc010lqb.2"; class_code "="; tss_id "TSS20101";
chr7	hg19_knownGene	exon	151049898	151049968	.	+	.	gene_id "XLOC_021828"; transcript_id "5_00058757"; exon_number "5"; gene_name "uc010lqb.2"; oId "uc010lqb.2"; nearest_ref "uc010lqb.2"; class_code "="; tss_id "TSS20101";
chr7	hg19_knownGene	exon	151052854	151053036	.	+	.	gene_id "XLOC_021828"; transcript_id "5_00058757"; exon_number "6"; gene_name "uc010lqb.2"; oId "uc010lqb.2"; nearest_ref "uc010lqb.2"; class_code "="; tss_id "TSS20101";
chr7	hg19_knownGene	exon	151053214	151053308	.	+	.	gene_id "XLOC_021828"; transcript_id "5_00058757"; exon_number "7"; gene_name "uc010lqb.2"; oId "uc010lqb.2"; nearest_ref "uc010lqb.2"; class_code "="; tss_id "TSS20101";
chr7	hg19_knownGene	exon	151057227	151058000	.	+	.	gene_id "XLOC_021828"; transcript_id "5_00058757"; exon_number "8"; gene_name "uc010lqb.2"; oId "uc010lqb.2"; nearest_ref "uc010lqb.2"; class_code "="; tss_id "TSS20101";
chr7	hg19_knownGene	exon	151058145	151058322	.	+	.	gene_id "XLOC_021828"; transcript_id "5_00058757"; exon_number "9"; gene_name "uc010lqb.2"; oId "uc010lqb.2"; nearest_ref "uc010lqb.2"; class_code "="; tss_id "TSS20101";
chr7	hg19_knownGene	exon	151042434	151042552	.	+	.	gene_id "XLOC_021828"; transcript_id "5_00058758"; exon_number "1"; gene_name "uc003wjy.2"; oId "uc003wjy.2"; nearest_ref "uc003wjy.2"; class_code "="; tss_id "TSS20101";
chr7	hg19_knownGene	exon	151046159	151046326	.	+	.	gene_id "XLOC_021828"; transcript_id "5_00058758"; exon_number "2"; gene_name "uc003wjy.2"; oId "uc003wjy.2"; nearest_ref "uc003wjy.2"; class_code "="; tss_id "TSS20101";
chr7	hg19_knownGene	exon	151048510	151048568	.	+	.	gene_id "XLOC_021828"; transcript_id "5_00058758"; exon_number "3"; gene_name "uc003wjy.2"; oId "uc003wjy.2"; nearest_ref "uc003wjy.2"; class_code "="; tss_id "TSS20101";
chr7	hg19_knownGene	exon	151049898	151049968	.	+	.	gene_id "XLOC_021828"; transcript_id "5_00058758"; exon_number "4"; gene_name "uc003wjy.2"; oId "uc003wjy.2"; nearest_ref "uc003wjy.2"; class_code "="; tss_id "TSS20101";
chr7	hg19_knownGene	exon	151052854	151053036	.	+	.	gene_id "XLOC_021828"; transcript_id "5_00058758"; exon_number "5"; gene_name "uc003wjy.2"; oId "uc003wjy.2"; nearest_ref "uc003wjy.2"; class_code "="; tss_id "TSS20101";
chr7	hg19_knownGene	exon	151053214	151053308	.	+	.	gene_id "XLOC_021828"; transcript_id "5_00058758"; exon_number "6"; gene_name "uc003wjy.2"; oId "uc003wjy.2"; nearest_ref "uc003wjy.2"; class_code "="; tss_id "TSS20101";
chr7	hg19_knownGene	exon	151057227	151057985	.	+	.	gene_id "XLOC_021828"; transcript_id "5_00058758"; exon_number "7"; gene_name "uc003wjy.2"; oId "uc003wjy.2"; nearest_ref "uc003wjy.2"; class_code "="; tss_id "TSS20101";
chr7	hg19_knownGene	exon	151058131	151060539	.	+	.	gene_id "XLOC_021828"; transcript_id "5_00058758"; exon_number "8"; gene_name "uc003wjy.2"; oId "uc003wjy.2"; nearest_ref "uc003wjy.2"; class_code "="; tss_id "TSS20101";
chr7	hg19_knownGene	exon	151049898	151049968	.	+	.	gene_id "XLOC_021828"; transcript_id "5_00058759"; exon_number "1"; gene_name "uc011kvj.1"; oId "uc011kvj.1"; nearest_ref "uc011kvj.1"; class_code "="; tss_id "TSS20102";
chr7	hg19_knownGene	exon	151057227	151057985	.	+	.	gene_id "XLOC_021828"; transcript_id "5_00058759"; exon_number "2"; gene_name "uc011kvj.1"; oId "uc011kvj.1"; nearest_ref "uc011kvj.1"; class_code "="; tss_id "TSS20102";
chr7	hg19_knownGene	exon	151052854	151053036	.	+	.	gene_id "XLOC_021828"; transcript_id "5_00058760"; exon_number "1"; gene_name "uc010lqc.2"; oId "uc010lqc.2"; nearest_ref "uc010lqc.2"; class_code "="; tss_id "TSS20103";
chr7	hg19_knownGene	exon	151053214	151053308	.	+	.	gene_id "XLOC_021828"; transcript_id "5_00058760"; exon_number "2"; gene_name "uc010lqc.2"; oId "uc010lqc.2"; nearest_ref "uc010lqc.2"; class_code "="; tss_id "TSS20103";
chr7	hg19_knownGene	exon	151057227	151057333	.	+	.	gene_id "XLOC_021828"; transcript_id "5_00058760"; exon_number "3"; gene_name "uc010lqc.2"; oId "uc010lqc.2"; nearest_ref "uc010lqc.2"; class_code "="; tss_id "TSS20103";
chr7	hg19_knownGene	exon	151064025	151064211	.	+	.	gene_id "XLOC_021828"; transcript_id "5_00058760"; exon_number "4"; gene_name "uc010lqc.2"; oId "uc010lqc.2"; nearest_ref "uc010lqc.2"; class_code "="; tss_id "TSS20103";
chr7	hg19_knownGene	exon	151064947	151065054	.	+	.	gene_id "XLOC_021828"; transcript_id "5_00058760"; exon_number "5"; gene_name "uc010lqc.2"; oId "uc010lqc.2"; nearest_ref "uc010lqc.2"; class_code "="; tss_id "TSS20103";
chr7	hg19_knownGene	exon	151065821	151065973	.	+	.	gene_id "XLOC_021828"; transcript_id "5_00058760"; exon_number "6"; gene_name "uc010lqc.2"; oId "uc010lqc.2"; nearest_ref "uc010lqc.2"; class_code "="; tss_id "TSS20103";
chr7	hg19_knownGene	exon	151071183	151071287	.	+	.	gene_id "XLOC_021828"; transcript_id "5_00058760"; exon_number "7"; gene_name "uc010lqc.2"; oId "uc010lqc.2"; nearest_ref "uc010lqc.2"; class_code "="; tss_id "TSS20103";
chr7	hg19_knownGene	exon	151072934	151073029	.	+	.	gene_id "XLOC_021828"; transcript_id "5_00058760"; exon_number "8"; gene_name "uc010lqc.2"; oId "uc010lqc.2"; nearest_ref "uc010lqc.2"; class_code "="; tss_id "TSS20103";
chr7	hg19_knownGene	exon	151073720	151073897	.	+	.	gene_id "XLOC_021828"; transcript_id "5_00058760"; exon_number "9"; gene_name "uc010lqc.2"; oId "uc010lqc.2"; nearest_ref "uc010lqc.2"; class_code "="; tss_id "TSS20103";
chr7	hg19_knownGene	exon	151074133	151075209	.	+	.	gene_id "XLOC_021828"; transcript_id "5_00058760"; exon_number "10"; gene_name "uc010lqc.2"; oId "uc010lqc.2"; nearest_ref "uc010lqc.2"; class_code "="; tss_id "TSS20103";
chr7	hg19_knownGene	exon	151075410	151075478	.	+	.	gene_id "XLOC_021828"; transcript_id "5_00058760"; exon_number "11"; gene_name "uc010lqc.2"; oId "uc010lqc.2"; nearest_ref "uc010lqc.2"; class_code "="; tss_id "TSS20103";
chr7	Cufflinks	exon	151076338	151077980	.	+	.	gene_id "XLOC_021829"; transcript_id "5_00062568"; exon_number "1"; gene_name "uc003wjy.2"; oId "upf3.20190.1"; nearest_ref "uc003wjy.2"; class_code "p";
chr7	Cufflinks	exon	151077010	151077082	.	+	.	gene_id "XLOC_021829"; transcript_id "5_00061537"; exon_number "1"; oId "SC4.29852.1"; class_code "u"; tss_id "TSS20104";
chr7	Cufflinks	exon	151077351	151077497	.	+	.	gene_id "XLOC_021829"; transcript_id "5_00061537"; exon_number "2"; oId "SC4.29852.1"; class_code "u"; tss_id "TSS20104";
chr7	Cufflinks	exon	151077555	151078361	.	+	.	gene_id "XLOC_021829"; transcript_id "5_00061538"; exon_number "1"; gene_name "uc003wka.2"; oId "SC4.29853.1"; nearest_ref "uc003wka.2"; class_code "x";
chr7	Cufflinks	exon	151079452	151080021	.	+	.	gene_id "XLOC_021830"; transcript_id "5_00063618"; exon_number "1"; gene_name "uc003wka.2"; oId "upf1_r4.35559.1"; nearest_ref "uc003wka.2"; class_code "i";
chr7	Cufflinks	exon	151080128	151081358	.	+	.	gene_id "XLOC_021831"; transcript_id "5_00063619"; exon_number "1"; gene_name "uc003wka.2"; oId "upf1_r4.35560.1"; nearest_ref "uc003wka.2"; class_code "i";
chr7	Cufflinks	exon	151081474	151081745	.	+	.	gene_id "XLOC_021831"; transcript_id "5_00063620"; exon_number "1"; gene_name "uc003wka.2"; oId "upf1_r4.35561.1"; nearest_ref "uc003wka.2"; class_code "i";
chr7	Cufflinks	exon	151083883	151084276	.	+	.	gene_id "XLOC_021832"; transcript_id "5_00063621"; exon_number "1"; gene_name "uc011kvk.1"; oId "upf1_r4.35562.1"; nearest_ref "uc011kvk.1"; class_code "i";
chr7	Cufflinks	exon	151084840	151085050	.	+	.	gene_id "XLOC_021833"; transcript_id "5_00063622"; exon_number "1"; gene_name "uc011kvk.1"; oId "upf1_r4.35563.1"; nearest_ref "uc011kvk.1"; class_code "i";
chr7	hg19_knownGene	exon	151106322	151106468	.	+	.	gene_id "XLOC_021834"; transcript_id "5_00058761"; exon_number "1"; gene_name "uc003wkd.1"; oId "uc003wkd.1"; nearest_ref "uc003wkd.1"; class_code "="; tss_id "TSS20106";
chr7	hg19_knownGene	exon	151108756	151108878	.	+	.	gene_id "XLOC_021834"; transcript_id "5_00058761"; exon_number "2"; gene_name "uc003wkd.1"; oId "uc003wkd.1"; nearest_ref "uc003wkd.1"; class_code "="; tss_id "TSS20106";
chr7	hg19_knownGene	exon	151109053	151109156	.	+	.	gene_id "XLOC_021834"; transcript_id "5_00058761"; exon_number "3"; gene_name "uc003wkd.1"; oId "uc003wkd.1"; nearest_ref "uc003wkd.1"; class_code "="; tss_id "TSS20106";
chr7	hg19_knownGene	exon	151109805	151110938	.	+	.	gene_id "XLOC_021834"; transcript_id "5_00058761"; exon_number "4"; gene_name "uc003wkd.1"; oId "uc003wkd.1"; nearest_ref "uc003wkd.1"; class_code "="; tss_id "TSS20106";
chr7	Cufflinks	exon	151161385	151161485	.	+	.	gene_id "XLOC_021835"; transcript_id "5_00063623"; exon_number "1"; oId "upf1_r4.35567.1"; class_code "u";
chr7	Cufflinks	exon	151199942	151200550	.	+	.	gene_id "XLOC_021836"; transcript_id "5_00058763"; exon_number "1"; gene_name "uc003wkh.1"; oId "SC4.29863.1"; nearest_ref "uc003wkh.1"; class_code "i";
chr7	hg19_knownGene	exon	151503820	151504122	.	+	.	gene_id "XLOC_021837"; transcript_id "5_00058764"; exon_number "1"; gene_name "uc003wkn.2"; oId "uc003wkn.2"; nearest_ref "uc003wkn.2"; class_code "="; tss_id "TSS20108"; p_id "P19998";
chr7	hg19_knownGene	exon	151504458	151504721	.	+	.	gene_id "XLOC_021837"; transcript_id "5_00058764"; exon_number "2"; gene_name "uc003wkn.2"; oId "uc003wkn.2"; nearest_ref "uc003wkn.2"; class_code "="; tss_id "TSS20108"; p_id "P19998";
chr7	hg19_knownGene	exon	151506335	151507543	.	+	.	gene_id "XLOC_021837"; transcript_id "5_00058764"; exon_number "3"; gene_name "uc003wkn.2"; oId "uc003wkn.2"; nearest_ref "uc003wkn.2"; class_code "="; tss_id "TSS20108"; p_id "P19998";
chr7	Cufflinks	exon	151574009	151574225	.	+	.	gene_id "XLOC_021838"; transcript_id "5_00058765"; exon_number "1"; gene_name "uc003wko.1"; oId "uc003wko.1_ext"; nearest_ref "uc003wko.1"; class_code "="; tss_id "TSS20109";
chr7	Cufflinks	exon	151574922	151574951	.	+	.	gene_id "XLOC_021838"; transcript_id "5_00058765"; exon_number "2"; gene_name "uc003wko.1"; oId "uc003wko.1_ext"; nearest_ref "uc003wko.1"; class_code "="; tss_id "TSS20109";
chr7	Cufflinks	exon	151575647	151575899	.	+	.	gene_id "XLOC_021838"; transcript_id "5_00058765"; exon_number "3"; gene_name "uc003wko.1"; oId "uc003wko.1_ext"; nearest_ref "uc003wko.1"; class_code "="; tss_id "TSS20109";
chr7	Cufflinks	exon	151574621	151574951	.	+	.	gene_id "XLOC_021838"; transcript_id "5_00058766"; exon_number "1"; gene_name "uc003wko.1"; oId "SC3.uc003wko.1.2"; nearest_ref "uc003wko.1"; class_code "c"; tss_id "TSS20110";
chr7	Cufflinks	exon	151575647	151576300	.	+	.	gene_id "XLOC_021838"; transcript_id "5_00058766"; exon_number "2"; gene_name "uc003wko.1"; oId "SC3.uc003wko.1.2"; nearest_ref "uc003wko.1"; class_code "c"; tss_id "TSS20110";
chr7	Cufflinks	exon	151575224	151576304	.	+	.	gene_id "XLOC_021838"; transcript_id "5_00061540"; exon_number "1"; gene_name "uc003wko.1"; oId "SC4.uc003wko.1.2"; nearest_ref "uc003wko.1"; class_code "e";
chr7	hg19_knownGene	exon	151653511	151653694	.	+	.	gene_id "XLOC_021839"; transcript_id "5_00058768"; exon_number "1"; gene_name "uc003wkq.2"; oId "uc003wkq.2"; nearest_ref "uc003wkq.2"; class_code "="; tss_id "TSS20111"; p_id "P20001";
chr7	hg19_knownGene	exon	151664293	151664578	.	+	.	gene_id "XLOC_021839"; transcript_id "5_00058768"; exon_number "2"; gene_name "uc003wkq.2"; oId "uc003wkq.2"; nearest_ref "uc003wkq.2"; class_code "="; tss_id "TSS20111"; p_id "P20001";
chr7	hg19_knownGene	exon	151668030	151668150	.	+	.	gene_id "XLOC_021839"; transcript_id "5_00058768"; exon_number "3"; gene_name "uc003wkq.2"; oId "uc003wkq.2"; nearest_ref "uc003wkq.2"; class_code "="; tss_id "TSS20111"; p_id "P20001";
chr7	hg19_knownGene	exon	151699799	151700048	.	+	.	gene_id "XLOC_021839"; transcript_id "5_00058768"; exon_number "4"; gene_name "uc003wkq.2"; oId "uc003wkq.2"; nearest_ref "uc003wkq.2"; class_code "="; tss_id "TSS20111"; p_id "P20001";
chr7	hg19_knownGene	exon	151704912	151705029	.	+	.	gene_id "XLOC_021839"; transcript_id "5_00058768"; exon_number "5"; gene_name "uc003wkq.2"; oId "uc003wkq.2"; nearest_ref "uc003wkq.2"; class_code "="; tss_id "TSS20111"; p_id "P20001";
chr7	hg19_knownGene	exon	151711729	151711878	.	+	.	gene_id "XLOC_021839"; transcript_id "5_00058768"; exon_number "6"; gene_name "uc003wkq.2"; oId "uc003wkq.2"; nearest_ref "uc003wkq.2"; class_code "="; tss_id "TSS20111"; p_id "P20001";
chr7	hg19_knownGene	exon	151716731	151717011	.	+	.	gene_id "XLOC_021839"; transcript_id "5_00058768"; exon_number "7"; gene_name "uc003wkq.2"; oId "uc003wkq.2"; nearest_ref "uc003wkq.2"; class_code "="; tss_id "TSS20111"; p_id "P20001";
chr7	hg19_knownGene	exon	151653511	151653694	.	+	.	gene_id "XLOC_021839"; transcript_id "5_00058767"; exon_number "1"; gene_name "uc003wkp.2"; oId "uc003wkp.2"; nearest_ref "uc003wkp.2"; class_code "="; tss_id "TSS20111"; p_id "P20000";
chr7	hg19_knownGene	exon	151664293	151664578	.	+	.	gene_id "XLOC_021839"; transcript_id "5_00058767"; exon_number "2"; gene_name "uc003wkp.2"; oId "uc003wkp.2"; nearest_ref "uc003wkp.2"; class_code "="; tss_id "TSS20111"; p_id "P20000";
chr7	hg19_knownGene	exon	151668030	151668150	.	+	.	gene_id "XLOC_021839"; transcript_id "5_00058767"; exon_number "3"; gene_name "uc003wkp.2"; oId "uc003wkp.2"; nearest_ref "uc003wkp.2"; class_code "="; tss_id "TSS20111"; p_id "P20000";
chr7	hg19_knownGene	exon	151680071	151680237	.	+	.	gene_id "XLOC_021839"; transcript_id "5_00058767"; exon_number "4"; gene_name "uc003wkp.2"; oId "uc003wkp.2"; nearest_ref "uc003wkp.2"; class_code "="; tss_id "TSS20111"; p_id "P20000";
chr7	hg19_knownGene	exon	151684244	151684366	.	+	.	gene_id "XLOC_021839"; transcript_id "5_00058767"; exon_number "5"; gene_name "uc003wkp.2"; oId "uc003wkp.2"; nearest_ref "uc003wkp.2"; class_code "="; tss_id "TSS20111"; p_id "P20000";
chr7	hg19_knownGene	exon	151699799	151700048	.	+	.	gene_id "XLOC_021839"; transcript_id "5_00058767"; exon_number "6"; gene_name "uc003wkp.2"; oId "uc003wkp.2"; nearest_ref "uc003wkp.2"; class_code "="; tss_id "TSS20111"; p_id "P20000";
chr7	hg19_knownGene	exon	151704912	151705029	.	+	.	gene_id "XLOC_021839"; transcript_id "5_00058767"; exon_number "7"; gene_name "uc003wkp.2"; oId "uc003wkp.2"; nearest_ref "uc003wkp.2"; class_code "="; tss_id "TSS20111"; p_id "P20000";
chr7	hg19_knownGene	exon	151711729	151711878	.	+	.	gene_id "XLOC_021839"; transcript_id "5_00058767"; exon_number "8"; gene_name "uc003wkp.2"; oId "uc003wkp.2"; nearest_ref "uc003wkp.2"; class_code "="; tss_id "TSS20111"; p_id "P20000";
chr7	hg19_knownGene	exon	151716731	151717011	.	+	.	gene_id "XLOC_021839"; transcript_id "5_00058767"; exon_number "9"; gene_name "uc003wkp.2"; oId "uc003wkp.2"; nearest_ref "uc003wkp.2"; class_code "="; tss_id "TSS20111"; p_id "P20000";
chr7	hg19_knownGene	exon	151664293	151664578	.	+	.	gene_id "XLOC_021839"; transcript_id "5_00058771"; exon_number "1"; gene_name "uc010lqf.2"; oId "uc010lqf.2"; nearest_ref "uc010lqf.2"; class_code "="; tss_id "TSS20112"; p_id "P19999";
chr7	hg19_knownGene	exon	151668030	151668150	.	+	.	gene_id "XLOC_021839"; transcript_id "5_00058771"; exon_number "2"; gene_name "uc010lqf.2"; oId "uc010lqf.2"; nearest_ref "uc010lqf.2"; class_code "="; tss_id "TSS20112"; p_id "P19999";
chr7	hg19_knownGene	exon	151679926	151680237	.	+	.	gene_id "XLOC_021839"; transcript_id "5_00058771"; exon_number "3"; gene_name "uc010lqf.2"; oId "uc010lqf.2"; nearest_ref "uc010lqf.2"; class_code "="; tss_id "TSS20112"; p_id "P19999";
chr7	hg19_knownGene	exon	151684244	151684366	.	+	.	gene_id "XLOC_021839"; transcript_id "5_00058771"; exon_number "4"; gene_name "uc010lqf.2"; oId "uc010lqf.2"; nearest_ref "uc010lqf.2"; class_code "="; tss_id "TSS20112"; p_id "P19999";
chr7	hg19_knownGene	exon	151699799	151700048	.	+	.	gene_id "XLOC_021839"; transcript_id "5_00058771"; exon_number "5"; gene_name "uc010lqf.2"; oId "uc010lqf.2"; nearest_ref "uc010lqf.2"; class_code "="; tss_id "TSS20112"; p_id "P19999";
chr7	hg19_knownGene	exon	151704912	151705029	.	+	.	gene_id "XLOC_021839"; transcript_id "5_00058771"; exon_number "6"; gene_name "uc010lqf.2"; oId "uc010lqf.2"; nearest_ref "uc010lqf.2"; class_code "="; tss_id "TSS20112"; p_id "P19999";
chr7	hg19_knownGene	exon	151711729	151711878	.	+	.	gene_id "XLOC_021839"; transcript_id "5_00058771"; exon_number "7"; gene_name "uc010lqf.2"; oId "uc010lqf.2"; nearest_ref "uc010lqf.2"; class_code "="; tss_id "TSS20112"; p_id "P19999";
chr7	hg19_knownGene	exon	151716731	151717011	.	+	.	gene_id "XLOC_021839"; transcript_id "5_00058771"; exon_number "8"; gene_name "uc010lqf.2"; oId "uc010lqf.2"; nearest_ref "uc010lqf.2"; class_code "="; tss_id "TSS20112"; p_id "P19999";
chr7	hg19_knownGene	exon	151664293	151664578	.	+	.	gene_id "XLOC_021839"; transcript_id "5_00058770"; exon_number "1"; gene_name "uc003wks.2"; oId "uc003wks.2"; nearest_ref "uc003wks.2"; class_code "="; tss_id "TSS20112";
chr7	hg19_knownGene	exon	151668030	151668150	.	+	.	gene_id "XLOC_021839"; transcript_id "5_00058770"; exon_number "2"; gene_name "uc003wks.2"; oId "uc003wks.2"; nearest_ref "uc003wks.2"; class_code "="; tss_id "TSS20112";
chr7	hg19_knownGene	exon	151679926	151680237	.	+	.	gene_id "XLOC_021839"; transcript_id "5_00058770"; exon_number "3"; gene_name "uc003wks.2"; oId "uc003wks.2"; nearest_ref "uc003wks.2"; class_code "="; tss_id "TSS20112";
chr7	hg19_knownGene	exon	151681199	151681287	.	+	.	gene_id "XLOC_021839"; transcript_id "5_00058770"; exon_number "4"; gene_name "uc003wks.2"; oId "uc003wks.2"; nearest_ref "uc003wks.2"; class_code "="; tss_id "TSS20112";
chr7	hg19_knownGene	exon	151682838	151683089	.	+	.	gene_id "XLOC_021839"; transcript_id "5_00058770"; exon_number "5"; gene_name "uc003wks.2"; oId "uc003wks.2"; nearest_ref "uc003wks.2"; class_code "="; tss_id "TSS20112";
chr7	hg19_knownGene	exon	151684244	151684366	.	+	.	gene_id "XLOC_021839"; transcript_id "5_00058770"; exon_number "6"; gene_name "uc003wks.2"; oId "uc003wks.2"; nearest_ref "uc003wks.2"; class_code "="; tss_id "TSS20112";
chr7	hg19_knownGene	exon	151699799	151700048	.	+	.	gene_id "XLOC_021839"; transcript_id "5_00058770"; exon_number "7"; gene_name "uc003wks.2"; oId "uc003wks.2"; nearest_ref "uc003wks.2"; class_code "="; tss_id "TSS20112";
chr7	hg19_knownGene	exon	151704912	151705029	.	+	.	gene_id "XLOC_021839"; transcript_id "5_00058770"; exon_number "8"; gene_name "uc003wks.2"; oId "uc003wks.2"; nearest_ref "uc003wks.2"; class_code "="; tss_id "TSS20112";
chr7	hg19_knownGene	exon	151711729	151711878	.	+	.	gene_id "XLOC_021839"; transcript_id "5_00058770"; exon_number "9"; gene_name "uc003wks.2"; oId "uc003wks.2"; nearest_ref "uc003wks.2"; class_code "="; tss_id "TSS20112";
chr7	hg19_knownGene	exon	151716731	151717011	.	+	.	gene_id "XLOC_021839"; transcript_id "5_00058770"; exon_number "10"; gene_name "uc003wks.2"; oId "uc003wks.2"; nearest_ref "uc003wks.2"; class_code "="; tss_id "TSS20112";
chr7	hg19_knownGene	exon	151664293	151664578	.	+	.	gene_id "XLOC_021839"; transcript_id "5_00058769"; exon_number "1"; gene_name "uc003wkr.2"; oId "uc003wkr.2"; nearest_ref "uc003wkr.2"; class_code "="; tss_id "TSS20112";
chr7	hg19_knownGene	exon	151668030	151668150	.	+	.	gene_id "XLOC_021839"; transcript_id "5_00058769"; exon_number "2"; gene_name "uc003wkr.2"; oId "uc003wkr.2"; nearest_ref "uc003wkr.2"; class_code "="; tss_id "TSS20112";
chr7	hg19_knownGene	exon	151679926	151680237	.	+	.	gene_id "XLOC_021839"; transcript_id "5_00058769"; exon_number "3"; gene_name "uc003wkr.2"; oId "uc003wkr.2"; nearest_ref "uc003wkr.2"; class_code "="; tss_id "TSS20112";
chr7	hg19_knownGene	exon	151681199	151681287	.	+	.	gene_id "XLOC_021839"; transcript_id "5_00058769"; exon_number "4"; gene_name "uc003wkr.2"; oId "uc003wkr.2"; nearest_ref "uc003wkr.2"; class_code "="; tss_id "TSS20112";
chr7	hg19_knownGene	exon	151682991	151683089	.	+	.	gene_id "XLOC_021839"; transcript_id "5_00058769"; exon_number "5"; gene_name "uc003wkr.2"; oId "uc003wkr.2"; nearest_ref "uc003wkr.2"; class_code "="; tss_id "TSS20112";
chr7	hg19_knownGene	exon	151684244	151684366	.	+	.	gene_id "XLOC_021839"; transcript_id "5_00058769"; exon_number "6"; gene_name "uc003wkr.2"; oId "uc003wkr.2"; nearest_ref "uc003wkr.2"; class_code "="; tss_id "TSS20112";
chr7	hg19_knownGene	exon	151699799	151700048	.	+	.	gene_id "XLOC_021839"; transcript_id "5_00058769"; exon_number "7"; gene_name "uc003wkr.2"; oId "uc003wkr.2"; nearest_ref "uc003wkr.2"; class_code "="; tss_id "TSS20112";
chr7	hg19_knownGene	exon	151704912	151705029	.	+	.	gene_id "XLOC_021839"; transcript_id "5_00058769"; exon_number "8"; gene_name "uc003wkr.2"; oId "uc003wkr.2"; nearest_ref "uc003wkr.2"; class_code "="; tss_id "TSS20112";
chr7	hg19_knownGene	exon	151711729	151711878	.	+	.	gene_id "XLOC_021839"; transcript_id "5_00058769"; exon_number "9"; gene_name "uc003wkr.2"; oId "uc003wkr.2"; nearest_ref "uc003wkr.2"; class_code "="; tss_id "TSS20112";
chr7	hg19_knownGene	exon	151716731	151717011	.	+	.	gene_id "XLOC_021839"; transcript_id "5_00058769"; exon_number "10"; gene_name "uc003wkr.2"; oId "uc003wkr.2"; nearest_ref "uc003wkr.2"; class_code "="; tss_id "TSS20112";
chr7	Cufflinks	exon	151722778	151722969	.	+	.	gene_id "XLOC_021840"; transcript_id "5_00061541"; exon_number "1"; gene_name "uc003wkw.1"; oId "SC4.29878.3"; nearest_ref "uc003wkw.1"; class_code "j"; tss_id "TSS20113";
chr7	Cufflinks	exon	151776372	151776493	.	+	.	gene_id "XLOC_021840"; transcript_id "5_00061541"; exon_number "2"; gene_name "uc003wkw.1"; oId "SC4.29878.3"; nearest_ref "uc003wkw.1"; class_code "j"; tss_id "TSS20113";
chr7	Cufflinks	exon	151791275	151791607	.	+	.	gene_id "XLOC_021840"; transcript_id "5_00061541"; exon_number "3"; gene_name "uc003wkw.1"; oId "SC4.29878.3"; nearest_ref "uc003wkw.1"; class_code "j"; tss_id "TSS20113";
chr7	Cufflinks	exon	151797883	151798006	.	+	.	gene_id "XLOC_021840"; transcript_id "5_00061541"; exon_number "4"; gene_name "uc003wkw.1"; oId "SC4.29878.3"; nearest_ref "uc003wkw.1"; class_code "j"; tss_id "TSS20113";
chr7	Cufflinks	exon	151800197	151800363	.	+	.	gene_id "XLOC_021840"; transcript_id "5_00061541"; exon_number "5"; gene_name "uc003wkw.1"; oId "SC4.29878.3"; nearest_ref "uc003wkw.1"; class_code "j"; tss_id "TSS20113";
chr7	Cufflinks	exon	151802330	151802455	.	+	.	gene_id "XLOC_021840"; transcript_id "5_00061541"; exon_number "6"; gene_name "uc003wkw.1"; oId "SC4.29878.3"; nearest_ref "uc003wkw.1"; class_code "j"; tss_id "TSS20113";
chr7	Cufflinks	exon	151805123	151805372	.	+	.	gene_id "XLOC_021840"; transcript_id "5_00061541"; exon_number "7"; gene_name "uc003wkw.1"; oId "SC4.29878.3"; nearest_ref "uc003wkw.1"; class_code "j"; tss_id "TSS20113";
chr7	Cufflinks	exon	151807613	151807730	.	+	.	gene_id "XLOC_021840"; transcript_id "5_00061541"; exon_number "8"; gene_name "uc003wkw.1"; oId "SC4.29878.3"; nearest_ref "uc003wkw.1"; class_code "j"; tss_id "TSS20113";
chr7	Cufflinks	exon	151810331	151810483	.	+	.	gene_id "XLOC_021840"; transcript_id "5_00061541"; exon_number "9"; gene_name "uc003wkw.1"; oId "SC4.29878.3"; nearest_ref "uc003wkw.1"; class_code "j"; tss_id "TSS20113";
chr7	Cufflinks	exon	151814242	151814460	.	+	.	gene_id "XLOC_021840"; transcript_id "5_00061541"; exon_number "10"; gene_name "uc003wkw.1"; oId "SC4.29878.3"; nearest_ref "uc003wkw.1"; class_code "j"; tss_id "TSS20113";
chr7	Cufflinks	exon	151815763	151815867	.	+	.	gene_id "XLOC_021840"; transcript_id "5_00061541"; exon_number "11"; gene_name "uc003wkw.1"; oId "SC4.29878.3"; nearest_ref "uc003wkw.1"; class_code "j"; tss_id "TSS20113";
chr7	Cufflinks	exon	151817916	151818053	.	+	.	gene_id "XLOC_021840"; transcript_id "5_00061541"; exon_number "12"; gene_name "uc003wkw.1"; oId "SC4.29878.3"; nearest_ref "uc003wkw.1"; class_code "j"; tss_id "TSS20113";
chr7	Cufflinks	exon	151818631	151818760	.	+	.	gene_id "XLOC_021840"; transcript_id "5_00061541"; exon_number "13"; gene_name "uc003wkw.1"; oId "SC4.29878.3"; nearest_ref "uc003wkw.1"; class_code "j"; tss_id "TSS20113";
chr7	hg19_knownGene	exon	151722778	151722969	.	+	.	gene_id "XLOC_021840"; transcript_id "5_00058773"; exon_number "1"; gene_name "uc011kvm.1"; oId "uc011kvm.1"; nearest_ref "uc011kvm.1"; class_code "="; tss_id "TSS20113"; p_id "P20005";
chr7	hg19_knownGene	exon	151797883	151798006	.	+	.	gene_id "XLOC_021840"; transcript_id "5_00058773"; exon_number "2"; gene_name "uc011kvm.1"; oId "uc011kvm.1"; nearest_ref "uc011kvm.1"; class_code "="; tss_id "TSS20113"; p_id "P20005";
chr7	hg19_knownGene	exon	151800197	151800363	.	+	.	gene_id "XLOC_021840"; transcript_id "5_00058773"; exon_number "3"; gene_name "uc011kvm.1"; oId "uc011kvm.1"; nearest_ref "uc011kvm.1"; class_code "="; tss_id "TSS20113"; p_id "P20005";
chr7	hg19_knownGene	exon	151802330	151802455	.	+	.	gene_id "XLOC_021840"; transcript_id "5_00058773"; exon_number "4"; gene_name "uc011kvm.1"; oId "uc011kvm.1"; nearest_ref "uc011kvm.1"; class_code "="; tss_id "TSS20113"; p_id "P20005";
chr7	hg19_knownGene	exon	151805123	151805372	.	+	.	gene_id "XLOC_021840"; transcript_id "5_00058773"; exon_number "5"; gene_name "uc011kvm.1"; oId "uc011kvm.1"; nearest_ref "uc011kvm.1"; class_code "="; tss_id "TSS20113"; p_id "P20005";
chr7	hg19_knownGene	exon	151807613	151807730	.	+	.	gene_id "XLOC_021840"; transcript_id "5_00058773"; exon_number "6"; gene_name "uc011kvm.1"; oId "uc011kvm.1"; nearest_ref "uc011kvm.1"; class_code "="; tss_id "TSS20113"; p_id "P20005";
chr7	hg19_knownGene	exon	151810331	151810483	.	+	.	gene_id "XLOC_021840"; transcript_id "5_00058773"; exon_number "7"; gene_name "uc011kvm.1"; oId "uc011kvm.1"; nearest_ref "uc011kvm.1"; class_code "="; tss_id "TSS20113"; p_id "P20005";
chr7	hg19_knownGene	exon	151814242	151814460	.	+	.	gene_id "XLOC_021840"; transcript_id "5_00058773"; exon_number "8"; gene_name "uc011kvm.1"; oId "uc011kvm.1"; nearest_ref "uc011kvm.1"; class_code "="; tss_id "TSS20113"; p_id "P20005";
chr7	hg19_knownGene	exon	151815763	151815867	.	+	.	gene_id "XLOC_021840"; transcript_id "5_00058773"; exon_number "9"; gene_name "uc011kvm.1"; oId "uc011kvm.1"; nearest_ref "uc011kvm.1"; class_code "="; tss_id "TSS20113"; p_id "P20005";
chr7	hg19_knownGene	exon	151817916	151818053	.	+	.	gene_id "XLOC_021840"; transcript_id "5_00058773"; exon_number "10"; gene_name "uc011kvm.1"; oId "uc011kvm.1"; nearest_ref "uc011kvm.1"; class_code "="; tss_id "TSS20113"; p_id "P20005";
chr7	hg19_knownGene	exon	151818631	151819427	.	+	.	gene_id "XLOC_021840"; transcript_id "5_00058773"; exon_number "11"; gene_name "uc011kvm.1"; oId "uc011kvm.1"; nearest_ref "uc011kvm.1"; class_code "="; tss_id "TSS20113"; p_id "P20005";
chr7	hg19_knownGene	exon	151722778	151722969	.	+	.	gene_id "XLOC_021840"; transcript_id "5_00058772"; exon_number "1"; gene_name "uc010lqg.1"; oId "uc010lqg.1"; nearest_ref "uc010lqg.1"; class_code "="; tss_id "TSS20113"; p_id "P20004";
chr7	hg19_knownGene	exon	151791275	151791607	.	+	.	gene_id "XLOC_021840"; transcript_id "5_00058772"; exon_number "2"; gene_name "uc010lqg.1"; oId "uc010lqg.1"; nearest_ref "uc010lqg.1"; class_code "="; tss_id "TSS20113"; p_id "P20004";
chr7	hg19_knownGene	exon	151797883	151798006	.	+	.	gene_id "XLOC_021840"; transcript_id "5_00058772"; exon_number "3"; gene_name "uc010lqg.1"; oId "uc010lqg.1"; nearest_ref "uc010lqg.1"; class_code "="; tss_id "TSS20113"; p_id "P20004";
chr7	hg19_knownGene	exon	151800197	151800363	.	+	.	gene_id "XLOC_021840"; transcript_id "5_00058772"; exon_number "4"; gene_name "uc010lqg.1"; oId "uc010lqg.1"; nearest_ref "uc010lqg.1"; class_code "="; tss_id "TSS20113"; p_id "P20004";
chr7	hg19_knownGene	exon	151802330	151802455	.	+	.	gene_id "XLOC_021840"; transcript_id "5_00058772"; exon_number "5"; gene_name "uc010lqg.1"; oId "uc010lqg.1"; nearest_ref "uc010lqg.1"; class_code "="; tss_id "TSS20113"; p_id "P20004";
chr7	hg19_knownGene	exon	151805123	151805372	.	+	.	gene_id "XLOC_021840"; transcript_id "5_00058772"; exon_number "6"; gene_name "uc010lqg.1"; oId "uc010lqg.1"; nearest_ref "uc010lqg.1"; class_code "="; tss_id "TSS20113"; p_id "P20004";
chr7	hg19_knownGene	exon	151807613	151807730	.	+	.	gene_id "XLOC_021840"; transcript_id "5_00058772"; exon_number "7"; gene_name "uc010lqg.1"; oId "uc010lqg.1"; nearest_ref "uc010lqg.1"; class_code "="; tss_id "TSS20113"; p_id "P20004";
chr7	hg19_knownGene	exon	151810331	151810483	.	+	.	gene_id "XLOC_021840"; transcript_id "5_00058772"; exon_number "8"; gene_name "uc010lqg.1"; oId "uc010lqg.1"; nearest_ref "uc010lqg.1"; class_code "="; tss_id "TSS20113"; p_id "P20004";
chr7	hg19_knownGene	exon	151814242	151814460	.	+	.	gene_id "XLOC_021840"; transcript_id "5_00058772"; exon_number "9"; gene_name "uc010lqg.1"; oId "uc010lqg.1"; nearest_ref "uc010lqg.1"; class_code "="; tss_id "TSS20113"; p_id "P20004";
chr7	hg19_knownGene	exon	151815763	151815867	.	+	.	gene_id "XLOC_021840"; transcript_id "5_00058772"; exon_number "10"; gene_name "uc010lqg.1"; oId "uc010lqg.1"; nearest_ref "uc010lqg.1"; class_code "="; tss_id "TSS20113"; p_id "P20004";
chr7	hg19_knownGene	exon	151817916	151818053	.	+	.	gene_id "XLOC_021840"; transcript_id "5_00058772"; exon_number "11"; gene_name "uc010lqg.1"; oId "uc010lqg.1"; nearest_ref "uc010lqg.1"; class_code "="; tss_id "TSS20113"; p_id "P20004";
chr7	hg19_knownGene	exon	151818631	151819427	.	+	.	gene_id "XLOC_021840"; transcript_id "5_00058772"; exon_number "12"; gene_name "uc010lqg.1"; oId "uc010lqg.1"; nearest_ref "uc010lqg.1"; class_code "="; tss_id "TSS20113"; p_id "P20004";
chr7	hg19_knownGene	exon	151771383	151771488	.	+	.	gene_id "XLOC_021840"; transcript_id "5_00058774"; exon_number "1"; gene_name "uc003wku.2"; oId "uc003wku.2"; nearest_ref "uc003wku.2"; class_code "="; tss_id "TSS20114"; p_id "P20004";
chr7	hg19_knownGene	exon	151772095	151772265	.	+	.	gene_id "XLOC_021840"; transcript_id "5_00058774"; exon_number "2"; gene_name "uc003wku.2"; oId "uc003wku.2"; nearest_ref "uc003wku.2"; class_code "="; tss_id "TSS20114"; p_id "P20004";
chr7	hg19_knownGene	exon	151776372	151776493	.	+	.	gene_id "XLOC_021840"; transcript_id "5_00058774"; exon_number "3"; gene_name "uc003wku.2"; oId "uc003wku.2"; nearest_ref "uc003wku.2"; class_code "="; tss_id "TSS20114"; p_id "P20004";
chr7	hg19_knownGene	exon	151791275	151791607	.	+	.	gene_id "XLOC_021840"; transcript_id "5_00058774"; exon_number "4"; gene_name "uc003wku.2"; oId "uc003wku.2"; nearest_ref "uc003wku.2"; class_code "="; tss_id "TSS20114"; p_id "P20004";
chr7	hg19_knownGene	exon	151797883	151798006	.	+	.	gene_id "XLOC_021840"; transcript_id "5_00058774"; exon_number "5"; gene_name "uc003wku.2"; oId "uc003wku.2"; nearest_ref "uc003wku.2"; class_code "="; tss_id "TSS20114"; p_id "P20004";
chr7	hg19_knownGene	exon	151800197	151800363	.	+	.	gene_id "XLOC_021840"; transcript_id "5_00058774"; exon_number "6"; gene_name "uc003wku.2"; oId "uc003wku.2"; nearest_ref "uc003wku.2"; class_code "="; tss_id "TSS20114"; p_id "P20004";
chr7	hg19_knownGene	exon	151802330	151802455	.	+	.	gene_id "XLOC_021840"; transcript_id "5_00058774"; exon_number "7"; gene_name "uc003wku.2"; oId "uc003wku.2"; nearest_ref "uc003wku.2"; class_code "="; tss_id "TSS20114"; p_id "P20004";
chr7	hg19_knownGene	exon	151805123	151805372	.	+	.	gene_id "XLOC_021840"; transcript_id "5_00058774"; exon_number "8"; gene_name "uc003wku.2"; oId "uc003wku.2"; nearest_ref "uc003wku.2"; class_code "="; tss_id "TSS20114"; p_id "P20004";
chr7	hg19_knownGene	exon	151807613	151807730	.	+	.	gene_id "XLOC_021840"; transcript_id "5_00058774"; exon_number "9"; gene_name "uc003wku.2"; oId "uc003wku.2"; nearest_ref "uc003wku.2"; class_code "="; tss_id "TSS20114"; p_id "P20004";
chr7	hg19_knownGene	exon	151810331	151810483	.	+	.	gene_id "XLOC_021840"; transcript_id "5_00058774"; exon_number "10"; gene_name "uc003wku.2"; oId "uc003wku.2"; nearest_ref "uc003wku.2"; class_code "="; tss_id "TSS20114"; p_id "P20004";
chr7	hg19_knownGene	exon	151814242	151814460	.	+	.	gene_id "XLOC_021840"; transcript_id "5_00058774"; exon_number "11"; gene_name "uc003wku.2"; oId "uc003wku.2"; nearest_ref "uc003wku.2"; class_code "="; tss_id "TSS20114"; p_id "P20004";
chr7	hg19_knownGene	exon	151815763	151815867	.	+	.	gene_id "XLOC_021840"; transcript_id "5_00058774"; exon_number "12"; gene_name "uc003wku.2"; oId "uc003wku.2"; nearest_ref "uc003wku.2"; class_code "="; tss_id "TSS20114"; p_id "P20004";
chr7	hg19_knownGene	exon	151817916	151818053	.	+	.	gene_id "XLOC_021840"; transcript_id "5_00058774"; exon_number "13"; gene_name "uc003wku.2"; oId "uc003wku.2"; nearest_ref "uc003wku.2"; class_code "="; tss_id "TSS20114"; p_id "P20004";
chr7	hg19_knownGene	exon	151818631	151819427	.	+	.	gene_id "XLOC_021840"; transcript_id "5_00058774"; exon_number "14"; gene_name "uc003wku.2"; oId "uc003wku.2"; nearest_ref "uc003wku.2"; class_code "="; tss_id "TSS20114"; p_id "P20004";
chr7	hg19_knownGene	exon	151772071	151772265	.	+	.	gene_id "XLOC_021840"; transcript_id "5_00058775"; exon_number "1"; gene_name "uc003wkv.1"; oId "uc003wkv.1"; nearest_ref "uc003wkv.1"; class_code "="; tss_id "TSS20115"; p_id "P20003";
chr7	hg19_knownGene	exon	151776372	151776493	.	+	.	gene_id "XLOC_021840"; transcript_id "5_00058775"; exon_number "2"; gene_name "uc003wkv.1"; oId "uc003wkv.1"; nearest_ref "uc003wkv.1"; class_code "="; tss_id "TSS20115"; p_id "P20003";
chr7	hg19_knownGene	exon	151791275	151791607	.	+	.	gene_id "XLOC_021840"; transcript_id "5_00058775"; exon_number "3"; gene_name "uc003wkv.1"; oId "uc003wkv.1"; nearest_ref "uc003wkv.1"; class_code "="; tss_id "TSS20115"; p_id "P20003";
chr7	hg19_knownGene	exon	151797883	151798006	.	+	.	gene_id "XLOC_021840"; transcript_id "5_00058775"; exon_number "4"; gene_name "uc003wkv.1"; oId "uc003wkv.1"; nearest_ref "uc003wkv.1"; class_code "="; tss_id "TSS20115"; p_id "P20003";
chr7	hg19_knownGene	exon	151800197	151801974	.	+	.	gene_id "XLOC_021840"; transcript_id "5_00058775"; exon_number "5"; gene_name "uc003wkv.1"; oId "uc003wkv.1"; nearest_ref "uc003wkv.1"; class_code "="; tss_id "TSS20115"; p_id "P20003";
chr7	hg19_knownGene	exon	151791101	151791168	.	+	.	gene_id "XLOC_021840"; transcript_id "5_00058776"; exon_number "1"; gene_name "uc011kvn.1"; oId "uc011kvn.1"; nearest_ref "uc011kvn.1"; class_code "="; tss_id "TSS20116";
chr7	hg19_knownGene	exon	151791275	151791607	.	+	.	gene_id "XLOC_021840"; transcript_id "5_00058776"; exon_number "2"; gene_name "uc011kvn.1"; oId "uc011kvn.1"; nearest_ref "uc011kvn.1"; class_code "="; tss_id "TSS20116";
chr7	hg19_knownGene	exon	151800197	151800363	.	+	.	gene_id "XLOC_021840"; transcript_id "5_00058776"; exon_number "3"; gene_name "uc011kvn.1"; oId "uc011kvn.1"; nearest_ref "uc011kvn.1"; class_code "="; tss_id "TSS20116";
chr7	hg19_knownGene	exon	151802330	151802455	.	+	.	gene_id "XLOC_021840"; transcript_id "5_00058776"; exon_number "4"; gene_name "uc011kvn.1"; oId "uc011kvn.1"; nearest_ref "uc011kvn.1"; class_code "="; tss_id "TSS20116";
chr7	hg19_knownGene	exon	151805123	151805372	.	+	.	gene_id "XLOC_021840"; transcript_id "5_00058776"; exon_number "5"; gene_name "uc011kvn.1"; oId "uc011kvn.1"; nearest_ref "uc011kvn.1"; class_code "="; tss_id "TSS20116";
chr7	Cufflinks	exon	151791101	151791168	.	+	.	gene_id "XLOC_021840"; transcript_id "5_00058777"; exon_number "1"; gene_name "uc003wkw.1"; oId "SC4.29878.7"; nearest_ref "uc003wkw.1"; class_code "j"; tss_id "TSS20116";
chr7	Cufflinks	exon	151791275	151791607	.	+	.	gene_id "XLOC_021840"; transcript_id "5_00058777"; exon_number "2"; gene_name "uc003wkw.1"; oId "SC4.29878.7"; nearest_ref "uc003wkw.1"; class_code "j"; tss_id "TSS20116";
chr7	Cufflinks	exon	151797883	151798006	.	+	.	gene_id "XLOC_021840"; transcript_id "5_00058777"; exon_number "3"; gene_name "uc003wkw.1"; oId "SC4.29878.7"; nearest_ref "uc003wkw.1"; class_code "j"; tss_id "TSS20116";
chr7	Cufflinks	exon	151800197	151800363	.	+	.	gene_id "XLOC_021840"; transcript_id "5_00058777"; exon_number "4"; gene_name "uc003wkw.1"; oId "SC4.29878.7"; nearest_ref "uc003wkw.1"; class_code "j"; tss_id "TSS20116";
chr7	Cufflinks	exon	151802330	151802455	.	+	.	gene_id "XLOC_021840"; transcript_id "5_00058777"; exon_number "5"; gene_name "uc003wkw.1"; oId "SC4.29878.7"; nearest_ref "uc003wkw.1"; class_code "j"; tss_id "TSS20116";
chr7	Cufflinks	exon	151805123	151805372	.	+	.	gene_id "XLOC_021840"; transcript_id "5_00058777"; exon_number "6"; gene_name "uc003wkw.1"; oId "SC4.29878.7"; nearest_ref "uc003wkw.1"; class_code "j"; tss_id "TSS20116";
chr7	Cufflinks	exon	151807613	151807730	.	+	.	gene_id "XLOC_021840"; transcript_id "5_00058777"; exon_number "7"; gene_name "uc003wkw.1"; oId "SC4.29878.7"; nearest_ref "uc003wkw.1"; class_code "j"; tss_id "TSS20116";
chr7	Cufflinks	exon	151810331	151810483	.	+	.	gene_id "XLOC_021840"; transcript_id "5_00058777"; exon_number "8"; gene_name "uc003wkw.1"; oId "SC4.29878.7"; nearest_ref "uc003wkw.1"; class_code "j"; tss_id "TSS20116";
chr7	Cufflinks	exon	151814242	151814460	.	+	.	gene_id "XLOC_021840"; transcript_id "5_00058777"; exon_number "9"; gene_name "uc003wkw.1"; oId "SC4.29878.7"; nearest_ref "uc003wkw.1"; class_code "j"; tss_id "TSS20116";
chr7	Cufflinks	exon	151815763	151815867	.	+	.	gene_id "XLOC_021840"; transcript_id "5_00058777"; exon_number "10"; gene_name "uc003wkw.1"; oId "SC4.29878.7"; nearest_ref "uc003wkw.1"; class_code "j"; tss_id "TSS20116";
chr7	Cufflinks	exon	151817916	151818053	.	+	.	gene_id "XLOC_021840"; transcript_id "5_00058777"; exon_number "11"; gene_name "uc003wkw.1"; oId "SC4.29878.7"; nearest_ref "uc003wkw.1"; class_code "j"; tss_id "TSS20116";
chr7	Cufflinks	exon	151818631	151818760	.	+	.	gene_id "XLOC_021840"; transcript_id "5_00058777"; exon_number "12"; gene_name "uc003wkw.1"; oId "SC4.29878.7"; nearest_ref "uc003wkw.1"; class_code "j"; tss_id "TSS20116";
chr7	hg19_knownGene	exon	151804335	151805372	.	+	.	gene_id "XLOC_021840"; transcript_id "5_00058778"; exon_number "1"; gene_name "uc003wkw.1"; oId "uc003wkw.1"; nearest_ref "uc003wkw.1"; class_code "="; tss_id "TSS20117"; p_id "P20002";
chr7	hg19_knownGene	exon	151807613	151807730	.	+	.	gene_id "XLOC_021840"; transcript_id "5_00058778"; exon_number "2"; gene_name "uc003wkw.1"; oId "uc003wkw.1"; nearest_ref "uc003wkw.1"; class_code "="; tss_id "TSS20117"; p_id "P20002";
chr7	hg19_knownGene	exon	151810331	151810483	.	+	.	gene_id "XLOC_021840"; transcript_id "5_00058778"; exon_number "3"; gene_name "uc003wkw.1"; oId "uc003wkw.1"; nearest_ref "uc003wkw.1"; class_code "="; tss_id "TSS20117"; p_id "P20002";
chr7	hg19_knownGene	exon	151814242	151816795	.	+	.	gene_id "XLOC_021840"; transcript_id "5_00058778"; exon_number "4"; gene_name "uc003wkw.1"; oId "uc003wkw.1"; nearest_ref "uc003wkw.1"; class_code "="; tss_id "TSS20117"; p_id "P20002";
chr7	Cufflinks	exon	151723361	151723590	.	+	.	gene_id "XLOC_021841"; transcript_id "5_00063625"; exon_number "1"; gene_name "uc011kvm.1"; oId "upf1_r4.35653.1"; nearest_ref "uc011kvm.1"; class_code "i";
chr7	Cufflinks	exon	152064193	152064348	.	+	.	gene_id "XLOC_021842"; transcript_id "5_00058779"; exon_number "1"; gene_name "uc003wla.2"; oId "upf1_r4.35654.1"; nearest_ref "uc003wla.2"; class_code "i";
chr7	Cufflinks	exon	152064637	152065911	.	+	.	gene_id "XLOC_021843"; transcript_id "5_00058780"; exon_number "1"; gene_name "uc003wla.2"; oId "SC3.19274.1"; nearest_ref "uc003wla.2"; class_code "i";
chr7	hg19_knownGene	exon	152133980	152134113	.	+	.	gene_id "XLOC_021844"; transcript_id "5_00058781"; exon_number "1"; gene_name "uc003wlb.2"; oId "uc003wlb.2"; nearest_ref "uc003wlb.2"; class_code "="; tss_id "TSS20119";
chr7	hg19_knownGene	exon	152139380	152140098	.	+	.	gene_id "XLOC_021844"; transcript_id "5_00058781"; exon_number "2"; gene_name "uc003wlb.2"; oId "uc003wlb.2"; nearest_ref "uc003wlb.2"; class_code "="; tss_id "TSS20119";
chr7	Cufflinks	exon	152161161	152162628	.	+	.	gene_id "XLOC_021845"; transcript_id "5_00058782"; exon_number "1"; gene_name "uc011kvo.1"; oId "uc011kvo.1_ext"; nearest_ref "uc011kvo.1"; class_code "=";
chr7	Cufflinks	exon	152456851	152457011	.	+	.	gene_id "XLOC_021846"; transcript_id "5_00061543"; exon_number "1"; gene_name "uc011kvp.1"; oId "SC4.29894.4"; nearest_ref "uc011kvp.1"; class_code "j"; tss_id "TSS20120";
chr7	Cufflinks	exon	152497616	152497740	.	+	.	gene_id "XLOC_021846"; transcript_id "5_00061543"; exon_number "2"; gene_name "uc011kvp.1"; oId "SC4.29894.4"; nearest_ref "uc011kvp.1"; class_code "j"; tss_id "TSS20120";
chr7	Cufflinks	exon	152498706	152498816	.	+	.	gene_id "XLOC_021846"; transcript_id "5_00061543"; exon_number "3"; gene_name "uc011kvp.1"; oId "SC4.29894.4"; nearest_ref "uc011kvp.1"; class_code "j"; tss_id "TSS20120";
chr7	Cufflinks	exon	152508782	152508818	.	+	.	gene_id "XLOC_021846"; transcript_id "5_00061543"; exon_number "4"; gene_name "uc011kvp.1"; oId "SC4.29894.4"; nearest_ref "uc011kvp.1"; class_code "j"; tss_id "TSS20120";
chr7	Cufflinks	exon	152511635	152511730	.	+	.	gene_id "XLOC_021846"; transcript_id "5_00061543"; exon_number "5"; gene_name "uc011kvp.1"; oId "SC4.29894.4"; nearest_ref "uc011kvp.1"; class_code "j"; tss_id "TSS20120";
chr7	Cufflinks	exon	152513566	152513673	.	+	.	gene_id "XLOC_021846"; transcript_id "5_00061543"; exon_number "6"; gene_name "uc011kvp.1"; oId "SC4.29894.4"; nearest_ref "uc011kvp.1"; class_code "j"; tss_id "TSS20120";
chr7	Cufflinks	exon	152517384	152517432	.	+	.	gene_id "XLOC_021846"; transcript_id "5_00061543"; exon_number "7"; gene_name "uc011kvp.1"; oId "SC4.29894.4"; nearest_ref "uc011kvp.1"; class_code "j"; tss_id "TSS20120";
chr7	Cufflinks	exon	152520427	152520600	.	+	.	gene_id "XLOC_021846"; transcript_id "5_00061543"; exon_number "8"; gene_name "uc011kvp.1"; oId "SC4.29894.4"; nearest_ref "uc011kvp.1"; class_code "j"; tss_id "TSS20120";
chr7	Cufflinks	exon	152522115	152522207	.	+	.	gene_id "XLOC_021846"; transcript_id "5_00061543"; exon_number "9"; gene_name "uc011kvp.1"; oId "SC4.29894.4"; nearest_ref "uc011kvp.1"; class_code "j"; tss_id "TSS20120";
chr7	Cufflinks	exon	152539569	152539946	.	+	.	gene_id "XLOC_021846"; transcript_id "5_00061543"; exon_number "10"; gene_name "uc011kvp.1"; oId "SC4.29894.4"; nearest_ref "uc011kvp.1"; class_code "j"; tss_id "TSS20120";
chr7	hg19_knownGene	exon	152456851	152457011	.	+	.	gene_id "XLOC_021846"; transcript_id "5_00058787"; exon_number "1"; gene_name "uc011kvp.1"; oId "uc011kvp.1"; nearest_ref "uc011kvp.1"; class_code "="; tss_id "TSS20120"; p_id "P20008";
chr7	hg19_knownGene	exon	152480272	152480327	.	+	.	gene_id "XLOC_021846"; transcript_id "5_00058787"; exon_number "2"; gene_name "uc011kvp.1"; oId "uc011kvp.1"; nearest_ref "uc011kvp.1"; class_code "="; tss_id "TSS20120"; p_id "P20008";
chr7	hg19_knownGene	exon	152498706	152498816	.	+	.	gene_id "XLOC_021846"; transcript_id "5_00058787"; exon_number "3"; gene_name "uc011kvp.1"; oId "uc011kvp.1"; nearest_ref "uc011kvp.1"; class_code "="; tss_id "TSS20120"; p_id "P20008";
chr7	hg19_knownGene	exon	152511635	152511730	.	+	.	gene_id "XLOC_021846"; transcript_id "5_00058787"; exon_number "4"; gene_name "uc011kvp.1"; oId "uc011kvp.1"; nearest_ref "uc011kvp.1"; class_code "="; tss_id "TSS20120"; p_id "P20008";
chr7	hg19_knownGene	exon	152513566	152513673	.	+	.	gene_id "XLOC_021846"; transcript_id "5_00058787"; exon_number "5"; gene_name "uc011kvp.1"; oId "uc011kvp.1"; nearest_ref "uc011kvp.1"; class_code "="; tss_id "TSS20120"; p_id "P20008";
chr7	hg19_knownGene	exon	152517384	152517527	.	+	.	gene_id "XLOC_021846"; transcript_id "5_00058787"; exon_number "6"; gene_name "uc011kvp.1"; oId "uc011kvp.1"; nearest_ref "uc011kvp.1"; class_code "="; tss_id "TSS20120"; p_id "P20008";
chr7	hg19_knownGene	exon	152520427	152520600	.	+	.	gene_id "XLOC_021846"; transcript_id "5_00058787"; exon_number "7"; gene_name "uc011kvp.1"; oId "uc011kvp.1"; nearest_ref "uc011kvp.1"; class_code "="; tss_id "TSS20120"; p_id "P20008";
chr7	hg19_knownGene	exon	152522115	152522207	.	+	.	gene_id "XLOC_021846"; transcript_id "5_00058787"; exon_number "8"; gene_name "uc011kvp.1"; oId "uc011kvp.1"; nearest_ref "uc011kvp.1"; class_code "="; tss_id "TSS20120"; p_id "P20008";
chr7	hg19_knownGene	exon	152549211	152549336	.	+	.	gene_id "XLOC_021846"; transcript_id "5_00058787"; exon_number "9"; gene_name "uc011kvp.1"; oId "uc011kvp.1"; nearest_ref "uc011kvp.1"; class_code "="; tss_id "TSS20120"; p_id "P20008";
chr7	hg19_knownGene	exon	152550579	152550662	.	+	.	gene_id "XLOC_021846"; transcript_id "5_00058787"; exon_number "10"; gene_name "uc011kvp.1"; oId "uc011kvp.1"; nearest_ref "uc011kvp.1"; class_code "="; tss_id "TSS20120"; p_id "P20008";
chr7	hg19_knownGene	exon	152551543	152552463	.	+	.	gene_id "XLOC_021846"; transcript_id "5_00058787"; exon_number "11"; gene_name "uc011kvp.1"; oId "uc011kvp.1"; nearest_ref "uc011kvp.1"; class_code "="; tss_id "TSS20120"; p_id "P20008";
chr7	hg19_knownGene	exon	152456851	152457011	.	+	.	gene_id "XLOC_021846"; transcript_id "5_00058786"; exon_number "1"; gene_name "uc003wlg.1"; oId "uc003wlg.1"; nearest_ref "uc003wlg.1"; class_code "="; tss_id "TSS20120"; p_id "P20008";
chr7	hg19_knownGene	exon	152497616	152497740	.	+	.	gene_id "XLOC_021846"; transcript_id "5_00058786"; exon_number "2"; gene_name "uc003wlg.1"; oId "uc003wlg.1"; nearest_ref "uc003wlg.1"; class_code "="; tss_id "TSS20120"; p_id "P20008";
chr7	hg19_knownGene	exon	152498706	152498816	.	+	.	gene_id "XLOC_021846"; transcript_id "5_00058786"; exon_number "3"; gene_name "uc003wlg.1"; oId "uc003wlg.1"; nearest_ref "uc003wlg.1"; class_code "="; tss_id "TSS20120"; p_id "P20008";
chr7	hg19_knownGene	exon	152511635	152511730	.	+	.	gene_id "XLOC_021846"; transcript_id "5_00058786"; exon_number "4"; gene_name "uc003wlg.1"; oId "uc003wlg.1"; nearest_ref "uc003wlg.1"; class_code "="; tss_id "TSS20120"; p_id "P20008";
chr7	hg19_knownGene	exon	152513566	152513673	.	+	.	gene_id "XLOC_021846"; transcript_id "5_00058786"; exon_number "5"; gene_name "uc003wlg.1"; oId "uc003wlg.1"; nearest_ref "uc003wlg.1"; class_code "="; tss_id "TSS20120"; p_id "P20008";
chr7	hg19_knownGene	exon	152517384	152517527	.	+	.	gene_id "XLOC_021846"; transcript_id "5_00058786"; exon_number "6"; gene_name "uc003wlg.1"; oId "uc003wlg.1"; nearest_ref "uc003wlg.1"; class_code "="; tss_id "TSS20120"; p_id "P20008";
chr7	hg19_knownGene	exon	152520427	152520600	.	+	.	gene_id "XLOC_021846"; transcript_id "5_00058786"; exon_number "7"; gene_name "uc003wlg.1"; oId "uc003wlg.1"; nearest_ref "uc003wlg.1"; class_code "="; tss_id "TSS20120"; p_id "P20008";
chr7	hg19_knownGene	exon	152522115	152522207	.	+	.	gene_id "XLOC_021846"; transcript_id "5_00058786"; exon_number "8"; gene_name "uc003wlg.1"; oId "uc003wlg.1"; nearest_ref "uc003wlg.1"; class_code "="; tss_id "TSS20120"; p_id "P20008";
chr7	hg19_knownGene	exon	152549211	152549336	.	+	.	gene_id "XLOC_021846"; transcript_id "5_00058786"; exon_number "9"; gene_name "uc003wlg.1"; oId "uc003wlg.1"; nearest_ref "uc003wlg.1"; class_code "="; tss_id "TSS20120"; p_id "P20008";
chr7	hg19_knownGene	exon	152550579	152550662	.	+	.	gene_id "XLOC_021846"; transcript_id "5_00058786"; exon_number "10"; gene_name "uc003wlg.1"; oId "uc003wlg.1"; nearest_ref "uc003wlg.1"; class_code "="; tss_id "TSS20120"; p_id "P20008";
chr7	hg19_knownGene	exon	152551543	152552463	.	+	.	gene_id "XLOC_021846"; transcript_id "5_00058786"; exon_number "11"; gene_name "uc003wlg.1"; oId "uc003wlg.1"; nearest_ref "uc003wlg.1"; class_code "="; tss_id "TSS20120"; p_id "P20008";
chr7	hg19_knownGene	exon	152456851	152457011	.	+	.	gene_id "XLOC_021846"; transcript_id "5_00058785"; exon_number "1"; gene_name "uc003wlf.1"; oId "uc003wlf.1"; nearest_ref "uc003wlf.1"; class_code "="; tss_id "TSS20120"; p_id "P20007";
chr7	hg19_knownGene	exon	152480272	152480327	.	+	.	gene_id "XLOC_021846"; transcript_id "5_00058785"; exon_number "2"; gene_name "uc003wlf.1"; oId "uc003wlf.1"; nearest_ref "uc003wlf.1"; class_code "="; tss_id "TSS20120"; p_id "P20007";
chr7	hg19_knownGene	exon	152497616	152497740	.	+	.	gene_id "XLOC_021846"; transcript_id "5_00058785"; exon_number "3"; gene_name "uc003wlf.1"; oId "uc003wlf.1"; nearest_ref "uc003wlf.1"; class_code "="; tss_id "TSS20120"; p_id "P20007";
chr7	hg19_knownGene	exon	152498706	152498816	.	+	.	gene_id "XLOC_021846"; transcript_id "5_00058785"; exon_number "4"; gene_name "uc003wlf.1"; oId "uc003wlf.1"; nearest_ref "uc003wlf.1"; class_code "="; tss_id "TSS20120"; p_id "P20007";
chr7	hg19_knownGene	exon	152511635	152511730	.	+	.	gene_id "XLOC_021846"; transcript_id "5_00058785"; exon_number "5"; gene_name "uc003wlf.1"; oId "uc003wlf.1"; nearest_ref "uc003wlf.1"; class_code "="; tss_id "TSS20120"; p_id "P20007";
chr7	hg19_knownGene	exon	152513566	152513673	.	+	.	gene_id "XLOC_021846"; transcript_id "5_00058785"; exon_number "6"; gene_name "uc003wlf.1"; oId "uc003wlf.1"; nearest_ref "uc003wlf.1"; class_code "="; tss_id "TSS20120"; p_id "P20007";
chr7	hg19_knownGene	exon	152517384	152517527	.	+	.	gene_id "XLOC_021846"; transcript_id "5_00058785"; exon_number "7"; gene_name "uc003wlf.1"; oId "uc003wlf.1"; nearest_ref "uc003wlf.1"; class_code "="; tss_id "TSS20120"; p_id "P20007";
chr7	hg19_knownGene	exon	152520427	152520600	.	+	.	gene_id "XLOC_021846"; transcript_id "5_00058785"; exon_number "8"; gene_name "uc003wlf.1"; oId "uc003wlf.1"; nearest_ref "uc003wlf.1"; class_code "="; tss_id "TSS20120"; p_id "P20007";
chr7	hg19_knownGene	exon	152522115	152522207	.	+	.	gene_id "XLOC_021846"; transcript_id "5_00058785"; exon_number "9"; gene_name "uc003wlf.1"; oId "uc003wlf.1"; nearest_ref "uc003wlf.1"; class_code "="; tss_id "TSS20120"; p_id "P20007";
chr7	hg19_knownGene	exon	152551543	152552463	.	+	.	gene_id "XLOC_021846"; transcript_id "5_00058785"; exon_number "10"; gene_name "uc003wlf.1"; oId "uc003wlf.1"; nearest_ref "uc003wlf.1"; class_code "="; tss_id "TSS20120"; p_id "P20007";
chr7	hg19_knownGene	exon	152456851	152457011	.	+	.	gene_id "XLOC_021846"; transcript_id "5_00058784"; exon_number "1"; gene_name "uc003wle.1"; oId "uc003wle.1"; nearest_ref "uc003wle.1"; class_code "="; tss_id "TSS20120"; p_id "P20006";
chr7	hg19_knownGene	exon	152480272	152480327	.	+	.	gene_id "XLOC_021846"; transcript_id "5_00058784"; exon_number "2"; gene_name "uc003wle.1"; oId "uc003wle.1"; nearest_ref "uc003wle.1"; class_code "="; tss_id "TSS20120"; p_id "P20006";
chr7	hg19_knownGene	exon	152497616	152497740	.	+	.	gene_id "XLOC_021846"; transcript_id "5_00058784"; exon_number "3"; gene_name "uc003wle.1"; oId "uc003wle.1"; nearest_ref "uc003wle.1"; class_code "="; tss_id "TSS20120"; p_id "P20006";
chr7	hg19_knownGene	exon	152498706	152498816	.	+	.	gene_id "XLOC_021846"; transcript_id "5_00058784"; exon_number "4"; gene_name "uc003wle.1"; oId "uc003wle.1"; nearest_ref "uc003wle.1"; class_code "="; tss_id "TSS20120"; p_id "P20006";
chr7	hg19_knownGene	exon	152511635	152511730	.	+	.	gene_id "XLOC_021846"; transcript_id "5_00058784"; exon_number "5"; gene_name "uc003wle.1"; oId "uc003wle.1"; nearest_ref "uc003wle.1"; class_code "="; tss_id "TSS20120"; p_id "P20006";
chr7	hg19_knownGene	exon	152513566	152513673	.	+	.	gene_id "XLOC_021846"; transcript_id "5_00058784"; exon_number "6"; gene_name "uc003wle.1"; oId "uc003wle.1"; nearest_ref "uc003wle.1"; class_code "="; tss_id "TSS20120"; p_id "P20006";
chr7	hg19_knownGene	exon	152517384	152517527	.	+	.	gene_id "XLOC_021846"; transcript_id "5_00058784"; exon_number "7"; gene_name "uc003wle.1"; oId "uc003wle.1"; nearest_ref "uc003wle.1"; class_code "="; tss_id "TSS20120"; p_id "P20006";
chr7	hg19_knownGene	exon	152520427	152520600	.	+	.	gene_id "XLOC_021846"; transcript_id "5_00058784"; exon_number "8"; gene_name "uc003wle.1"; oId "uc003wle.1"; nearest_ref "uc003wle.1"; class_code "="; tss_id "TSS20120"; p_id "P20006";
chr7	hg19_knownGene	exon	152522115	152522207	.	+	.	gene_id "XLOC_021846"; transcript_id "5_00058784"; exon_number "9"; gene_name "uc003wle.1"; oId "uc003wle.1"; nearest_ref "uc003wle.1"; class_code "="; tss_id "TSS20120"; p_id "P20006";
chr7	hg19_knownGene	exon	152549211	152549336	.	+	.	gene_id "XLOC_021846"; transcript_id "5_00058784"; exon_number "10"; gene_name "uc003wle.1"; oId "uc003wle.1"; nearest_ref "uc003wle.1"; class_code "="; tss_id "TSS20120"; p_id "P20006";
chr7	hg19_knownGene	exon	152550579	152550662	.	+	.	gene_id "XLOC_021846"; transcript_id "5_00058784"; exon_number "11"; gene_name "uc003wle.1"; oId "uc003wle.1"; nearest_ref "uc003wle.1"; class_code "="; tss_id "TSS20120"; p_id "P20006";
chr7	hg19_knownGene	exon	152551543	152552463	.	+	.	gene_id "XLOC_021846"; transcript_id "5_00058784"; exon_number "12"; gene_name "uc003wle.1"; oId "uc003wle.1"; nearest_ref "uc003wle.1"; class_code "="; tss_id "TSS20120"; p_id "P20006";
chr7	Cufflinks	exon	152516545	152516596	.	+	.	gene_id "XLOC_021846"; transcript_id "5_00063628"; exon_number "1"; gene_name "uc011kvp.1"; oId "upf1_r4.35618.6"; nearest_ref "uc011kvp.1"; class_code "j"; tss_id "TSS20123";
chr7	Cufflinks	exon	152516843	152516978	.	+	.	gene_id "XLOC_021846"; transcript_id "5_00063628"; exon_number "2"; gene_name "uc011kvp.1"; oId "upf1_r4.35618.6"; nearest_ref "uc011kvp.1"; class_code "j"; tss_id "TSS20123";
chr7	Cufflinks	exon	152517384	152517432	.	+	.	gene_id "XLOC_021846"; transcript_id "5_00063628"; exon_number "3"; gene_name "uc011kvp.1"; oId "upf1_r4.35618.6"; nearest_ref "uc011kvp.1"; class_code "j"; tss_id "TSS20123";
chr7	Cufflinks	exon	152520427	152520600	.	+	.	gene_id "XLOC_021846"; transcript_id "5_00063628"; exon_number "4"; gene_name "uc011kvp.1"; oId "upf1_r4.35618.6"; nearest_ref "uc011kvp.1"; class_code "j"; tss_id "TSS20123";
chr7	Cufflinks	exon	152522115	152522207	.	+	.	gene_id "XLOC_021846"; transcript_id "5_00063628"; exon_number "5"; gene_name "uc011kvp.1"; oId "upf1_r4.35618.6"; nearest_ref "uc011kvp.1"; class_code "j"; tss_id "TSS20123";
chr7	Cufflinks	exon	152539569	152540148	.	+	.	gene_id "XLOC_021846"; transcript_id "5_00063628"; exon_number "6"; gene_name "uc011kvp.1"; oId "upf1_r4.35618.6"; nearest_ref "uc011kvp.1"; class_code "j"; tss_id "TSS20123";
chr7	Cufflinks	exon	152517620	152517720	.	+	.	gene_id "XLOC_021847"; transcript_id "5_00061545"; exon_number "1"; gene_name "uc011kvp.1"; oId "SC4.29895.1"; nearest_ref "uc011kvp.1"; class_code "i";
chr7	Cufflinks	exon	152562073	152562694	.	+	.	gene_id "XLOC_021848"; transcript_id "5_00062571"; exon_number "1"; oId "upf3.20211.2"; class_code "u";
chr7	Cufflinks	exon	152560182	152560885	.	+	.	gene_id "XLOC_021849"; transcript_id "5_00063629"; exon_number "1"; oId "upf1_r4.35619.1"; class_code "u";
chr7	Cufflinks	exon	152561316	152561780	.	+	.	gene_id "XLOC_021850"; transcript_id "5_00063630"; exon_number "1"; oId "upf1_r4.35620.1"; class_code "u";
chr7	Cufflinks	exon	152563728	152564282	.	+	.	gene_id "XLOC_021851"; transcript_id "5_00062572"; exon_number "1"; oId "upf3.20199.1"; class_code "u";
chr7	Cufflinks	exon	152567198	152567493	.	+	.	gene_id "XLOC_021852"; transcript_id "5_00061546"; exon_number "1"; oId "SC4.29879.1"; class_code "u";
chr7	Cufflinks	exon	152572785	152573677	.	+	.	gene_id "XLOC_021853"; transcript_id "5_00061547"; exon_number "1"; oId "SC4.29880.1"; class_code "u";
chr7	Cufflinks	exon	152595077	152595297	.	+	.	gene_id "XLOC_021854"; transcript_id "5_00061548"; exon_number "1"; oId "SC4.29881.1"; class_code "u";
chr7	Cufflinks	exon	153417545	153417604	.	+	.	gene_id "XLOC_021855"; transcript_id "5_00063632"; exon_number "1"; oId "upf1_r4.35588.1"; class_code "u"; tss_id "TSS20125";
chr7	Cufflinks	exon	153428755	153428807	.	+	.	gene_id "XLOC_021855"; transcript_id "5_00063632"; exon_number "2"; oId "upf1_r4.35588.1"; class_code "u"; tss_id "TSS20125";
chr7	Cufflinks	exon	153431111	153431144	.	+	.	gene_id "XLOC_021855"; transcript_id "5_00063632"; exon_number "3"; oId "upf1_r4.35588.1"; class_code "u"; tss_id "TSS20125";
chr7	hg19_knownGene	exon	153584419	153584819	.	+	.	gene_id "XLOC_021856"; transcript_id "5_00058789"; exon_number "1"; gene_name "uc003wli.2"; oId "uc003wli.2"; nearest_ref "uc003wli.2"; class_code "="; tss_id "TSS20126"; p_id "P20010";
chr7	hg19_knownGene	exon	154143299	154143413	.	+	.	gene_id "XLOC_021856"; transcript_id "5_00058789"; exon_number "2"; gene_name "uc003wli.2"; oId "uc003wli.2"; nearest_ref "uc003wli.2"; class_code "="; tss_id "TSS20126"; p_id "P20010";
chr7	hg19_knownGene	exon	154172024	154172122	.	+	.	gene_id "XLOC_021856"; transcript_id "5_00058789"; exon_number "3"; gene_name "uc003wli.2"; oId "uc003wli.2"; nearest_ref "uc003wli.2"; class_code "="; tss_id "TSS20126"; p_id "P20010";
chr7	hg19_knownGene	exon	154237617	154237711	.	+	.	gene_id "XLOC_021856"; transcript_id "5_00058789"; exon_number "4"; gene_name "uc003wli.2"; oId "uc003wli.2"; nearest_ref "uc003wli.2"; class_code "="; tss_id "TSS20126"; p_id "P20010";
chr7	hg19_knownGene	exon	154263927	154264001	.	+	.	gene_id "XLOC_021856"; transcript_id "5_00058789"; exon_number "5"; gene_name "uc003wli.2"; oId "uc003wli.2"; nearest_ref "uc003wli.2"; class_code "="; tss_id "TSS20126"; p_id "P20010";
chr7	hg19_knownGene	exon	154429531	154429583	.	+	.	gene_id "XLOC_021856"; transcript_id "5_00058789"; exon_number "6"; gene_name "uc003wli.2"; oId "uc003wli.2"; nearest_ref "uc003wli.2"; class_code "="; tss_id "TSS20126"; p_id "P20010";
chr7	hg19_knownGene	exon	154461070	154461151	.	+	.	gene_id "XLOC_021856"; transcript_id "5_00058789"; exon_number "7"; gene_name "uc003wli.2"; oId "uc003wli.2"; nearest_ref "uc003wli.2"; class_code "="; tss_id "TSS20126"; p_id "P20010";
chr7	hg19_knownGene	exon	154519477	154519597	.	+	.	gene_id "XLOC_021856"; transcript_id "5_00058789"; exon_number "8"; gene_name "uc003wli.2"; oId "uc003wli.2"; nearest_ref "uc003wli.2"; class_code "="; tss_id "TSS20126"; p_id "P20010";
chr7	hg19_knownGene	exon	154561127	154561281	.	+	.	gene_id "XLOC_021856"; transcript_id "5_00058789"; exon_number "9"; gene_name "uc003wli.2"; oId "uc003wli.2"; nearest_ref "uc003wli.2"; class_code "="; tss_id "TSS20126"; p_id "P20010";
chr7	hg19_knownGene	exon	154564555	154564652	.	+	.	gene_id "XLOC_021856"; transcript_id "5_00058789"; exon_number "10"; gene_name "uc003wli.2"; oId "uc003wli.2"; nearest_ref "uc003wli.2"; class_code "="; tss_id "TSS20126"; p_id "P20010";
chr7	hg19_knownGene	exon	154585789	154585912	.	+	.	gene_id "XLOC_021856"; transcript_id "5_00058789"; exon_number "11"; gene_name "uc003wli.2"; oId "uc003wli.2"; nearest_ref "uc003wli.2"; class_code "="; tss_id "TSS20126"; p_id "P20010";
chr7	hg19_knownGene	exon	154587555	154587593	.	+	.	gene_id "XLOC_021856"; transcript_id "5_00058789"; exon_number "12"; gene_name "uc003wli.2"; oId "uc003wli.2"; nearest_ref "uc003wli.2"; class_code "="; tss_id "TSS20126"; p_id "P20010";
chr7	hg19_knownGene	exon	154593065	154593172	.	+	.	gene_id "XLOC_021856"; transcript_id "5_00058789"; exon_number "13"; gene_name "uc003wli.2"; oId "uc003wli.2"; nearest_ref "uc003wli.2"; class_code "="; tss_id "TSS20126"; p_id "P20010";
chr7	hg19_knownGene	exon	154595574	154595665	.	+	.	gene_id "XLOC_021856"; transcript_id "5_00058789"; exon_number "14"; gene_name "uc003wli.2"; oId "uc003wli.2"; nearest_ref "uc003wli.2"; class_code "="; tss_id "TSS20126"; p_id "P20010";
chr7	hg19_knownGene	exon	154596627	154596674	.	+	.	gene_id "XLOC_021856"; transcript_id "5_00058789"; exon_number "15"; gene_name "uc003wli.2"; oId "uc003wli.2"; nearest_ref "uc003wli.2"; class_code "="; tss_id "TSS20126"; p_id "P20010";
chr7	hg19_knownGene	exon	154598704	154598822	.	+	.	gene_id "XLOC_021856"; transcript_id "5_00058789"; exon_number "16"; gene_name "uc003wli.2"; oId "uc003wli.2"; nearest_ref "uc003wli.2"; class_code "="; tss_id "TSS20126"; p_id "P20010";
chr7	hg19_knownGene	exon	154645490	154645537	.	+	.	gene_id "XLOC_021856"; transcript_id "5_00058789"; exon_number "17"; gene_name "uc003wli.2"; oId "uc003wli.2"; nearest_ref "uc003wli.2"; class_code "="; tss_id "TSS20126"; p_id "P20010";
chr7	hg19_knownGene	exon	154659705	154659803	.	+	.	gene_id "XLOC_021856"; transcript_id "5_00058789"; exon_number "18"; gene_name "uc003wli.2"; oId "uc003wli.2"; nearest_ref "uc003wli.2"; class_code "="; tss_id "TSS20126"; p_id "P20010";
chr7	hg19_knownGene	exon	154664334	154664403	.	+	.	gene_id "XLOC_021856"; transcript_id "5_00058789"; exon_number "19"; gene_name "uc003wli.2"; oId "uc003wli.2"; nearest_ref "uc003wli.2"; class_code "="; tss_id "TSS20126"; p_id "P20010";
chr7	hg19_knownGene	exon	154667616	154667810	.	+	.	gene_id "XLOC_021856"; transcript_id "5_00058789"; exon_number "20"; gene_name "uc003wli.2"; oId "uc003wli.2"; nearest_ref "uc003wli.2"; class_code "="; tss_id "TSS20126"; p_id "P20010";
chr7	hg19_knownGene	exon	154672598	154672652	.	+	.	gene_id "XLOC_021856"; transcript_id "5_00058789"; exon_number "21"; gene_name "uc003wli.2"; oId "uc003wli.2"; nearest_ref "uc003wli.2"; class_code "="; tss_id "TSS20126"; p_id "P20010";
chr7	hg19_knownGene	exon	154677343	154677454	.	+	.	gene_id "XLOC_021856"; transcript_id "5_00058789"; exon_number "22"; gene_name "uc003wli.2"; oId "uc003wli.2"; nearest_ref "uc003wli.2"; class_code "="; tss_id "TSS20126"; p_id "P20010";
chr7	hg19_knownGene	exon	154679386	154679444	.	+	.	gene_id "XLOC_021856"; transcript_id "5_00058789"; exon_number "23"; gene_name "uc003wli.2"; oId "uc003wli.2"; nearest_ref "uc003wli.2"; class_code "="; tss_id "TSS20126"; p_id "P20010";
chr7	hg19_knownGene	exon	154680982	154681054	.	+	.	gene_id "XLOC_021856"; transcript_id "5_00058789"; exon_number "24"; gene_name "uc003wli.2"; oId "uc003wli.2"; nearest_ref "uc003wli.2"; class_code "="; tss_id "TSS20126"; p_id "P20010";
chr7	hg19_knownGene	exon	154681167	154681240	.	+	.	gene_id "XLOC_021856"; transcript_id "5_00058789"; exon_number "25"; gene_name "uc003wli.2"; oId "uc003wli.2"; nearest_ref "uc003wli.2"; class_code "="; tss_id "TSS20126"; p_id "P20010";
chr7	hg19_knownGene	exon	154684044	154685994	.	+	.	gene_id "XLOC_021856"; transcript_id "5_00058789"; exon_number "26"; gene_name "uc003wli.2"; oId "uc003wli.2"; nearest_ref "uc003wli.2"; class_code "="; tss_id "TSS20126"; p_id "P20010";
chr7	hg19_knownGene	exon	153749777	153750148	.	+	.	gene_id "XLOC_021856"; transcript_id "5_00058790"; exon_number "1"; gene_name "uc003wlj.2"; oId "uc003wlj.2"; nearest_ref "uc003wlj.2"; class_code "="; tss_id "TSS20127"; p_id "P20009";
chr7	hg19_knownGene	exon	154143299	154143413	.	+	.	gene_id "XLOC_021856"; transcript_id "5_00058790"; exon_number "2"; gene_name "uc003wlj.2"; oId "uc003wlj.2"; nearest_ref "uc003wlj.2"; class_code "="; tss_id "TSS20127"; p_id "P20009";
chr7	hg19_knownGene	exon	154172024	154172122	.	+	.	gene_id "XLOC_021856"; transcript_id "5_00058790"; exon_number "3"; gene_name "uc003wlj.2"; oId "uc003wlj.2"; nearest_ref "uc003wlj.2"; class_code "="; tss_id "TSS20127"; p_id "P20009";
chr7	hg19_knownGene	exon	154237617	154237711	.	+	.	gene_id "XLOC_021856"; transcript_id "5_00058790"; exon_number "4"; gene_name "uc003wlj.2"; oId "uc003wlj.2"; nearest_ref "uc003wlj.2"; class_code "="; tss_id "TSS20127"; p_id "P20009";
chr7	hg19_knownGene	exon	154263927	154264001	.	+	.	gene_id "XLOC_021856"; transcript_id "5_00058790"; exon_number "5"; gene_name "uc003wlj.2"; oId "uc003wlj.2"; nearest_ref "uc003wlj.2"; class_code "="; tss_id "TSS20127"; p_id "P20009";
chr7	hg19_knownGene	exon	154379360	154380338	.	+	.	gene_id "XLOC_021856"; transcript_id "5_00058790"; exon_number "6"; gene_name "uc003wlj.2"; oId "uc003wlj.2"; nearest_ref "uc003wlj.2"; class_code "="; tss_id "TSS20127"; p_id "P20009";
chr7	hg19_knownGene	exon	153749777	153750148	.	+	.	gene_id "XLOC_021856"; transcript_id "5_00058791"; exon_number "1"; gene_name "uc003wlk.2"; oId "uc003wlk.2"; nearest_ref "uc003wlk.2"; class_code "="; tss_id "TSS20127"; p_id "P20013";
chr7	hg19_knownGene	exon	154143299	154143413	.	+	.	gene_id "XLOC_021856"; transcript_id "5_00058791"; exon_number "2"; gene_name "uc003wlk.2"; oId "uc003wlk.2"; nearest_ref "uc003wlk.2"; class_code "="; tss_id "TSS20127"; p_id "P20013";
chr7	hg19_knownGene	exon	154172024	154172122	.	+	.	gene_id "XLOC_021856"; transcript_id "5_00058791"; exon_number "3"; gene_name "uc003wlk.2"; oId "uc003wlk.2"; nearest_ref "uc003wlk.2"; class_code "="; tss_id "TSS20127"; p_id "P20013";
chr7	hg19_knownGene	exon	154237617	154237711	.	+	.	gene_id "XLOC_021856"; transcript_id "5_00058791"; exon_number "4"; gene_name "uc003wlk.2"; oId "uc003wlk.2"; nearest_ref "uc003wlk.2"; class_code "="; tss_id "TSS20127"; p_id "P20013";
chr7	hg19_knownGene	exon	154263927	154264001	.	+	.	gene_id "XLOC_021856"; transcript_id "5_00058791"; exon_number "5"; gene_name "uc003wlk.2"; oId "uc003wlk.2"; nearest_ref "uc003wlk.2"; class_code "="; tss_id "TSS20127"; p_id "P20013";
chr7	hg19_knownGene	exon	154429531	154429583	.	+	.	gene_id "XLOC_021856"; transcript_id "5_00058791"; exon_number "6"; gene_name "uc003wlk.2"; oId "uc003wlk.2"; nearest_ref "uc003wlk.2"; class_code "="; tss_id "TSS20127"; p_id "P20013";
chr7	hg19_knownGene	exon	154461070	154461151	.	+	.	gene_id "XLOC_021856"; transcript_id "5_00058791"; exon_number "7"; gene_name "uc003wlk.2"; oId "uc003wlk.2"; nearest_ref "uc003wlk.2"; class_code "="; tss_id "TSS20127"; p_id "P20013";
chr7	hg19_knownGene	exon	154519477	154519597	.	+	.	gene_id "XLOC_021856"; transcript_id "5_00058791"; exon_number "8"; gene_name "uc003wlk.2"; oId "uc003wlk.2"; nearest_ref "uc003wlk.2"; class_code "="; tss_id "TSS20127"; p_id "P20013";
chr7	hg19_knownGene	exon	154561127	154561281	.	+	.	gene_id "XLOC_021856"; transcript_id "5_00058791"; exon_number "9"; gene_name "uc003wlk.2"; oId "uc003wlk.2"; nearest_ref "uc003wlk.2"; class_code "="; tss_id "TSS20127"; p_id "P20013";
chr7	hg19_knownGene	exon	154564555	154564652	.	+	.	gene_id "XLOC_021856"; transcript_id "5_00058791"; exon_number "10"; gene_name "uc003wlk.2"; oId "uc003wlk.2"; nearest_ref "uc003wlk.2"; class_code "="; tss_id "TSS20127"; p_id "P20013";
chr7	hg19_knownGene	exon	154585789	154585912	.	+	.	gene_id "XLOC_021856"; transcript_id "5_00058791"; exon_number "11"; gene_name "uc003wlk.2"; oId "uc003wlk.2"; nearest_ref "uc003wlk.2"; class_code "="; tss_id "TSS20127"; p_id "P20013";
chr7	hg19_knownGene	exon	154587555	154587593	.	+	.	gene_id "XLOC_021856"; transcript_id "5_00058791"; exon_number "12"; gene_name "uc003wlk.2"; oId "uc003wlk.2"; nearest_ref "uc003wlk.2"; class_code "="; tss_id "TSS20127"; p_id "P20013";
chr7	hg19_knownGene	exon	154593065	154593172	.	+	.	gene_id "XLOC_021856"; transcript_id "5_00058791"; exon_number "13"; gene_name "uc003wlk.2"; oId "uc003wlk.2"; nearest_ref "uc003wlk.2"; class_code "="; tss_id "TSS20127"; p_id "P20013";
chr7	hg19_knownGene	exon	154595574	154595665	.	+	.	gene_id "XLOC_021856"; transcript_id "5_00058791"; exon_number "14"; gene_name "uc003wlk.2"; oId "uc003wlk.2"; nearest_ref "uc003wlk.2"; class_code "="; tss_id "TSS20127"; p_id "P20013";
chr7	hg19_knownGene	exon	154596627	154596674	.	+	.	gene_id "XLOC_021856"; transcript_id "5_00058791"; exon_number "15"; gene_name "uc003wlk.2"; oId "uc003wlk.2"; nearest_ref "uc003wlk.2"; class_code "="; tss_id "TSS20127"; p_id "P20013";
chr7	hg19_knownGene	exon	154598704	154598822	.	+	.	gene_id "XLOC_021856"; transcript_id "5_00058791"; exon_number "16"; gene_name "uc003wlk.2"; oId "uc003wlk.2"; nearest_ref "uc003wlk.2"; class_code "="; tss_id "TSS20127"; p_id "P20013";
chr7	hg19_knownGene	exon	154645490	154645537	.	+	.	gene_id "XLOC_021856"; transcript_id "5_00058791"; exon_number "17"; gene_name "uc003wlk.2"; oId "uc003wlk.2"; nearest_ref "uc003wlk.2"; class_code "="; tss_id "TSS20127"; p_id "P20013";
chr7	hg19_knownGene	exon	154659705	154659803	.	+	.	gene_id "XLOC_021856"; transcript_id "5_00058791"; exon_number "18"; gene_name "uc003wlk.2"; oId "uc003wlk.2"; nearest_ref "uc003wlk.2"; class_code "="; tss_id "TSS20127"; p_id "P20013";
chr7	hg19_knownGene	exon	154664334	154664403	.	+	.	gene_id "XLOC_021856"; transcript_id "5_00058791"; exon_number "19"; gene_name "uc003wlk.2"; oId "uc003wlk.2"; nearest_ref "uc003wlk.2"; class_code "="; tss_id "TSS20127"; p_id "P20013";
chr7	hg19_knownGene	exon	154667616	154667810	.	+	.	gene_id "XLOC_021856"; transcript_id "5_00058791"; exon_number "20"; gene_name "uc003wlk.2"; oId "uc003wlk.2"; nearest_ref "uc003wlk.2"; class_code "="; tss_id "TSS20127"; p_id "P20013";
chr7	hg19_knownGene	exon	154672598	154672652	.	+	.	gene_id "XLOC_021856"; transcript_id "5_00058791"; exon_number "21"; gene_name "uc003wlk.2"; oId "uc003wlk.2"; nearest_ref "uc003wlk.2"; class_code "="; tss_id "TSS20127"; p_id "P20013";
chr7	hg19_knownGene	exon	154677343	154677454	.	+	.	gene_id "XLOC_021856"; transcript_id "5_00058791"; exon_number "22"; gene_name "uc003wlk.2"; oId "uc003wlk.2"; nearest_ref "uc003wlk.2"; class_code "="; tss_id "TSS20127"; p_id "P20013";
chr7	hg19_knownGene	exon	154679386	154679444	.	+	.	gene_id "XLOC_021856"; transcript_id "5_00058791"; exon_number "23"; gene_name "uc003wlk.2"; oId "uc003wlk.2"; nearest_ref "uc003wlk.2"; class_code "="; tss_id "TSS20127"; p_id "P20013";
chr7	hg19_knownGene	exon	154680982	154681054	.	+	.	gene_id "XLOC_021856"; transcript_id "5_00058791"; exon_number "24"; gene_name "uc003wlk.2"; oId "uc003wlk.2"; nearest_ref "uc003wlk.2"; class_code "="; tss_id "TSS20127"; p_id "P20013";
chr7	hg19_knownGene	exon	154681167	154681240	.	+	.	gene_id "XLOC_021856"; transcript_id "5_00058791"; exon_number "25"; gene_name "uc003wlk.2"; oId "uc003wlk.2"; nearest_ref "uc003wlk.2"; class_code "="; tss_id "TSS20127"; p_id "P20013";
chr7	hg19_knownGene	exon	154684044	154685994	.	+	.	gene_id "XLOC_021856"; transcript_id "5_00058791"; exon_number "26"; gene_name "uc003wlk.2"; oId "uc003wlk.2"; nearest_ref "uc003wlk.2"; class_code "="; tss_id "TSS20127"; p_id "P20013";
chr7	hg19_knownGene	exon	154002347	154002636	.	+	.	gene_id "XLOC_021856"; transcript_id "5_00058792"; exon_number "1"; gene_name "uc010lqh.1"; oId "uc010lqh.1"; nearest_ref "uc010lqh.1"; class_code "="; tss_id "TSS20128"; p_id "P20014";
chr7	hg19_knownGene	exon	154143299	154143413	.	+	.	gene_id "XLOC_021856"; transcript_id "5_00058792"; exon_number "2"; gene_name "uc010lqh.1"; oId "uc010lqh.1"; nearest_ref "uc010lqh.1"; class_code "="; tss_id "TSS20128"; p_id "P20014";
chr7	hg19_knownGene	exon	154172024	154172998	.	+	.	gene_id "XLOC_021856"; transcript_id "5_00058792"; exon_number "3"; gene_name "uc010lqh.1"; oId "uc010lqh.1"; nearest_ref "uc010lqh.1"; class_code "="; tss_id "TSS20128"; p_id "P20014";
chr7	hg19_knownGene	exon	154002347	154002636	.	+	.	gene_id "XLOC_021856"; transcript_id "5_00058794"; exon_number "1"; gene_name "uc011kvq.1"; oId "uc011kvq.1"; nearest_ref "uc011kvq.1"; class_code "="; tss_id "TSS20128"; p_id "P20012";
chr7	hg19_knownGene	exon	154143299	154143413	.	+	.	gene_id "XLOC_021856"; transcript_id "5_00058794"; exon_number "2"; gene_name "uc011kvq.1"; oId "uc011kvq.1"; nearest_ref "uc011kvq.1"; class_code "="; tss_id "TSS20128"; p_id "P20012";
chr7	hg19_knownGene	exon	154172024	154172122	.	+	.	gene_id "XLOC_021856"; transcript_id "5_00058794"; exon_number "3"; gene_name "uc011kvq.1"; oId "uc011kvq.1"; nearest_ref "uc011kvq.1"; class_code "="; tss_id "TSS20128"; p_id "P20012";
chr7	hg19_knownGene	exon	154237617	154237711	.	+	.	gene_id "XLOC_021856"; transcript_id "5_00058794"; exon_number "4"; gene_name "uc011kvq.1"; oId "uc011kvq.1"; nearest_ref "uc011kvq.1"; class_code "="; tss_id "TSS20128"; p_id "P20012";
chr7	hg19_knownGene	exon	154263927	154264001	.	+	.	gene_id "XLOC_021856"; transcript_id "5_00058794"; exon_number "5"; gene_name "uc011kvq.1"; oId "uc011kvq.1"; nearest_ref "uc011kvq.1"; class_code "="; tss_id "TSS20128"; p_id "P20012";
chr7	hg19_knownGene	exon	154519477	154519597	.	+	.	gene_id "XLOC_021856"; transcript_id "5_00058794"; exon_number "6"; gene_name "uc011kvq.1"; oId "uc011kvq.1"; nearest_ref "uc011kvq.1"; class_code "="; tss_id "TSS20128"; p_id "P20012";
chr7	hg19_knownGene	exon	154561127	154561281	.	+	.	gene_id "XLOC_021856"; transcript_id "5_00058794"; exon_number "7"; gene_name "uc011kvq.1"; oId "uc011kvq.1"; nearest_ref "uc011kvq.1"; class_code "="; tss_id "TSS20128"; p_id "P20012";
chr7	hg19_knownGene	exon	154564555	154564652	.	+	.	gene_id "XLOC_021856"; transcript_id "5_00058794"; exon_number "8"; gene_name "uc011kvq.1"; oId "uc011kvq.1"; nearest_ref "uc011kvq.1"; class_code "="; tss_id "TSS20128"; p_id "P20012";
chr7	hg19_knownGene	exon	154585789	154585912	.	+	.	gene_id "XLOC_021856"; transcript_id "5_00058794"; exon_number "9"; gene_name "uc011kvq.1"; oId "uc011kvq.1"; nearest_ref "uc011kvq.1"; class_code "="; tss_id "TSS20128"; p_id "P20012";
chr7	hg19_knownGene	exon	154587555	154587593	.	+	.	gene_id "XLOC_021856"; transcript_id "5_00058794"; exon_number "10"; gene_name "uc011kvq.1"; oId "uc011kvq.1"; nearest_ref "uc011kvq.1"; class_code "="; tss_id "TSS20128"; p_id "P20012";
chr7	hg19_knownGene	exon	154593065	154593172	.	+	.	gene_id "XLOC_021856"; transcript_id "5_00058794"; exon_number "11"; gene_name "uc011kvq.1"; oId "uc011kvq.1"; nearest_ref "uc011kvq.1"; class_code "="; tss_id "TSS20128"; p_id "P20012";
chr7	hg19_knownGene	exon	154595574	154595665	.	+	.	gene_id "XLOC_021856"; transcript_id "5_00058794"; exon_number "12"; gene_name "uc011kvq.1"; oId "uc011kvq.1"; nearest_ref "uc011kvq.1"; class_code "="; tss_id "TSS20128"; p_id "P20012";
chr7	hg19_knownGene	exon	154596627	154596674	.	+	.	gene_id "XLOC_021856"; transcript_id "5_00058794"; exon_number "13"; gene_name "uc011kvq.1"; oId "uc011kvq.1"; nearest_ref "uc011kvq.1"; class_code "="; tss_id "TSS20128"; p_id "P20012";
chr7	hg19_knownGene	exon	154598704	154598822	.	+	.	gene_id "XLOC_021856"; transcript_id "5_00058794"; exon_number "14"; gene_name "uc011kvq.1"; oId "uc011kvq.1"; nearest_ref "uc011kvq.1"; class_code "="; tss_id "TSS20128"; p_id "P20012";
chr7	hg19_knownGene	exon	154645490	154645537	.	+	.	gene_id "XLOC_021856"; transcript_id "5_00058794"; exon_number "15"; gene_name "uc011kvq.1"; oId "uc011kvq.1"; nearest_ref "uc011kvq.1"; class_code "="; tss_id "TSS20128"; p_id "P20012";
chr7	hg19_knownGene	exon	154659705	154659803	.	+	.	gene_id "XLOC_021856"; transcript_id "5_00058794"; exon_number "16"; gene_name "uc011kvq.1"; oId "uc011kvq.1"; nearest_ref "uc011kvq.1"; class_code "="; tss_id "TSS20128"; p_id "P20012";
chr7	hg19_knownGene	exon	154664334	154664403	.	+	.	gene_id "XLOC_021856"; transcript_id "5_00058794"; exon_number "17"; gene_name "uc011kvq.1"; oId "uc011kvq.1"; nearest_ref "uc011kvq.1"; class_code "="; tss_id "TSS20128"; p_id "P20012";
chr7	hg19_knownGene	exon	154667616	154667810	.	+	.	gene_id "XLOC_021856"; transcript_id "5_00058794"; exon_number "18"; gene_name "uc011kvq.1"; oId "uc011kvq.1"; nearest_ref "uc011kvq.1"; class_code "="; tss_id "TSS20128"; p_id "P20012";
chr7	hg19_knownGene	exon	154672598	154672652	.	+	.	gene_id "XLOC_021856"; transcript_id "5_00058794"; exon_number "19"; gene_name "uc011kvq.1"; oId "uc011kvq.1"; nearest_ref "uc011kvq.1"; class_code "="; tss_id "TSS20128"; p_id "P20012";
chr7	hg19_knownGene	exon	154677343	154677454	.	+	.	gene_id "XLOC_021856"; transcript_id "5_00058794"; exon_number "20"; gene_name "uc011kvq.1"; oId "uc011kvq.1"; nearest_ref "uc011kvq.1"; class_code "="; tss_id "TSS20128"; p_id "P20012";
chr7	hg19_knownGene	exon	154679386	154679444	.	+	.	gene_id "XLOC_021856"; transcript_id "5_00058794"; exon_number "21"; gene_name "uc011kvq.1"; oId "uc011kvq.1"; nearest_ref "uc011kvq.1"; class_code "="; tss_id "TSS20128"; p_id "P20012";
chr7	hg19_knownGene	exon	154680982	154681054	.	+	.	gene_id "XLOC_021856"; transcript_id "5_00058794"; exon_number "22"; gene_name "uc011kvq.1"; oId "uc011kvq.1"; nearest_ref "uc011kvq.1"; class_code "="; tss_id "TSS20128"; p_id "P20012";
chr7	hg19_knownGene	exon	154681167	154681240	.	+	.	gene_id "XLOC_021856"; transcript_id "5_00058794"; exon_number "23"; gene_name "uc011kvq.1"; oId "uc011kvq.1"; nearest_ref "uc011kvq.1"; class_code "="; tss_id "TSS20128"; p_id "P20012";
chr7	hg19_knownGene	exon	154684044	154685994	.	+	.	gene_id "XLOC_021856"; transcript_id "5_00058794"; exon_number "24"; gene_name "uc011kvq.1"; oId "uc011kvq.1"; nearest_ref "uc011kvq.1"; class_code "="; tss_id "TSS20128"; p_id "P20012";
chr7	hg19_knownGene	exon	154002347	154002636	.	+	.	gene_id "XLOC_021856"; transcript_id "5_00058793"; exon_number "1"; gene_name "uc003wlm.2"; oId "uc003wlm.2"; nearest_ref "uc003wlm.2"; class_code "="; tss_id "TSS20128"; p_id "P20011";
chr7	hg19_knownGene	exon	154143299	154143413	.	+	.	gene_id "XLOC_021856"; transcript_id "5_00058793"; exon_number "2"; gene_name "uc003wlm.2"; oId "uc003wlm.2"; nearest_ref "uc003wlm.2"; class_code "="; tss_id "TSS20128"; p_id "P20011";
chr7	hg19_knownGene	exon	154172024	154172122	.	+	.	gene_id "XLOC_021856"; transcript_id "5_00058793"; exon_number "3"; gene_name "uc003wlm.2"; oId "uc003wlm.2"; nearest_ref "uc003wlm.2"; class_code "="; tss_id "TSS20128"; p_id "P20011";
chr7	hg19_knownGene	exon	154237617	154237711	.	+	.	gene_id "XLOC_021856"; transcript_id "5_00058793"; exon_number "4"; gene_name "uc003wlm.2"; oId "uc003wlm.2"; nearest_ref "uc003wlm.2"; class_code "="; tss_id "TSS20128"; p_id "P20011";
chr7	hg19_knownGene	exon	154263927	154264001	.	+	.	gene_id "XLOC_021856"; transcript_id "5_00058793"; exon_number "5"; gene_name "uc003wlm.2"; oId "uc003wlm.2"; nearest_ref "uc003wlm.2"; class_code "="; tss_id "TSS20128"; p_id "P20011";
chr7	hg19_knownGene	exon	154429531	154429583	.	+	.	gene_id "XLOC_021856"; transcript_id "5_00058793"; exon_number "6"; gene_name "uc003wlm.2"; oId "uc003wlm.2"; nearest_ref "uc003wlm.2"; class_code "="; tss_id "TSS20128"; p_id "P20011";
chr7	hg19_knownGene	exon	154461070	154461151	.	+	.	gene_id "XLOC_021856"; transcript_id "5_00058793"; exon_number "7"; gene_name "uc003wlm.2"; oId "uc003wlm.2"; nearest_ref "uc003wlm.2"; class_code "="; tss_id "TSS20128"; p_id "P20011";
chr7	hg19_knownGene	exon	154519477	154519597	.	+	.	gene_id "XLOC_021856"; transcript_id "5_00058793"; exon_number "8"; gene_name "uc003wlm.2"; oId "uc003wlm.2"; nearest_ref "uc003wlm.2"; class_code "="; tss_id "TSS20128"; p_id "P20011";
chr7	hg19_knownGene	exon	154561127	154561281	.	+	.	gene_id "XLOC_021856"; transcript_id "5_00058793"; exon_number "9"; gene_name "uc003wlm.2"; oId "uc003wlm.2"; nearest_ref "uc003wlm.2"; class_code "="; tss_id "TSS20128"; p_id "P20011";
chr7	hg19_knownGene	exon	154564555	154564652	.	+	.	gene_id "XLOC_021856"; transcript_id "5_00058793"; exon_number "10"; gene_name "uc003wlm.2"; oId "uc003wlm.2"; nearest_ref "uc003wlm.2"; class_code "="; tss_id "TSS20128"; p_id "P20011";
chr7	hg19_knownGene	exon	154585789	154585912	.	+	.	gene_id "XLOC_021856"; transcript_id "5_00058793"; exon_number "11"; gene_name "uc003wlm.2"; oId "uc003wlm.2"; nearest_ref "uc003wlm.2"; class_code "="; tss_id "TSS20128"; p_id "P20011";
chr7	hg19_knownGene	exon	154587555	154587593	.	+	.	gene_id "XLOC_021856"; transcript_id "5_00058793"; exon_number "12"; gene_name "uc003wlm.2"; oId "uc003wlm.2"; nearest_ref "uc003wlm.2"; class_code "="; tss_id "TSS20128"; p_id "P20011";
chr7	hg19_knownGene	exon	154593065	154593172	.	+	.	gene_id "XLOC_021856"; transcript_id "5_00058793"; exon_number "13"; gene_name "uc003wlm.2"; oId "uc003wlm.2"; nearest_ref "uc003wlm.2"; class_code "="; tss_id "TSS20128"; p_id "P20011";
chr7	hg19_knownGene	exon	154595574	154595665	.	+	.	gene_id "XLOC_021856"; transcript_id "5_00058793"; exon_number "14"; gene_name "uc003wlm.2"; oId "uc003wlm.2"; nearest_ref "uc003wlm.2"; class_code "="; tss_id "TSS20128"; p_id "P20011";
chr7	hg19_knownGene	exon	154596627	154596674	.	+	.	gene_id "XLOC_021856"; transcript_id "5_00058793"; exon_number "15"; gene_name "uc003wlm.2"; oId "uc003wlm.2"; nearest_ref "uc003wlm.2"; class_code "="; tss_id "TSS20128"; p_id "P20011";
chr7	hg19_knownGene	exon	154598704	154598822	.	+	.	gene_id "XLOC_021856"; transcript_id "5_00058793"; exon_number "16"; gene_name "uc003wlm.2"; oId "uc003wlm.2"; nearest_ref "uc003wlm.2"; class_code "="; tss_id "TSS20128"; p_id "P20011";
chr7	hg19_knownGene	exon	154645490	154645537	.	+	.	gene_id "XLOC_021856"; transcript_id "5_00058793"; exon_number "17"; gene_name "uc003wlm.2"; oId "uc003wlm.2"; nearest_ref "uc003wlm.2"; class_code "="; tss_id "TSS20128"; p_id "P20011";
chr7	hg19_knownGene	exon	154659705	154659803	.	+	.	gene_id "XLOC_021856"; transcript_id "5_00058793"; exon_number "18"; gene_name "uc003wlm.2"; oId "uc003wlm.2"; nearest_ref "uc003wlm.2"; class_code "="; tss_id "TSS20128"; p_id "P20011";
chr7	hg19_knownGene	exon	154664334	154664403	.	+	.	gene_id "XLOC_021856"; transcript_id "5_00058793"; exon_number "19"; gene_name "uc003wlm.2"; oId "uc003wlm.2"; nearest_ref "uc003wlm.2"; class_code "="; tss_id "TSS20128"; p_id "P20011";
chr7	hg19_knownGene	exon	154667616	154667810	.	+	.	gene_id "XLOC_021856"; transcript_id "5_00058793"; exon_number "20"; gene_name "uc003wlm.2"; oId "uc003wlm.2"; nearest_ref "uc003wlm.2"; class_code "="; tss_id "TSS20128"; p_id "P20011";
chr7	hg19_knownGene	exon	154672598	154672652	.	+	.	gene_id "XLOC_021856"; transcript_id "5_00058793"; exon_number "21"; gene_name "uc003wlm.2"; oId "uc003wlm.2"; nearest_ref "uc003wlm.2"; class_code "="; tss_id "TSS20128"; p_id "P20011";
chr7	hg19_knownGene	exon	154677343	154677454	.	+	.	gene_id "XLOC_021856"; transcript_id "5_00058793"; exon_number "22"; gene_name "uc003wlm.2"; oId "uc003wlm.2"; nearest_ref "uc003wlm.2"; class_code "="; tss_id "TSS20128"; p_id "P20011";
chr7	hg19_knownGene	exon	154679386	154679444	.	+	.	gene_id "XLOC_021856"; transcript_id "5_00058793"; exon_number "23"; gene_name "uc003wlm.2"; oId "uc003wlm.2"; nearest_ref "uc003wlm.2"; class_code "="; tss_id "TSS20128"; p_id "P20011";
chr7	hg19_knownGene	exon	154680982	154681054	.	+	.	gene_id "XLOC_021856"; transcript_id "5_00058793"; exon_number "24"; gene_name "uc003wlm.2"; oId "uc003wlm.2"; nearest_ref "uc003wlm.2"; class_code "="; tss_id "TSS20128"; p_id "P20011";
chr7	hg19_knownGene	exon	154681167	154681240	.	+	.	gene_id "XLOC_021856"; transcript_id "5_00058793"; exon_number "25"; gene_name "uc003wlm.2"; oId "uc003wlm.2"; nearest_ref "uc003wlm.2"; class_code "="; tss_id "TSS20128"; p_id "P20011";
chr7	hg19_knownGene	exon	154684044	154685994	.	+	.	gene_id "XLOC_021856"; transcript_id "5_00058793"; exon_number "26"; gene_name "uc003wlm.2"; oId "uc003wlm.2"; nearest_ref "uc003wlm.2"; class_code "="; tss_id "TSS20128"; p_id "P20011";
chr7	Cufflinks	exon	154720189	154720477	.	+	.	gene_id "XLOC_021857"; transcript_id "5_00058795"; exon_number "1"; gene_name "uc003wln.2"; oId "uc003wln.2_ext"; nearest_ref "uc003wln.2"; class_code "="; tss_id "TSS20129";
chr7	Cufflinks	exon	154720666	154720734	.	+	.	gene_id "XLOC_021857"; transcript_id "5_00058795"; exon_number "2"; gene_name "uc003wln.2"; oId "uc003wln.2_ext"; nearest_ref "uc003wln.2"; class_code "="; tss_id "TSS20129";
chr7	Cufflinks	exon	154735737	154737107	.	+	.	gene_id "XLOC_021857"; transcript_id "5_00058795"; exon_number "3"; gene_name "uc003wln.2"; oId "uc003wln.2_ext"; nearest_ref "uc003wln.2"; class_code "="; tss_id "TSS20129";
chr7	Cufflinks	exon	154720189	154720477	.	+	.	gene_id "XLOC_021857"; transcript_id "5_00058796"; exon_number "1"; gene_name "uc011kvr.1"; oId "uc011kvr.1_ext"; nearest_ref "uc011kvr.1"; class_code "="; tss_id "TSS20129";
chr7	Cufflinks	exon	154720666	154720734	.	+	.	gene_id "XLOC_021857"; transcript_id "5_00058796"; exon_number "2"; gene_name "uc011kvr.1"; oId "uc011kvr.1_ext"; nearest_ref "uc011kvr.1"; class_code "="; tss_id "TSS20129";
chr7	Cufflinks	exon	154735737	154736330	.	+	.	gene_id "XLOC_021857"; transcript_id "5_00058796"; exon_number "3"; gene_name "uc011kvr.1"; oId "uc011kvr.1_ext"; nearest_ref "uc011kvr.1"; class_code "="; tss_id "TSS20129";
chr7	Cufflinks	exon	154738070	154738203	.	+	.	gene_id "XLOC_021857"; transcript_id "5_00058796"; exon_number "4"; gene_name "uc011kvr.1"; oId "uc011kvr.1_ext"; nearest_ref "uc011kvr.1"; class_code "="; tss_id "TSS20129";
chr7	Cufflinks	exon	154738350	154738558	.	+	.	gene_id "XLOC_021857"; transcript_id "5_00058796"; exon_number "5"; gene_name "uc011kvr.1"; oId "uc011kvr.1_ext"; nearest_ref "uc011kvr.1"; class_code "="; tss_id "TSS20129";
chr7	Cufflinks	exon	154720211	154720477	.	+	.	gene_id "XLOC_021857"; transcript_id "5_00058797"; exon_number "1"; gene_name "uc003wlo.2"; oId "uc003wlo.2_ext"; nearest_ref "uc003wlo.2"; class_code "="; tss_id "TSS20129";
chr7	Cufflinks	exon	154720666	154720734	.	+	.	gene_id "XLOC_021857"; transcript_id "5_00058797"; exon_number "2"; gene_name "uc003wlo.2"; oId "uc003wlo.2_ext"; nearest_ref "uc003wlo.2"; class_code "="; tss_id "TSS20129";
chr7	Cufflinks	exon	154735737	154736330	.	+	.	gene_id "XLOC_021857"; transcript_id "5_00058797"; exon_number "3"; gene_name "uc003wlo.2"; oId "uc003wlo.2_ext"; nearest_ref "uc003wlo.2"; class_code "="; tss_id "TSS20129";
chr7	Cufflinks	exon	154738070	154738203	.	+	.	gene_id "XLOC_021857"; transcript_id "5_00058797"; exon_number "4"; gene_name "uc003wlo.2"; oId "uc003wlo.2_ext"; nearest_ref "uc003wlo.2"; class_code "="; tss_id "TSS20129";
chr7	Cufflinks	exon	154738303	154738501	.	+	.	gene_id "XLOC_021857"; transcript_id "5_00058797"; exon_number "5"; gene_name "uc003wlo.2"; oId "uc003wlo.2_ext"; nearest_ref "uc003wlo.2"; class_code "="; tss_id "TSS20129";
chr7	Cufflinks	exon	154739403	154739483	.	+	.	gene_id "XLOC_021857"; transcript_id "5_00058797"; exon_number "6"; gene_name "uc003wlo.2"; oId "uc003wlo.2_ext"; nearest_ref "uc003wlo.2"; class_code "="; tss_id "TSS20129";
chr7	Cufflinks	exon	154739608	154739800	.	+	.	gene_id "XLOC_021857"; transcript_id "5_00058797"; exon_number "7"; gene_name "uc003wlo.2"; oId "uc003wlo.2_ext"; nearest_ref "uc003wlo.2"; class_code "="; tss_id "TSS20129";
chr7	Cufflinks	exon	154741008	154741194	.	+	.	gene_id "XLOC_021857"; transcript_id "5_00058797"; exon_number "8"; gene_name "uc003wlo.2"; oId "uc003wlo.2_ext"; nearest_ref "uc003wlo.2"; class_code "="; tss_id "TSS20129";
chr7	Cufflinks	exon	154722071	154723306	.	+	.	gene_id "XLOC_021858"; transcript_id "5_00058798"; exon_number "1"; gene_name "uc003wlo.2"; oId "SC3.19279.1"; nearest_ref "uc003wlo.2"; class_code "i";
chr7	Cufflinks	exon	154738867	154739268	.	+	.	gene_id "XLOC_021859"; transcript_id "5_00063633"; exon_number "1"; gene_name "uc003wlo.2"; oId "upf1_r4.35614.1"; nearest_ref "uc003wlo.2"; class_code "i";
chr7	Cufflinks	exon	154741854	154743780	.	+	.	gene_id "XLOC_021860"; transcript_id "5_00063634"; exon_number "1"; gene_name "uc003wlp.2"; oId "upf1_r4.35615.1"; nearest_ref "uc003wlp.2"; class_code "i";
chr7	Cufflinks	exon	154765552	154765783	.	+	.	gene_id "XLOC_021861"; transcript_id "5_00063635"; exon_number "1"; gene_name "uc003wlp.2"; oId "upf1_r4.35616.1"; nearest_ref "uc003wlp.2"; class_code "i";
chr7	Cufflinks	exon	154795143	154795418	.	+	.	gene_id "XLOC_021862"; transcript_id "5_00061550"; exon_number "1"; gene_name "uc010lqi.2"; oId "SC4.uc010lqi.2.2"; nearest_ref "uc010lqi.2"; class_code "o"; tss_id "TSS20130";
chr7	Cufflinks	exon	154795672	154797412	.	+	.	gene_id "XLOC_021862"; transcript_id "5_00061550"; exon_number "2"; gene_name "uc010lqi.2"; oId "SC4.uc010lqi.2.2"; nearest_ref "uc010lqi.2"; class_code "o"; tss_id "TSS20130";
chr7	hg19_knownGene	exon	154795143	154797412	.	+	.	gene_id "XLOC_021862"; transcript_id "5_00058800"; exon_number "1"; gene_name "uc010lqi.2"; oId "uc010lqi.2"; nearest_ref "uc010lqi.2"; class_code "=";
chr7	hg19_knownGene	exon	154862546	154863350	.	+	.	gene_id "XLOC_021863"; transcript_id "5_00058801"; exon_number "1"; gene_name "uc003wlu.1"; oId "uc003wlu.1"; nearest_ref "uc003wlu.1"; class_code "="; tss_id "TSS20131"; p_id "P20015";
chr7	hg19_knownGene	exon	154875865	154877459	.	+	.	gene_id "XLOC_021863"; transcript_id "5_00058801"; exon_number "2"; gene_name "uc003wlu.1"; oId "uc003wlu.1"; nearest_ref "uc003wlu.1"; class_code "="; tss_id "TSS20131"; p_id "P20015";
chr7	Cufflinks	exon	154997046	154997537	.	+	.	gene_id "XLOC_021864"; transcript_id "5_00062574"; exon_number "1"; oId "upf3.20207.2"; class_code "u"; tss_id "TSS20132";
chr7	Cufflinks	exon	155003310	155003675	.	+	.	gene_id "XLOC_021864"; transcript_id "5_00062574"; exon_number "2"; oId "upf3.20207.2"; class_code "u"; tss_id "TSS20132";
chr7	Cufflinks	exon	154997046	154997537	.	+	.	gene_id "XLOC_021864"; transcript_id "5_00062576"; exon_number "1"; oId "upf3.20207.3"; class_code "."; tss_id "TSS20132";
chr7	Cufflinks	exon	155003263	155003397	.	+	.	gene_id "XLOC_021864"; transcript_id "5_00062576"; exon_number "2"; oId "upf3.20207.3"; class_code "."; tss_id "TSS20132";
chr7	Cufflinks	exon	155005912	155005987	.	+	.	gene_id "XLOC_021864"; transcript_id "5_00062576"; exon_number "3"; oId "upf3.20207.3"; class_code "."; tss_id "TSS20132";
chr7	Cufflinks	exon	155007758	155009244	.	+	.	gene_id "XLOC_021864"; transcript_id "5_00062576"; exon_number "4"; oId "upf3.20207.3"; class_code "."; tss_id "TSS20132";
chr7	Cufflinks	exon	155005155	155005987	.	+	.	gene_id "XLOC_021864"; transcript_id "5_00063638"; exon_number "1"; oId "upf1_r4.35598.2"; class_code "u"; tss_id "TSS20133";
chr7	Cufflinks	exon	155007758	155008830	.	+	.	gene_id "XLOC_021864"; transcript_id "5_00063638"; exon_number "2"; oId "upf1_r4.35598.2"; class_code "u"; tss_id "TSS20133";
chr7	Cufflinks	exon	155005436	155005990	.	+	.	gene_id "XLOC_021864"; transcript_id "5_00062578"; exon_number "1"; oId "upf3.20207.4"; class_code "u";
chr7	Cufflinks	exon	155006058	155006305	.	+	.	gene_id "XLOC_021864"; transcript_id "5_00063639"; exon_number "1"; oId "upf1_r4.35600.1"; class_code "u";
chr7	Cufflinks	exon	155006178	155007116	.	+	.	gene_id "XLOC_021864"; transcript_id "5_00061553"; exon_number "1"; oId "SC4.29886.1"; class_code "u";
chr7	Cufflinks	exon	155007349	155008883	.	+	.	gene_id "XLOC_021864"; transcript_id "5_00061554"; exon_number "1"; oId "SC4.29889.1"; class_code "u";
chr7	Cufflinks	exon	155007663	155009244	.	+	.	gene_id "XLOC_021864"; transcript_id "5_00062579"; exon_number "1"; oId "upf3.20207.5"; class_code "u";
chr7	Cufflinks	exon	155009084	155009478	.	+	.	gene_id "XLOC_021864"; transcript_id "5_00063642"; exon_number "1"; oId "upf1_r4.35602.1"; class_code "u";
chr7	Cufflinks	exon	154998978	154999259	.	+	.	gene_id "XLOC_021865"; transcript_id "5_00061551"; exon_number "1"; oId "SC4.29888.1"; class_code "u";
chr7	Cufflinks	exon	155004153	155004556	.	+	.	gene_id "XLOC_021866"; transcript_id "5_00063637"; exon_number "1"; oId "upf1_r4.35599.1"; class_code "u";
chr7	Cufflinks	exon	155012671	155013299	.	+	.	gene_id "XLOC_021867"; transcript_id "5_00063643"; exon_number "1"; oId "upf1_r4.35603.1"; class_code "u";
chr7	Cufflinks	exon	155013729	155014215	.	+	.	gene_id "XLOC_021868"; transcript_id "5_00063644"; exon_number "1"; oId "upf1_r4.35604.1"; class_code "u";
chr7	Cufflinks	exon	155020851	155021796	.	+	.	gene_id "XLOC_021869"; transcript_id "5_00061555"; exon_number "1"; oId "SC4.29892.1"; class_code "u";
chr7	Cufflinks	exon	155022406	155022606	.	+	.	gene_id "XLOC_021870"; transcript_id "5_00063646"; exon_number "1"; gene_name "uc003wlv.1"; oId "upf1_r4.35608.1"; nearest_ref "uc003wlv.1"; class_code "x";
chr7	Cufflinks	exon	155028466	155028805	.	+	.	gene_id "XLOC_021871"; transcript_id "5_00063647"; exon_number "1"; oId "upf1_r4.35609.1"; class_code "u";
chr7	Cufflinks	exon	155034182	155034899	.	+	.	gene_id "XLOC_021872"; transcript_id "5_00063648"; exon_number "1"; oId "upf1_r4.35610.1"; class_code "u";
chr7	hg19_knownGene	exon	155089486	155089669	.	+	.	gene_id "XLOC_021873"; transcript_id "5_00058805"; exon_number "1"; gene_name "uc011kvu.1"; oId "uc011kvu.1"; nearest_ref "uc011kvu.1"; class_code "="; tss_id "TSS20135"; p_id "P20018";
chr7	hg19_knownGene	exon	155089969	155090076	.	+	.	gene_id "XLOC_021873"; transcript_id "5_00058805"; exon_number "2"; gene_name "uc011kvu.1"; oId "uc011kvu.1"; nearest_ref "uc011kvu.1"; class_code "="; tss_id "TSS20135"; p_id "P20018";
chr7	hg19_knownGene	exon	155093961	155094127	.	+	.	gene_id "XLOC_021873"; transcript_id "5_00058805"; exon_number "3"; gene_name "uc011kvu.1"; oId "uc011kvu.1"; nearest_ref "uc011kvu.1"; class_code "="; tss_id "TSS20135"; p_id "P20018";
chr7	hg19_knownGene	exon	155094457	155094556	.	+	.	gene_id "XLOC_021873"; transcript_id "5_00058805"; exon_number "4"; gene_name "uc011kvu.1"; oId "uc011kvu.1"; nearest_ref "uc011kvu.1"; class_code "="; tss_id "TSS20135"; p_id "P20018";
chr7	hg19_knownGene	exon	155095535	155095605	.	+	.	gene_id "XLOC_021873"; transcript_id "5_00058805"; exon_number "5"; gene_name "uc011kvu.1"; oId "uc011kvu.1"; nearest_ref "uc011kvu.1"; class_code "="; tss_id "TSS20135"; p_id "P20018";
chr7	hg19_knownGene	exon	155099951	155101942	.	+	.	gene_id "XLOC_021873"; transcript_id "5_00058805"; exon_number "6"; gene_name "uc011kvu.1"; oId "uc011kvu.1"; nearest_ref "uc011kvu.1"; class_code "="; tss_id "TSS20135"; p_id "P20018";
chr7	hg19_knownGene	exon	155089486	155089669	.	+	.	gene_id "XLOC_021873"; transcript_id "5_00058804"; exon_number "1"; gene_name "uc003wlz.2"; oId "uc003wlz.2"; nearest_ref "uc003wlz.2"; class_code "="; tss_id "TSS20135"; p_id "P20017";
chr7	hg19_knownGene	exon	155089969	155090407	.	+	.	gene_id "XLOC_021873"; transcript_id "5_00058804"; exon_number "2"; gene_name "uc003wlz.2"; oId "uc003wlz.2"; nearest_ref "uc003wlz.2"; class_code "="; tss_id "TSS20135"; p_id "P20017";
chr7	hg19_knownGene	exon	155094457	155094556	.	+	.	gene_id "XLOC_021873"; transcript_id "5_00058804"; exon_number "3"; gene_name "uc003wlz.2"; oId "uc003wlz.2"; nearest_ref "uc003wlz.2"; class_code "="; tss_id "TSS20135"; p_id "P20017";
chr7	hg19_knownGene	exon	155099951	155101942	.	+	.	gene_id "XLOC_021873"; transcript_id "5_00058804"; exon_number "4"; gene_name "uc003wlz.2"; oId "uc003wlz.2"; nearest_ref "uc003wlz.2"; class_code "="; tss_id "TSS20135"; p_id "P20017";
chr7	hg19_knownGene	exon	155089486	155089669	.	+	.	gene_id "XLOC_021873"; transcript_id "5_00058803"; exon_number "1"; gene_name "uc003wly.2"; oId "uc003wly.2"; nearest_ref "uc003wly.2"; class_code "="; tss_id "TSS20135"; p_id "P20016";
chr7	hg19_knownGene	exon	155089969	155090407	.	+	.	gene_id "XLOC_021873"; transcript_id "5_00058803"; exon_number "2"; gene_name "uc003wly.2"; oId "uc003wly.2"; nearest_ref "uc003wly.2"; class_code "="; tss_id "TSS20135"; p_id "P20016";
chr7	hg19_knownGene	exon	155093276	155093400	.	+	.	gene_id "XLOC_021873"; transcript_id "5_00058803"; exon_number "3"; gene_name "uc003wly.2"; oId "uc003wly.2"; nearest_ref "uc003wly.2"; class_code "="; tss_id "TSS20135"; p_id "P20016";
chr7	hg19_knownGene	exon	155093961	155094127	.	+	.	gene_id "XLOC_021873"; transcript_id "5_00058803"; exon_number "4"; gene_name "uc003wly.2"; oId "uc003wly.2"; nearest_ref "uc003wly.2"; class_code "="; tss_id "TSS20135"; p_id "P20016";
chr7	hg19_knownGene	exon	155094457	155094556	.	+	.	gene_id "XLOC_021873"; transcript_id "5_00058803"; exon_number "5"; gene_name "uc003wly.2"; oId "uc003wly.2"; nearest_ref "uc003wly.2"; class_code "="; tss_id "TSS20135"; p_id "P20016";
chr7	hg19_knownGene	exon	155099951	155101942	.	+	.	gene_id "XLOC_021873"; transcript_id "5_00058803"; exon_number "6"; gene_name "uc003wly.2"; oId "uc003wly.2"; nearest_ref "uc003wly.2"; class_code "="; tss_id "TSS20135"; p_id "P20016";
chr7	Cufflinks	exon	155089486	155089669	.	+	.	gene_id "XLOC_021873"; transcript_id "5_00058806"; exon_number "1"; gene_name "uc003wlz.2"; oId "SC3.19281.4"; nearest_ref "uc003wlz.2"; class_code "j"; tss_id "TSS20135";
chr7	Cufflinks	exon	155089969	155090407	.	+	.	gene_id "XLOC_021873"; transcript_id "5_00058806"; exon_number "2"; gene_name "uc003wlz.2"; oId "SC3.19281.4"; nearest_ref "uc003wlz.2"; class_code "j"; tss_id "TSS20135";
chr7	Cufflinks	exon	155093276	155093400	.	+	.	gene_id "XLOC_021873"; transcript_id "5_00058806"; exon_number "3"; gene_name "uc003wlz.2"; oId "SC3.19281.4"; nearest_ref "uc003wlz.2"; class_code "j"; tss_id "TSS20135";
chr7	Cufflinks	exon	155093961	155094127	.	+	.	gene_id "XLOC_021873"; transcript_id "5_00058806"; exon_number "4"; gene_name "uc003wlz.2"; oId "SC3.19281.4"; nearest_ref "uc003wlz.2"; class_code "j"; tss_id "TSS20135";
chr7	Cufflinks	exon	155094457	155094556	.	+	.	gene_id "XLOC_021873"; transcript_id "5_00058806"; exon_number "5"; gene_name "uc003wlz.2"; oId "SC3.19281.4"; nearest_ref "uc003wlz.2"; class_code "j"; tss_id "TSS20135";
chr7	Cufflinks	exon	155095535	155095605	.	+	.	gene_id "XLOC_021873"; transcript_id "5_00058806"; exon_number "6"; gene_name "uc003wlz.2"; oId "SC3.19281.4"; nearest_ref "uc003wlz.2"; class_code "j"; tss_id "TSS20135";
chr7	Cufflinks	exon	155099951	155101947	.	+	.	gene_id "XLOC_021873"; transcript_id "5_00058806"; exon_number "7"; gene_name "uc003wlz.2"; oId "SC3.19281.4"; nearest_ref "uc003wlz.2"; class_code "j"; tss_id "TSS20135";
chr7	hg19_knownGene	exon	155174771	155175010	.	+	.	gene_id "XLOC_021874"; transcript_id "5_00058807"; exon_number "1"; gene_name "uc003wma.1"; oId "uc003wma.1"; nearest_ref "uc003wma.1"; class_code "="; tss_id "TSS20136";
chr7	hg19_knownGene	exon	155187741	155189051	.	+	.	gene_id "XLOC_021874"; transcript_id "5_00058807"; exon_number "2"; gene_name "uc003wma.1"; oId "uc003wma.1"; nearest_ref "uc003wma.1"; class_code "="; tss_id "TSS20136";
chr7	Cufflinks	exon	155250779	155251757	.	+	.	gene_id "XLOC_021875"; transcript_id "5_00058808"; exon_number "1"; gene_name "uc003wmb.2"; oId "uc003wmb.2_ext"; nearest_ref "uc003wmb.2"; class_code "="; tss_id "TSS20137"; p_id "P20019";
chr7	Cufflinks	exon	155255066	155257520	.	+	.	gene_id "XLOC_021875"; transcript_id "5_00058808"; exon_number "2"; gene_name "uc003wmb.2"; oId "uc003wmb.2_ext"; nearest_ref "uc003wmb.2"; class_code "="; tss_id "TSS20137"; p_id "P20019";
chr7	Cufflinks	exon	155436929	155437613	.	+	.	gene_id "XLOC_021876"; transcript_id "5_00058809"; exon_number "1"; gene_name "uc003wme.2"; oId "uc003wme.2_ext"; nearest_ref "uc003wme.2"; class_code "="; tss_id "TSS20138"; p_id "P20023";
chr7	Cufflinks	exon	155457869	155457947	.	+	.	gene_id "XLOC_021876"; transcript_id "5_00058809"; exon_number "2"; gene_name "uc003wme.2"; oId "uc003wme.2_ext"; nearest_ref "uc003wme.2"; class_code "="; tss_id "TSS20138"; p_id "P20023";
chr7	Cufflinks	exon	155465561	155465609	.	+	.	gene_id "XLOC_021876"; transcript_id "5_00058809"; exon_number "3"; gene_name "uc003wme.2"; oId "uc003wme.2_ext"; nearest_ref "uc003wme.2"; class_code "="; tss_id "TSS20138"; p_id "P20023";
chr7	Cufflinks	exon	155471302	155471378	.	+	.	gene_id "XLOC_021876"; transcript_id "5_00058809"; exon_number "4"; gene_name "uc003wme.2"; oId "uc003wme.2_ext"; nearest_ref "uc003wme.2"; class_code "="; tss_id "TSS20138"; p_id "P20023";
chr7	Cufflinks	exon	155473284	155473602	.	+	.	gene_id "XLOC_021876"; transcript_id "5_00058809"; exon_number "5"; gene_name "uc003wme.2"; oId "uc003wme.2_ext"; nearest_ref "uc003wme.2"; class_code "="; tss_id "TSS20138"; p_id "P20023";
chr7	Cufflinks	exon	155493467	155493869	.	+	.	gene_id "XLOC_021876"; transcript_id "5_00058809"; exon_number "6"; gene_name "uc003wme.2"; oId "uc003wme.2_ext"; nearest_ref "uc003wme.2"; class_code "="; tss_id "TSS20138"; p_id "P20023";
chr7	Cufflinks	exon	155437119	155437613	.	+	.	gene_id "XLOC_021876"; transcript_id "5_00058811"; exon_number "1"; gene_name "uc003wmg.2"; oId "upf1_r4.35631.2"; nearest_ref "uc003wmg.2"; class_code "j"; tss_id "TSS20139";
chr7	Cufflinks	exon	155457869	155457947	.	+	.	gene_id "XLOC_021876"; transcript_id "5_00058811"; exon_number "2"; gene_name "uc003wmg.2"; oId "upf1_r4.35631.2"; nearest_ref "uc003wmg.2"; class_code "j"; tss_id "TSS20139";
chr7	Cufflinks	exon	155465561	155465609	.	+	.	gene_id "XLOC_021876"; transcript_id "5_00058811"; exon_number "3"; gene_name "uc003wmg.2"; oId "upf1_r4.35631.2"; nearest_ref "uc003wmg.2"; class_code "j"; tss_id "TSS20139";
chr7	Cufflinks	exon	155471302	155471378	.	+	.	gene_id "XLOC_021876"; transcript_id "5_00058811"; exon_number "4"; gene_name "uc003wmg.2"; oId "upf1_r4.35631.2"; nearest_ref "uc003wmg.2"; class_code "j"; tss_id "TSS20139";
chr7	Cufflinks	exon	155473284	155473602	.	+	.	gene_id "XLOC_021876"; transcript_id "5_00058811"; exon_number "5"; gene_name "uc003wmg.2"; oId "upf1_r4.35631.2"; nearest_ref "uc003wmg.2"; class_code "j"; tss_id "TSS20139";
chr7	Cufflinks	exon	155493467	155493638	.	+	.	gene_id "XLOC_021876"; transcript_id "5_00058811"; exon_number "6"; gene_name "uc003wmg.2"; oId "upf1_r4.35631.2"; nearest_ref "uc003wmg.2"; class_code "j"; tss_id "TSS20139";
chr7	Cufflinks	exon	155499554	155499762	.	+	.	gene_id "XLOC_021876"; transcript_id "5_00058811"; exon_number "7"; gene_name "uc003wmg.2"; oId "upf1_r4.35631.2"; nearest_ref "uc003wmg.2"; class_code "j"; tss_id "TSS20139";
chr7	Cufflinks	exon	155503897	155504149	.	+	.	gene_id "XLOC_021876"; transcript_id "5_00058811"; exon_number "8"; gene_name "uc003wmg.2"; oId "upf1_r4.35631.2"; nearest_ref "uc003wmg.2"; class_code "j"; tss_id "TSS20139";
chr7	Cufflinks	exon	155511079	155511137	.	+	.	gene_id "XLOC_021876"; transcript_id "5_00058811"; exon_number "9"; gene_name "uc003wmg.2"; oId "upf1_r4.35631.2"; nearest_ref "uc003wmg.2"; class_code "j"; tss_id "TSS20139";
chr7	Cufflinks	exon	155530224	155530356	.	+	.	gene_id "XLOC_021876"; transcript_id "5_00058811"; exon_number "10"; gene_name "uc003wmg.2"; oId "upf1_r4.35631.2"; nearest_ref "uc003wmg.2"; class_code "j"; tss_id "TSS20139";
chr7	Cufflinks	exon	155530754	155531097	.	+	.	gene_id "XLOC_021876"; transcript_id "5_00058811"; exon_number "11"; gene_name "uc003wmg.2"; oId "upf1_r4.35631.2"; nearest_ref "uc003wmg.2"; class_code "j"; tss_id "TSS20139";
chr7	Cufflinks	exon	155532409	155532720	.	+	.	gene_id "XLOC_021876"; transcript_id "5_00058811"; exon_number "12"; gene_name "uc003wmg.2"; oId "upf1_r4.35631.2"; nearest_ref "uc003wmg.2"; class_code "j"; tss_id "TSS20139";
chr7	Cufflinks	exon	155534513	155534800	.	+	.	gene_id "XLOC_021876"; transcript_id "5_00058811"; exon_number "13"; gene_name "uc003wmg.2"; oId "upf1_r4.35631.2"; nearest_ref "uc003wmg.2"; class_code "j"; tss_id "TSS20139";
chr7	Cufflinks	exon	155537655	155538296	.	+	.	gene_id "XLOC_021876"; transcript_id "5_00058811"; exon_number "14"; gene_name "uc003wmg.2"; oId "upf1_r4.35631.2"; nearest_ref "uc003wmg.2"; class_code "j"; tss_id "TSS20139";
chr7	Cufflinks	exon	155556503	155556712	.	+	.	gene_id "XLOC_021876"; transcript_id "5_00058811"; exon_number "15"; gene_name "uc003wmg.2"; oId "upf1_r4.35631.2"; nearest_ref "uc003wmg.2"; class_code "j"; tss_id "TSS20139";
chr7	Cufflinks	exon	155559161	155559349	.	+	.	gene_id "XLOC_021876"; transcript_id "5_00058811"; exon_number "16"; gene_name "uc003wmg.2"; oId "upf1_r4.35631.2"; nearest_ref "uc003wmg.2"; class_code "j"; tss_id "TSS20139";
chr7	Cufflinks	exon	155567253	155567341	.	+	.	gene_id "XLOC_021876"; transcript_id "5_00058811"; exon_number "17"; gene_name "uc003wmg.2"; oId "upf1_r4.35631.2"; nearest_ref "uc003wmg.2"; class_code "j"; tss_id "TSS20139";
chr7	Cufflinks	exon	155567687	155574179	.	+	.	gene_id "XLOC_021876"; transcript_id "5_00058811"; exon_number "18"; gene_name "uc003wmg.2"; oId "upf1_r4.35631.2"; nearest_ref "uc003wmg.2"; class_code "j"; tss_id "TSS20139";
chr7	Cufflinks	exon	155437141	155437613	.	+	.	gene_id "XLOC_021876"; transcript_id "5_00058810"; exon_number "1"; gene_name "uc003wmg.2"; oId "SC3.19290.1"; nearest_ref "uc003wmg.2"; class_code "j"; tss_id "TSS20139";
chr7	Cufflinks	exon	155457869	155457947	.	+	.	gene_id "XLOC_021876"; transcript_id "5_00058810"; exon_number "2"; gene_name "uc003wmg.2"; oId "SC3.19290.1"; nearest_ref "uc003wmg.2"; class_code "j"; tss_id "TSS20139";
chr7	Cufflinks	exon	155465561	155465609	.	+	.	gene_id "XLOC_021876"; transcript_id "5_00058810"; exon_number "3"; gene_name "uc003wmg.2"; oId "SC3.19290.1"; nearest_ref "uc003wmg.2"; class_code "j"; tss_id "TSS20139";
chr7	Cufflinks	exon	155471302	155471378	.	+	.	gene_id "XLOC_021876"; transcript_id "5_00058810"; exon_number "4"; gene_name "uc003wmg.2"; oId "SC3.19290.1"; nearest_ref "uc003wmg.2"; class_code "j"; tss_id "TSS20139";
chr7	Cufflinks	exon	155473284	155473602	.	+	.	gene_id "XLOC_021876"; transcript_id "5_00058810"; exon_number "5"; gene_name "uc003wmg.2"; oId "SC3.19290.1"; nearest_ref "uc003wmg.2"; class_code "j"; tss_id "TSS20139";
chr7	Cufflinks	exon	155493467	155493638	.	+	.	gene_id "XLOC_021876"; transcript_id "5_00058810"; exon_number "6"; gene_name "uc003wmg.2"; oId "SC3.19290.1"; nearest_ref "uc003wmg.2"; class_code "j"; tss_id "TSS20139";
chr7	Cufflinks	exon	155499554	155499762	.	+	.	gene_id "XLOC_021876"; transcript_id "5_00058810"; exon_number "7"; gene_name "uc003wmg.2"; oId "SC3.19290.1"; nearest_ref "uc003wmg.2"; class_code "j"; tss_id "TSS20139";
chr7	Cufflinks	exon	155503867	155504149	.	+	.	gene_id "XLOC_021876"; transcript_id "5_00058810"; exon_number "8"; gene_name "uc003wmg.2"; oId "SC3.19290.1"; nearest_ref "uc003wmg.2"; class_code "j"; tss_id "TSS20139";
chr7	Cufflinks	exon	155511079	155511137	.	+	.	gene_id "XLOC_021876"; transcript_id "5_00058810"; exon_number "9"; gene_name "uc003wmg.2"; oId "SC3.19290.1"; nearest_ref "uc003wmg.2"; class_code "j"; tss_id "TSS20139";
chr7	Cufflinks	exon	155530224	155530356	.	+	.	gene_id "XLOC_021876"; transcript_id "5_00058810"; exon_number "10"; gene_name "uc003wmg.2"; oId "SC3.19290.1"; nearest_ref "uc003wmg.2"; class_code "j"; tss_id "TSS20139";
chr7	Cufflinks	exon	155530754	155531097	.	+	.	gene_id "XLOC_021876"; transcript_id "5_00058810"; exon_number "11"; gene_name "uc003wmg.2"; oId "SC3.19290.1"; nearest_ref "uc003wmg.2"; class_code "j"; tss_id "TSS20139";
chr7	Cufflinks	exon	155532409	155532720	.	+	.	gene_id "XLOC_021876"; transcript_id "5_00058810"; exon_number "12"; gene_name "uc003wmg.2"; oId "SC3.19290.1"; nearest_ref "uc003wmg.2"; class_code "j"; tss_id "TSS20139";
chr7	Cufflinks	exon	155534513	155534800	.	+	.	gene_id "XLOC_021876"; transcript_id "5_00058810"; exon_number "13"; gene_name "uc003wmg.2"; oId "SC3.19290.1"; nearest_ref "uc003wmg.2"; class_code "j"; tss_id "TSS20139";
chr7	Cufflinks	exon	155537655	155538296	.	+	.	gene_id "XLOC_021876"; transcript_id "5_00058810"; exon_number "14"; gene_name "uc003wmg.2"; oId "SC3.19290.1"; nearest_ref "uc003wmg.2"; class_code "j"; tss_id "TSS20139";
chr7	Cufflinks	exon	155556506	155556712	.	+	.	gene_id "XLOC_021876"; transcript_id "5_00058810"; exon_number "15"; gene_name "uc003wmg.2"; oId "SC3.19290.1"; nearest_ref "uc003wmg.2"; class_code "j"; tss_id "TSS20139";
chr7	Cufflinks	exon	155559161	155559349	.	+	.	gene_id "XLOC_021876"; transcript_id "5_00058810"; exon_number "16"; gene_name "uc003wmg.2"; oId "SC3.19290.1"; nearest_ref "uc003wmg.2"; class_code "j"; tss_id "TSS20139";
chr7	Cufflinks	exon	155567253	155567341	.	+	.	gene_id "XLOC_021876"; transcript_id "5_00058810"; exon_number "17"; gene_name "uc003wmg.2"; oId "SC3.19290.1"; nearest_ref "uc003wmg.2"; class_code "j"; tss_id "TSS20139";
chr7	Cufflinks	exon	155567687	155574179	.	+	.	gene_id "XLOC_021876"; transcript_id "5_00058810"; exon_number "18"; gene_name "uc003wmg.2"; oId "SC3.19290.1"; nearest_ref "uc003wmg.2"; class_code "j"; tss_id "TSS20139";
chr7	hg19_knownGene	exon	155437203	155437613	.	+	.	gene_id "XLOC_021876"; transcript_id "5_00058812"; exon_number "1"; gene_name "uc010lqk.1"; oId "uc010lqk.1"; nearest_ref "uc010lqk.1"; class_code "="; tss_id "TSS20139"; p_id "P20022";
chr7	hg19_knownGene	exon	155457869	155457947	.	+	.	gene_id "XLOC_021876"; transcript_id "5_00058812"; exon_number "2"; gene_name "uc010lqk.1"; oId "uc010lqk.1"; nearest_ref "uc010lqk.1"; class_code "="; tss_id "TSS20139"; p_id "P20022";
chr7	hg19_knownGene	exon	155465561	155465609	.	+	.	gene_id "XLOC_021876"; transcript_id "5_00058812"; exon_number "3"; gene_name "uc010lqk.1"; oId "uc010lqk.1"; nearest_ref "uc010lqk.1"; class_code "="; tss_id "TSS20139"; p_id "P20022";
chr7	hg19_knownGene	exon	155471302	155471378	.	+	.	gene_id "XLOC_021876"; transcript_id "5_00058812"; exon_number "4"; gene_name "uc010lqk.1"; oId "uc010lqk.1"; nearest_ref "uc010lqk.1"; class_code "="; tss_id "TSS20139"; p_id "P20022";
chr7	hg19_knownGene	exon	155473284	155473602	.	+	.	gene_id "XLOC_021876"; transcript_id "5_00058812"; exon_number "5"; gene_name "uc010lqk.1"; oId "uc010lqk.1"; nearest_ref "uc010lqk.1"; class_code "="; tss_id "TSS20139"; p_id "P20022";
chr7	hg19_knownGene	exon	155493467	155493638	.	+	.	gene_id "XLOC_021876"; transcript_id "5_00058812"; exon_number "6"; gene_name "uc010lqk.1"; oId "uc010lqk.1"; nearest_ref "uc010lqk.1"; class_code "="; tss_id "TSS20139"; p_id "P20022";
chr7	hg19_knownGene	exon	155499554	155499762	.	+	.	gene_id "XLOC_021876"; transcript_id "5_00058812"; exon_number "7"; gene_name "uc010lqk.1"; oId "uc010lqk.1"; nearest_ref "uc010lqk.1"; class_code "="; tss_id "TSS20139"; p_id "P20022";
chr7	hg19_knownGene	exon	155503897	155504149	.	+	.	gene_id "XLOC_021876"; transcript_id "5_00058812"; exon_number "8"; gene_name "uc010lqk.1"; oId "uc010lqk.1"; nearest_ref "uc010lqk.1"; class_code "="; tss_id "TSS20139"; p_id "P20022";
chr7	hg19_knownGene	exon	155511079	155511137	.	+	.	gene_id "XLOC_021876"; transcript_id "5_00058812"; exon_number "9"; gene_name "uc010lqk.1"; oId "uc010lqk.1"; nearest_ref "uc010lqk.1"; class_code "="; tss_id "TSS20139"; p_id "P20022";
chr7	hg19_knownGene	exon	155530224	155530356	.	+	.	gene_id "XLOC_021876"; transcript_id "5_00058812"; exon_number "10"; gene_name "uc010lqk.1"; oId "uc010lqk.1"; nearest_ref "uc010lqk.1"; class_code "="; tss_id "TSS20139"; p_id "P20022";
chr7	hg19_knownGene	exon	155530754	155531097	.	+	.	gene_id "XLOC_021876"; transcript_id "5_00058812"; exon_number "11"; gene_name "uc010lqk.1"; oId "uc010lqk.1"; nearest_ref "uc010lqk.1"; class_code "="; tss_id "TSS20139"; p_id "P20022";
chr7	hg19_knownGene	exon	155532409	155532720	.	+	.	gene_id "XLOC_021876"; transcript_id "5_00058812"; exon_number "12"; gene_name "uc010lqk.1"; oId "uc010lqk.1"; nearest_ref "uc010lqk.1"; class_code "="; tss_id "TSS20139"; p_id "P20022";
chr7	hg19_knownGene	exon	155534513	155534800	.	+	.	gene_id "XLOC_021876"; transcript_id "5_00058812"; exon_number "13"; gene_name "uc010lqk.1"; oId "uc010lqk.1"; nearest_ref "uc010lqk.1"; class_code "="; tss_id "TSS20139"; p_id "P20022";
chr7	hg19_knownGene	exon	155537655	155538296	.	+	.	gene_id "XLOC_021876"; transcript_id "5_00058812"; exon_number "14"; gene_name "uc010lqk.1"; oId "uc010lqk.1"; nearest_ref "uc010lqk.1"; class_code "="; tss_id "TSS20139"; p_id "P20022";
chr7	hg19_knownGene	exon	155556506	155556712	.	+	.	gene_id "XLOC_021876"; transcript_id "5_00058812"; exon_number "15"; gene_name "uc010lqk.1"; oId "uc010lqk.1"; nearest_ref "uc010lqk.1"; class_code "="; tss_id "TSS20139"; p_id "P20022";
chr7	hg19_knownGene	exon	155559161	155559349	.	+	.	gene_id "XLOC_021876"; transcript_id "5_00058812"; exon_number "16"; gene_name "uc010lqk.1"; oId "uc010lqk.1"; nearest_ref "uc010lqk.1"; class_code "="; tss_id "TSS20139"; p_id "P20022";
chr7	hg19_knownGene	exon	155567253	155567341	.	+	.	gene_id "XLOC_021876"; transcript_id "5_00058812"; exon_number "17"; gene_name "uc010lqk.1"; oId "uc010lqk.1"; nearest_ref "uc010lqk.1"; class_code "="; tss_id "TSS20139"; p_id "P20022";
chr7	hg19_knownGene	exon	155567687	155574179	.	+	.	gene_id "XLOC_021876"; transcript_id "5_00058812"; exon_number "18"; gene_name "uc010lqk.1"; oId "uc010lqk.1"; nearest_ref "uc010lqk.1"; class_code "="; tss_id "TSS20139"; p_id "P20022";
chr7	hg19_knownGene	exon	155493467	155493638	.	+	.	gene_id "XLOC_021876"; transcript_id "5_00058813"; exon_number "1"; gene_name "uc011kvv.1"; oId "uc011kvv.1"; nearest_ref "uc011kvv.1"; class_code "="; tss_id "TSS20141"; p_id "P20021";
chr7	hg19_knownGene	exon	155499554	155499762	.	+	.	gene_id "XLOC_021876"; transcript_id "5_00058813"; exon_number "2"; gene_name "uc011kvv.1"; oId "uc011kvv.1"; nearest_ref "uc011kvv.1"; class_code "="; tss_id "TSS20141"; p_id "P20021";
chr7	hg19_knownGene	exon	155503897	155504149	.	+	.	gene_id "XLOC_021876"; transcript_id "5_00058813"; exon_number "3"; gene_name "uc011kvv.1"; oId "uc011kvv.1"; nearest_ref "uc011kvv.1"; class_code "="; tss_id "TSS20141"; p_id "P20021";
chr7	hg19_knownGene	exon	155511079	155511137	.	+	.	gene_id "XLOC_021876"; transcript_id "5_00058813"; exon_number "4"; gene_name "uc011kvv.1"; oId "uc011kvv.1"; nearest_ref "uc011kvv.1"; class_code "="; tss_id "TSS20141"; p_id "P20021";
chr7	hg19_knownGene	exon	155530224	155530356	.	+	.	gene_id "XLOC_021876"; transcript_id "5_00058813"; exon_number "5"; gene_name "uc011kvv.1"; oId "uc011kvv.1"; nearest_ref "uc011kvv.1"; class_code "="; tss_id "TSS20141"; p_id "P20021";
chr7	hg19_knownGene	exon	155530754	155531097	.	+	.	gene_id "XLOC_021876"; transcript_id "5_00058813"; exon_number "6"; gene_name "uc011kvv.1"; oId "uc011kvv.1"; nearest_ref "uc011kvv.1"; class_code "="; tss_id "TSS20141"; p_id "P20021";
chr7	hg19_knownGene	exon	155532409	155532720	.	+	.	gene_id "XLOC_021876"; transcript_id "5_00058813"; exon_number "7"; gene_name "uc011kvv.1"; oId "uc011kvv.1"; nearest_ref "uc011kvv.1"; class_code "="; tss_id "TSS20141"; p_id "P20021";
chr7	hg19_knownGene	exon	155534513	155534800	.	+	.	gene_id "XLOC_021876"; transcript_id "5_00058813"; exon_number "8"; gene_name "uc011kvv.1"; oId "uc011kvv.1"; nearest_ref "uc011kvv.1"; class_code "="; tss_id "TSS20141"; p_id "P20021";
chr7	hg19_knownGene	exon	155537655	155538296	.	+	.	gene_id "XLOC_021876"; transcript_id "5_00058813"; exon_number "9"; gene_name "uc011kvv.1"; oId "uc011kvv.1"; nearest_ref "uc011kvv.1"; class_code "="; tss_id "TSS20141"; p_id "P20021";
chr7	hg19_knownGene	exon	155556503	155556712	.	+	.	gene_id "XLOC_021876"; transcript_id "5_00058813"; exon_number "10"; gene_name "uc011kvv.1"; oId "uc011kvv.1"; nearest_ref "uc011kvv.1"; class_code "="; tss_id "TSS20141"; p_id "P20021";
chr7	hg19_knownGene	exon	155559161	155559477	.	+	.	gene_id "XLOC_021876"; transcript_id "5_00058813"; exon_number "11"; gene_name "uc011kvv.1"; oId "uc011kvv.1"; nearest_ref "uc011kvv.1"; class_code "="; tss_id "TSS20141"; p_id "P20021";
chr7	hg19_knownGene	exon	155539280	155539359	.	+	.	gene_id "XLOC_021876"; transcript_id "5_00058814"; exon_number "1"; gene_name "uc003wmg.2"; oId "uc003wmg.2"; nearest_ref "uc003wmg.2"; class_code "="; tss_id "TSS20142"; p_id "P20020";
chr7	hg19_knownGene	exon	155556506	155556712	.	+	.	gene_id "XLOC_021876"; transcript_id "5_00058814"; exon_number "2"; gene_name "uc003wmg.2"; oId "uc003wmg.2"; nearest_ref "uc003wmg.2"; class_code "="; tss_id "TSS20142"; p_id "P20020";
chr7	hg19_knownGene	exon	155559161	155559349	.	+	.	gene_id "XLOC_021876"; transcript_id "5_00058814"; exon_number "3"; gene_name "uc003wmg.2"; oId "uc003wmg.2"; nearest_ref "uc003wmg.2"; class_code "="; tss_id "TSS20142"; p_id "P20020";
chr7	hg19_knownGene	exon	155567253	155567341	.	+	.	gene_id "XLOC_021876"; transcript_id "5_00058814"; exon_number "4"; gene_name "uc003wmg.2"; oId "uc003wmg.2"; nearest_ref "uc003wmg.2"; class_code "="; tss_id "TSS20142"; p_id "P20020";
chr7	hg19_knownGene	exon	155567687	155574179	.	+	.	gene_id "XLOC_021876"; transcript_id "5_00058814"; exon_number "5"; gene_name "uc003wmg.2"; oId "uc003wmg.2"; nearest_ref "uc003wmg.2"; class_code "="; tss_id "TSS20142"; p_id "P20020";
chr7	Cufflinks	exon	155744708	155745104	.	+	.	gene_id "XLOC_021877"; transcript_id "5_00063650"; exon_number "1"; oId "upf1_r4.35624.1"; class_code "u";
chr7	Cufflinks	exon	155746923	155747379	.	+	.	gene_id "XLOC_021878"; transcript_id "5_00063651"; exon_number "1"; oId "upf1_r4.35625.1"; class_code "u";
chr7	Cufflinks	exon	155747524	155748212	.	+	.	gene_id "XLOC_021879"; transcript_id "5_00061556"; exon_number "1"; oId "SC4.29901.1"; class_code "u";
chr7	Cufflinks	exon	155757203	155757867	.	+	.	gene_id "XLOC_021880"; transcript_id "5_00063652"; exon_number "1"; oId "upf1_r4.35627.1"; class_code "u";
chr7	Cufflinks	exon	155757565	155758186	.	+	.	gene_id "XLOC_021880"; transcript_id "5_00061558"; exon_number "1"; oId "SC4.29903.1"; class_code "u";
chr7	Cufflinks	exon	155761139	155761239	.	+	.	gene_id "XLOC_021881"; transcript_id "5_00063653"; exon_number "1"; oId "upf1_r4.35628.1"; class_code "u";
chr7	hg19_knownGene	exon	156333185	156333795	.	+	.	gene_id "XLOC_021882"; transcript_id "5_00058815"; exon_number "1"; gene_name "uc011kvw.1"; oId "uc011kvw.1"; nearest_ref "uc011kvw.1"; class_code "=";
chr7	Cufflinks	exon	156426135	156426429	.	+	.	gene_id "XLOC_021883"; transcript_id "5_00061559"; exon_number "1"; oId "SC4.29904.1"; class_code "u";
chr7	Cufflinks	exon	156433401	156433649	.	+	.	gene_id "XLOC_021884"; transcript_id "5_00058816"; exon_number "1"; gene_name "uc003wmp.2"; oId "uc003wmp.2_ext"; nearest_ref "uc003wmp.2"; class_code "="; tss_id "TSS20143"; p_id "P20027";
chr7	Cufflinks	exon	156436495	156436586	.	+	.	gene_id "XLOC_021884"; transcript_id "5_00058816"; exon_number "2"; gene_name "uc003wmp.2"; oId "uc003wmp.2_ext"; nearest_ref "uc003wmp.2"; class_code "="; tss_id "TSS20143"; p_id "P20027";
chr7	Cufflinks	exon	156437193	156437451	.	+	.	gene_id "XLOC_021884"; transcript_id "5_00058816"; exon_number "3"; gene_name "uc003wmp.2"; oId "uc003wmp.2_ext"; nearest_ref "uc003wmp.2"; class_code "="; tss_id "TSS20143"; p_id "P20027";
chr7	Cufflinks	exon	156447270	156447613	.	+	.	gene_id "XLOC_021884"; transcript_id "5_00058816"; exon_number "4"; gene_name "uc003wmp.2"; oId "uc003wmp.2_ext"; nearest_ref "uc003wmp.2"; class_code "="; tss_id "TSS20143"; p_id "P20027";
chr7	Cufflinks	exon	156433401	156433698	.	+	.	gene_id "XLOC_021884"; transcript_id "5_00058819"; exon_number "1"; gene_name "uc010lqm.2"; oId "uc010lqm.2_ext"; nearest_ref "uc010lqm.2"; class_code "="; tss_id "TSS20143"; p_id "P20026";
chr7	Cufflinks	exon	156436495	156436586	.	+	.	gene_id "XLOC_021884"; transcript_id "5_00058819"; exon_number "2"; gene_name "uc010lqm.2"; oId "uc010lqm.2_ext"; nearest_ref "uc010lqm.2"; class_code "="; tss_id "TSS20143"; p_id "P20026";
chr7	Cufflinks	exon	156437193	156437451	.	+	.	gene_id "XLOC_021884"; transcript_id "5_00058819"; exon_number "3"; gene_name "uc010lqm.2"; oId "uc010lqm.2_ext"; nearest_ref "uc010lqm.2"; class_code "="; tss_id "TSS20143"; p_id "P20026";
chr7	Cufflinks	exon	156447270	156447412	.	+	.	gene_id "XLOC_021884"; transcript_id "5_00058819"; exon_number "4"; gene_name "uc010lqm.2"; oId "uc010lqm.2_ext"; nearest_ref "uc010lqm.2"; class_code "="; tss_id "TSS20143"; p_id "P20026";
chr7	Cufflinks	exon	156450235	156450267	.	+	.	gene_id "XLOC_021884"; transcript_id "5_00058819"; exon_number "5"; gene_name "uc010lqm.2"; oId "uc010lqm.2_ext"; nearest_ref "uc010lqm.2"; class_code "="; tss_id "TSS20143"; p_id "P20026";
chr7	Cufflinks	exon	156450822	156450946	.	+	.	gene_id "XLOC_021884"; transcript_id "5_00058819"; exon_number "6"; gene_name "uc010lqm.2"; oId "uc010lqm.2_ext"; nearest_ref "uc010lqm.2"; class_code "="; tss_id "TSS20143"; p_id "P20026";
chr7	Cufflinks	exon	156451156	156451264	.	+	.	gene_id "XLOC_021884"; transcript_id "5_00058819"; exon_number "7"; gene_name "uc010lqm.2"; oId "uc010lqm.2_ext"; nearest_ref "uc010lqm.2"; class_code "="; tss_id "TSS20143"; p_id "P20026";
chr7	Cufflinks	exon	156468390	156468557	.	+	.	gene_id "XLOC_021884"; transcript_id "5_00058819"; exon_number "8"; gene_name "uc010lqm.2"; oId "uc010lqm.2_ext"; nearest_ref "uc010lqm.2"; class_code "="; tss_id "TSS20143"; p_id "P20026";
chr7	Cufflinks	exon	156469113	156469818	.	+	.	gene_id "XLOC_021884"; transcript_id "5_00058819"; exon_number "9"; gene_name "uc010lqm.2"; oId "uc010lqm.2_ext"; nearest_ref "uc010lqm.2"; class_code "="; tss_id "TSS20143"; p_id "P20026";
chr7	hg19_knownGene	exon	156433401	156433505	.	+	.	gene_id "XLOC_021884"; transcript_id "5_00058817"; exon_number "1"; gene_name "uc003wmo.2"; oId "uc003wmo.2"; nearest_ref "uc003wmo.2"; class_code "="; tss_id "TSS20143"; p_id "P20026";
chr7	hg19_knownGene	exon	156436495	156436586	.	+	.	gene_id "XLOC_021884"; transcript_id "5_00058817"; exon_number "2"; gene_name "uc003wmo.2"; oId "uc003wmo.2"; nearest_ref "uc003wmo.2"; class_code "="; tss_id "TSS20143"; p_id "P20026";
chr7	hg19_knownGene	exon	156437193	156437451	.	+	.	gene_id "XLOC_021884"; transcript_id "5_00058817"; exon_number "3"; gene_name "uc003wmo.2"; oId "uc003wmo.2"; nearest_ref "uc003wmo.2"; class_code "="; tss_id "TSS20143"; p_id "P20026";
chr7	hg19_knownGene	exon	156447270	156447412	.	+	.	gene_id "XLOC_021884"; transcript_id "5_00058817"; exon_number "4"; gene_name "uc003wmo.2"; oId "uc003wmo.2"; nearest_ref "uc003wmo.2"; class_code "="; tss_id "TSS20143"; p_id "P20026";
chr7	hg19_knownGene	exon	156450235	156450267	.	+	.	gene_id "XLOC_021884"; transcript_id "5_00058817"; exon_number "5"; gene_name "uc003wmo.2"; oId "uc003wmo.2"; nearest_ref "uc003wmo.2"; class_code "="; tss_id "TSS20143"; p_id "P20026";
chr7	hg19_knownGene	exon	156450822	156450946	.	+	.	gene_id "XLOC_021884"; transcript_id "5_00058817"; exon_number "6"; gene_name "uc003wmo.2"; oId "uc003wmo.2"; nearest_ref "uc003wmo.2"; class_code "="; tss_id "TSS20143"; p_id "P20026";
chr7	hg19_knownGene	exon	156451156	156451264	.	+	.	gene_id "XLOC_021884"; transcript_id "5_00058817"; exon_number "7"; gene_name "uc003wmo.2"; oId "uc003wmo.2"; nearest_ref "uc003wmo.2"; class_code "="; tss_id "TSS20143"; p_id "P20026";
chr7	hg19_knownGene	exon	156468390	156468557	.	+	.	gene_id "XLOC_021884"; transcript_id "5_00058817"; exon_number "8"; gene_name "uc003wmo.2"; oId "uc003wmo.2"; nearest_ref "uc003wmo.2"; class_code "="; tss_id "TSS20143"; p_id "P20026";
chr7	hg19_knownGene	exon	156469113	156469818	.	+	.	gene_id "XLOC_021884"; transcript_id "5_00058817"; exon_number "9"; gene_name "uc003wmo.2"; oId "uc003wmo.2"; nearest_ref "uc003wmo.2"; class_code "="; tss_id "TSS20143"; p_id "P20026";
chr7	hg19_knownGene	exon	156433441	156433698	.	+	.	gene_id "XLOC_021884"; transcript_id "5_00058818"; exon_number "1"; gene_name "uc010lql.1"; oId "uc010lql.1"; nearest_ref "uc010lql.1"; class_code "="; tss_id "TSS20143";
chr7	hg19_knownGene	exon	156436498	156436586	.	+	.	gene_id "XLOC_021884"; transcript_id "5_00058818"; exon_number "2"; gene_name "uc010lql.1"; oId "uc010lql.1"; nearest_ref "uc010lql.1"; class_code "="; tss_id "TSS20143";
chr7	hg19_knownGene	exon	156437193	156437451	.	+	.	gene_id "XLOC_021884"; transcript_id "5_00058818"; exon_number "3"; gene_name "uc010lql.1"; oId "uc010lql.1"; nearest_ref "uc010lql.1"; class_code "="; tss_id "TSS20143";
chr7	hg19_knownGene	exon	156439148	156439254	.	+	.	gene_id "XLOC_021884"; transcript_id "5_00058818"; exon_number "4"; gene_name "uc010lql.1"; oId "uc010lql.1"; nearest_ref "uc010lql.1"; class_code "="; tss_id "TSS20143";
chr7	hg19_knownGene	exon	156447270	156447412	.	+	.	gene_id "XLOC_021884"; transcript_id "5_00058818"; exon_number "5"; gene_name "uc010lql.1"; oId "uc010lql.1"; nearest_ref "uc010lql.1"; class_code "="; tss_id "TSS20143";
chr7	hg19_knownGene	exon	156450235	156450267	.	+	.	gene_id "XLOC_021884"; transcript_id "5_00058818"; exon_number "6"; gene_name "uc010lql.1"; oId "uc010lql.1"; nearest_ref "uc010lql.1"; class_code "="; tss_id "TSS20143";
chr7	hg19_knownGene	exon	156450822	156450946	.	+	.	gene_id "XLOC_021884"; transcript_id "5_00058818"; exon_number "7"; gene_name "uc010lql.1"; oId "uc010lql.1"; nearest_ref "uc010lql.1"; class_code "="; tss_id "TSS20143";
chr7	hg19_knownGene	exon	156451156	156451264	.	+	.	gene_id "XLOC_021884"; transcript_id "5_00058818"; exon_number "8"; gene_name "uc010lql.1"; oId "uc010lql.1"; nearest_ref "uc010lql.1"; class_code "="; tss_id "TSS20143";
chr7	hg19_knownGene	exon	156433443	156433649	.	+	.	gene_id "XLOC_021884"; transcript_id "5_00058820"; exon_number "1"; gene_name "uc003wmq.2"; oId "uc003wmq.2"; nearest_ref "uc003wmq.2"; class_code "="; tss_id "TSS20143"; p_id "P20025";
chr7	hg19_knownGene	exon	156436495	156436586	.	+	.	gene_id "XLOC_021884"; transcript_id "5_00058820"; exon_number "2"; gene_name "uc003wmq.2"; oId "uc003wmq.2"; nearest_ref "uc003wmq.2"; class_code "="; tss_id "TSS20143"; p_id "P20025";
chr7	hg19_knownGene	exon	156437193	156437451	.	+	.	gene_id "XLOC_021884"; transcript_id "5_00058820"; exon_number "3"; gene_name "uc003wmq.2"; oId "uc003wmq.2"; nearest_ref "uc003wmq.2"; class_code "="; tss_id "TSS20143"; p_id "P20025";
chr7	hg19_knownGene	exon	156447270	156447412	.	+	.	gene_id "XLOC_021884"; transcript_id "5_00058820"; exon_number "4"; gene_name "uc003wmq.2"; oId "uc003wmq.2"; nearest_ref "uc003wmq.2"; class_code "="; tss_id "TSS20143"; p_id "P20025";
chr7	hg19_knownGene	exon	156450235	156450267	.	+	.	gene_id "XLOC_021884"; transcript_id "5_00058820"; exon_number "5"; gene_name "uc003wmq.2"; oId "uc003wmq.2"; nearest_ref "uc003wmq.2"; class_code "="; tss_id "TSS20143"; p_id "P20025";
chr7	hg19_knownGene	exon	156450822	156450946	.	+	.	gene_id "XLOC_021884"; transcript_id "5_00058820"; exon_number "6"; gene_name "uc003wmq.2"; oId "uc003wmq.2"; nearest_ref "uc003wmq.2"; class_code "="; tss_id "TSS20143"; p_id "P20025";
chr7	hg19_knownGene	exon	156451156	156451264	.	+	.	gene_id "XLOC_021884"; transcript_id "5_00058820"; exon_number "7"; gene_name "uc003wmq.2"; oId "uc003wmq.2"; nearest_ref "uc003wmq.2"; class_code "="; tss_id "TSS20143"; p_id "P20025";
chr7	hg19_knownGene	exon	156468390	156468557	.	+	.	gene_id "XLOC_021884"; transcript_id "5_00058820"; exon_number "8"; gene_name "uc003wmq.2"; oId "uc003wmq.2"; nearest_ref "uc003wmq.2"; class_code "="; tss_id "TSS20143"; p_id "P20025";
chr7	hg19_knownGene	exon	156468989	156469812	.	+	.	gene_id "XLOC_021884"; transcript_id "5_00058820"; exon_number "9"; gene_name "uc003wmq.2"; oId "uc003wmq.2"; nearest_ref "uc003wmq.2"; class_code "="; tss_id "TSS20143"; p_id "P20025";
chr7	Cufflinks	exon	156435619	156435781	.	+	.	gene_id "XLOC_021884"; transcript_id "5_00058821"; exon_number "1"; gene_name "uc003wmr.2"; oId "uc003wmr.2_ext"; nearest_ref "uc003wmr.2"; class_code "="; tss_id "TSS20144"; p_id "P20026";
chr7	Cufflinks	exon	156436495	156436586	.	+	.	gene_id "XLOC_021884"; transcript_id "5_00058821"; exon_number "2"; gene_name "uc003wmr.2"; oId "uc003wmr.2_ext"; nearest_ref "uc003wmr.2"; class_code "="; tss_id "TSS20144"; p_id "P20026";
chr7	Cufflinks	exon	156437193	156437451	.	+	.	gene_id "XLOC_021884"; transcript_id "5_00058821"; exon_number "3"; gene_name "uc003wmr.2"; oId "uc003wmr.2_ext"; nearest_ref "uc003wmr.2"; class_code "="; tss_id "TSS20144"; p_id "P20026";
chr7	Cufflinks	exon	156447270	156447412	.	+	.	gene_id "XLOC_021884"; transcript_id "5_00058821"; exon_number "4"; gene_name "uc003wmr.2"; oId "uc003wmr.2_ext"; nearest_ref "uc003wmr.2"; class_code "="; tss_id "TSS20144"; p_id "P20026";
chr7	Cufflinks	exon	156450235	156450267	.	+	.	gene_id "XLOC_021884"; transcript_id "5_00058821"; exon_number "5"; gene_name "uc003wmr.2"; oId "uc003wmr.2_ext"; nearest_ref "uc003wmr.2"; class_code "="; tss_id "TSS20144"; p_id "P20026";
chr7	Cufflinks	exon	156450822	156450946	.	+	.	gene_id "XLOC_021884"; transcript_id "5_00058821"; exon_number "6"; gene_name "uc003wmr.2"; oId "uc003wmr.2_ext"; nearest_ref "uc003wmr.2"; class_code "="; tss_id "TSS20144"; p_id "P20026";
chr7	Cufflinks	exon	156451156	156451264	.	+	.	gene_id "XLOC_021884"; transcript_id "5_00058821"; exon_number "7"; gene_name "uc003wmr.2"; oId "uc003wmr.2_ext"; nearest_ref "uc003wmr.2"; class_code "="; tss_id "TSS20144"; p_id "P20026";
chr7	Cufflinks	exon	156468390	156468557	.	+	.	gene_id "XLOC_021884"; transcript_id "5_00058821"; exon_number "8"; gene_name "uc003wmr.2"; oId "uc003wmr.2_ext"; nearest_ref "uc003wmr.2"; class_code "="; tss_id "TSS20144"; p_id "P20026";
chr7	Cufflinks	exon	156469113	156469818	.	+	.	gene_id "XLOC_021884"; transcript_id "5_00058821"; exon_number "9"; gene_name "uc003wmr.2"; oId "uc003wmr.2_ext"; nearest_ref "uc003wmr.2"; class_code "="; tss_id "TSS20144"; p_id "P20026";
chr7	Cufflinks	exon	156436044	156436392	.	+	.	gene_id "XLOC_021884"; transcript_id "5_00061560"; exon_number "1"; gene_name "uc003wmr.2"; oId "SC4.29940.1"; nearest_ref "uc003wmr.2"; class_code "i";
chr7	Cufflinks	exon	156436112	156436586	.	+	.	gene_id "XLOC_021884"; transcript_id "5_00058822"; exon_number "1"; gene_name "uc003wms.2"; oId "uc003wms.2_ext"; nearest_ref "uc003wms.2"; class_code "="; tss_id "TSS20145"; p_id "P20024";
chr7	Cufflinks	exon	156437193	156437451	.	+	.	gene_id "XLOC_021884"; transcript_id "5_00058822"; exon_number "2"; gene_name "uc003wms.2"; oId "uc003wms.2_ext"; nearest_ref "uc003wms.2"; class_code "="; tss_id "TSS20145"; p_id "P20024";
chr7	Cufflinks	exon	156447270	156447412	.	+	.	gene_id "XLOC_021884"; transcript_id "5_00058822"; exon_number "3"; gene_name "uc003wms.2"; oId "uc003wms.2_ext"; nearest_ref "uc003wms.2"; class_code "="; tss_id "TSS20145"; p_id "P20024";
chr7	Cufflinks	exon	156450235	156450267	.	+	.	gene_id "XLOC_021884"; transcript_id "5_00058822"; exon_number "4"; gene_name "uc003wms.2"; oId "uc003wms.2_ext"; nearest_ref "uc003wms.2"; class_code "="; tss_id "TSS20145"; p_id "P20024";
chr7	Cufflinks	exon	156450822	156450946	.	+	.	gene_id "XLOC_021884"; transcript_id "5_00058822"; exon_number "5"; gene_name "uc003wms.2"; oId "uc003wms.2_ext"; nearest_ref "uc003wms.2"; class_code "="; tss_id "TSS20145"; p_id "P20024";
chr7	Cufflinks	exon	156451156	156451264	.	+	.	gene_id "XLOC_021884"; transcript_id "5_00058822"; exon_number "6"; gene_name "uc003wms.2"; oId "uc003wms.2_ext"; nearest_ref "uc003wms.2"; class_code "="; tss_id "TSS20145"; p_id "P20024";
chr7	Cufflinks	exon	156451557	156453043	.	+	.	gene_id "XLOC_021884"; transcript_id "5_00058822"; exon_number "7"; gene_name "uc003wms.2"; oId "uc003wms.2_ext"; nearest_ref "uc003wms.2"; class_code "="; tss_id "TSS20145"; p_id "P20024";
chr7	Cufflinks	exon	156436484	156436586	.	+	.	gene_id "XLOC_021884"; transcript_id "5_00058823"; exon_number "1"; gene_name "uc003wmu.2"; oId "uc003wmu.2_ext"; nearest_ref "uc003wmu.2"; class_code "="; tss_id "TSS20146";
chr7	Cufflinks	exon	156437193	156437451	.	+	.	gene_id "XLOC_021884"; transcript_id "5_00058823"; exon_number "2"; gene_name "uc003wmu.2"; oId "uc003wmu.2_ext"; nearest_ref "uc003wmu.2"; class_code "="; tss_id "TSS20146";
chr7	Cufflinks	exon	156439148	156439254	.	+	.	gene_id "XLOC_021884"; transcript_id "5_00058823"; exon_number "3"; gene_name "uc003wmu.2"; oId "uc003wmu.2_ext"; nearest_ref "uc003wmu.2"; class_code "="; tss_id "TSS20146";
chr7	Cufflinks	exon	156447270	156447412	.	+	.	gene_id "XLOC_021884"; transcript_id "5_00058823"; exon_number "4"; gene_name "uc003wmu.2"; oId "uc003wmu.2_ext"; nearest_ref "uc003wmu.2"; class_code "="; tss_id "TSS20146";
chr7	Cufflinks	exon	156450235	156450267	.	+	.	gene_id "XLOC_021884"; transcript_id "5_00058823"; exon_number "5"; gene_name "uc003wmu.2"; oId "uc003wmu.2_ext"; nearest_ref "uc003wmu.2"; class_code "="; tss_id "TSS20146";
chr7	Cufflinks	exon	156450822	156450946	.	+	.	gene_id "XLOC_021884"; transcript_id "5_00058823"; exon_number "6"; gene_name "uc003wmu.2"; oId "uc003wmu.2_ext"; nearest_ref "uc003wmu.2"; class_code "="; tss_id "TSS20146";
chr7	Cufflinks	exon	156451156	156451264	.	+	.	gene_id "XLOC_021884"; transcript_id "5_00058823"; exon_number "7"; gene_name "uc003wmu.2"; oId "uc003wmu.2_ext"; nearest_ref "uc003wmu.2"; class_code "="; tss_id "TSS20146";
chr7	Cufflinks	exon	156468390	156468557	.	+	.	gene_id "XLOC_021884"; transcript_id "5_00058823"; exon_number "8"; gene_name "uc003wmu.2"; oId "uc003wmu.2_ext"; nearest_ref "uc003wmu.2"; class_code "="; tss_id "TSS20146";
chr7	Cufflinks	exon	156469113	156469818	.	+	.	gene_id "XLOC_021884"; transcript_id "5_00058823"; exon_number "9"; gene_name "uc003wmu.2"; oId "uc003wmu.2_ext"; nearest_ref "uc003wmu.2"; class_code "="; tss_id "TSS20146";
chr7	Cufflinks	exon	156454463	156454760	.	+	.	gene_id "XLOC_021885"; transcript_id "5_00063654"; exon_number "1"; gene_name "uc003wmu.2"; oId "upf1_r4.35674.1"; nearest_ref "uc003wmu.2"; class_code "i";
chr7	Cufflinks	exon	156742417	156743418	.	+	.	gene_id "XLOC_021886"; transcript_id "5_00063655"; exon_number "1"; gene_name "uc010lqp.1"; oId "upf1_r4.35635.2"; nearest_ref "uc010lqp.1"; class_code "j"; tss_id "TSS20147";
chr7	Cufflinks	exon	156745168	156745292	.	+	.	gene_id "XLOC_021886"; transcript_id "5_00063655"; exon_number "2"; gene_name "uc010lqp.1"; oId "upf1_r4.35635.2"; nearest_ref "uc010lqp.1"; class_code "j"; tss_id "TSS20147";
chr7	Cufflinks	exon	156746797	156746992	.	+	.	gene_id "XLOC_021886"; transcript_id "5_00063655"; exon_number "3"; gene_name "uc010lqp.1"; oId "upf1_r4.35635.2"; nearest_ref "uc010lqp.1"; class_code "j"; tss_id "TSS20147";
chr7	Cufflinks	exon	156752545	156752868	.	+	.	gene_id "XLOC_021886"; transcript_id "5_00063655"; exon_number "4"; gene_name "uc010lqp.1"; oId "upf1_r4.35635.2"; nearest_ref "uc010lqp.1"; class_code "j"; tss_id "TSS20147";
chr7	Cufflinks	exon	156754845	156754955	.	+	.	gene_id "XLOC_021886"; transcript_id "5_00063655"; exon_number "5"; gene_name "uc010lqp.1"; oId "upf1_r4.35635.2"; nearest_ref "uc010lqp.1"; class_code "j"; tss_id "TSS20147";
chr7	Cufflinks	exon	156755702	156755869	.	+	.	gene_id "XLOC_021886"; transcript_id "5_00063655"; exon_number "6"; gene_name "uc010lqp.1"; oId "upf1_r4.35635.2"; nearest_ref "uc010lqp.1"; class_code "j"; tss_id "TSS20147";
chr7	Cufflinks	exon	156756599	156756882	.	+	.	gene_id "XLOC_021886"; transcript_id "5_00063655"; exon_number "7"; gene_name "uc010lqp.1"; oId "upf1_r4.35635.2"; nearest_ref "uc010lqp.1"; class_code "j"; tss_id "TSS20147";
chr7	Cufflinks	exon	156758964	156759096	.	+	.	gene_id "XLOC_021886"; transcript_id "5_00063655"; exon_number "8"; gene_name "uc010lqp.1"; oId "upf1_r4.35635.2"; nearest_ref "uc010lqp.1"; class_code "j"; tss_id "TSS20147";
chr7	Cufflinks	exon	156759655	156759786	.	+	.	gene_id "XLOC_021886"; transcript_id "5_00063655"; exon_number "9"; gene_name "uc010lqp.1"; oId "upf1_r4.35635.2"; nearest_ref "uc010lqp.1"; class_code "j"; tss_id "TSS20147";
chr7	Cufflinks	exon	156761781	156761890	.	+	.	gene_id "XLOC_021886"; transcript_id "5_00063655"; exon_number "10"; gene_name "uc010lqp.1"; oId "upf1_r4.35635.2"; nearest_ref "uc010lqp.1"; class_code "j"; tss_id "TSS20147";
chr7	Cufflinks	exon	156762223	156765875	.	+	.	gene_id "XLOC_021886"; transcript_id "5_00063655"; exon_number "11"; gene_name "uc010lqp.1"; oId "upf1_r4.35635.2"; nearest_ref "uc010lqp.1"; class_code "j"; tss_id "TSS20147";
chr7	Cufflinks	exon	156742417	156743418	.	+	.	gene_id "XLOC_021886"; transcript_id "5_00062580"; exon_number "1"; gene_name "uc010lqp.1"; oId "upf3.20223.2"; nearest_ref "uc010lqp.1"; class_code "j"; tss_id "TSS20147";
chr7	Cufflinks	exon	156745168	156745292	.	+	.	gene_id "XLOC_021886"; transcript_id "5_00062580"; exon_number "2"; gene_name "uc010lqp.1"; oId "upf3.20223.2"; nearest_ref "uc010lqp.1"; class_code "j"; tss_id "TSS20147";
chr7	Cufflinks	exon	156746797	156746992	.	+	.	gene_id "XLOC_021886"; transcript_id "5_00062580"; exon_number "3"; gene_name "uc010lqp.1"; oId "upf3.20223.2"; nearest_ref "uc010lqp.1"; class_code "j"; tss_id "TSS20147";
chr7	Cufflinks	exon	156751300	156751550	.	+	.	gene_id "XLOC_021886"; transcript_id "5_00062580"; exon_number "4"; gene_name "uc010lqp.1"; oId "upf3.20223.2"; nearest_ref "uc010lqp.1"; class_code "j"; tss_id "TSS20147";
chr7	Cufflinks	exon	156752545	156752868	.	+	.	gene_id "XLOC_021886"; transcript_id "5_00062580"; exon_number "5"; gene_name "uc010lqp.1"; oId "upf3.20223.2"; nearest_ref "uc010lqp.1"; class_code "j"; tss_id "TSS20147";
chr7	Cufflinks	exon	156754845	156754955	.	+	.	gene_id "XLOC_021886"; transcript_id "5_00062580"; exon_number "6"; gene_name "uc010lqp.1"; oId "upf3.20223.2"; nearest_ref "uc010lqp.1"; class_code "j"; tss_id "TSS20147";
chr7	Cufflinks	exon	156755702	156755869	.	+	.	gene_id "XLOC_021886"; transcript_id "5_00062580"; exon_number "7"; gene_name "uc010lqp.1"; oId "upf3.20223.2"; nearest_ref "uc010lqp.1"; class_code "j"; tss_id "TSS20147";
chr7	Cufflinks	exon	156756599	156756720	.	+	.	gene_id "XLOC_021886"; transcript_id "5_00062580"; exon_number "8"; gene_name "uc010lqp.1"; oId "upf3.20223.2"; nearest_ref "uc010lqp.1"; class_code "j"; tss_id "TSS20147";
chr7	Cufflinks	exon	156758964	156759096	.	+	.	gene_id "XLOC_021886"; transcript_id "5_00062580"; exon_number "9"; gene_name "uc010lqp.1"; oId "upf3.20223.2"; nearest_ref "uc010lqp.1"; class_code "j"; tss_id "TSS20147";
chr7	Cufflinks	exon	156759655	156759786	.	+	.	gene_id "XLOC_021886"; transcript_id "5_00062580"; exon_number "10"; gene_name "uc010lqp.1"; oId "upf3.20223.2"; nearest_ref "uc010lqp.1"; class_code "j"; tss_id "TSS20147";
chr7	Cufflinks	exon	156761781	156761890	.	+	.	gene_id "XLOC_021886"; transcript_id "5_00062580"; exon_number "11"; gene_name "uc010lqp.1"; oId "upf3.20223.2"; nearest_ref "uc010lqp.1"; class_code "j"; tss_id "TSS20147";
chr7	Cufflinks	exon	156762223	156765875	.	+	.	gene_id "XLOC_021886"; transcript_id "5_00062580"; exon_number "12"; gene_name "uc010lqp.1"; oId "upf3.20223.2"; nearest_ref "uc010lqp.1"; class_code "j"; tss_id "TSS20147";
chr7	hg19_knownGene	exon	156742417	156743418	.	+	.	gene_id "XLOC_021886"; transcript_id "5_00058824"; exon_number "1"; gene_name "uc003wmy.2"; oId "uc003wmy.2"; nearest_ref "uc003wmy.2"; class_code "="; tss_id "TSS20147"; p_id "P20029";
chr7	hg19_knownGene	exon	156745168	156745292	.	+	.	gene_id "XLOC_021886"; transcript_id "5_00058824"; exon_number "2"; gene_name "uc003wmy.2"; oId "uc003wmy.2"; nearest_ref "uc003wmy.2"; class_code "="; tss_id "TSS20147"; p_id "P20029";
chr7	hg19_knownGene	exon	156746797	156746992	.	+	.	gene_id "XLOC_021886"; transcript_id "5_00058824"; exon_number "3"; gene_name "uc003wmy.2"; oId "uc003wmy.2"; nearest_ref "uc003wmy.2"; class_code "="; tss_id "TSS20147"; p_id "P20029";
chr7	hg19_knownGene	exon	156752545	156752868	.	+	.	gene_id "XLOC_021886"; transcript_id "5_00058824"; exon_number "4"; gene_name "uc003wmy.2"; oId "uc003wmy.2"; nearest_ref "uc003wmy.2"; class_code "="; tss_id "TSS20147"; p_id "P20029";
chr7	hg19_knownGene	exon	156754845	156754955	.	+	.	gene_id "XLOC_021886"; transcript_id "5_00058824"; exon_number "5"; gene_name "uc003wmy.2"; oId "uc003wmy.2"; nearest_ref "uc003wmy.2"; class_code "="; tss_id "TSS20147"; p_id "P20029";
chr7	hg19_knownGene	exon	156755702	156755869	.	+	.	gene_id "XLOC_021886"; transcript_id "5_00058824"; exon_number "6"; gene_name "uc003wmy.2"; oId "uc003wmy.2"; nearest_ref "uc003wmy.2"; class_code "="; tss_id "TSS20147"; p_id "P20029";
chr7	hg19_knownGene	exon	156756599	156756720	.	+	.	gene_id "XLOC_021886"; transcript_id "5_00058824"; exon_number "7"; gene_name "uc003wmy.2"; oId "uc003wmy.2"; nearest_ref "uc003wmy.2"; class_code "="; tss_id "TSS20147"; p_id "P20029";
chr7	hg19_knownGene	exon	156758964	156759096	.	+	.	gene_id "XLOC_021886"; transcript_id "5_00058824"; exon_number "8"; gene_name "uc003wmy.2"; oId "uc003wmy.2"; nearest_ref "uc003wmy.2"; class_code "="; tss_id "TSS20147"; p_id "P20029";
chr7	hg19_knownGene	exon	156759655	156759786	.	+	.	gene_id "XLOC_021886"; transcript_id "5_00058824"; exon_number "9"; gene_name "uc003wmy.2"; oId "uc003wmy.2"; nearest_ref "uc003wmy.2"; class_code "="; tss_id "TSS20147"; p_id "P20029";
chr7	hg19_knownGene	exon	156761781	156761890	.	+	.	gene_id "XLOC_021886"; transcript_id "5_00058824"; exon_number "10"; gene_name "uc003wmy.2"; oId "uc003wmy.2"; nearest_ref "uc003wmy.2"; class_code "="; tss_id "TSS20147"; p_id "P20029";
chr7	hg19_knownGene	exon	156762223	156765875	.	+	.	gene_id "XLOC_021886"; transcript_id "5_00058824"; exon_number "11"; gene_name "uc003wmy.2"; oId "uc003wmy.2"; nearest_ref "uc003wmy.2"; class_code "="; tss_id "TSS20147"; p_id "P20029";
chr7	hg19_knownGene	exon	156754845	156754955	.	+	.	gene_id "XLOC_021886"; transcript_id "5_00058825"; exon_number "1"; gene_name "uc010lqp.1"; oId "uc010lqp.1"; nearest_ref "uc010lqp.1"; class_code "="; tss_id "TSS20148"; p_id "P20028";
chr7	hg19_knownGene	exon	156755702	156756819	.	+	.	gene_id "XLOC_021886"; transcript_id "5_00058825"; exon_number "2"; gene_name "uc010lqp.1"; oId "uc010lqp.1"; nearest_ref "uc010lqp.1"; class_code "="; tss_id "TSS20148"; p_id "P20028";
chr7	Cufflinks	exon	156766657	156766855	.	+	.	gene_id "XLOC_021887"; transcript_id "5_00063656"; exon_number "1"; gene_name "uc003wmy.2"; oId "upf1_r4.35636.1"; nearest_ref "uc003wmy.2"; class_code "p";
chr7	Cufflinks	exon	156770076	156770460	.	+	.	gene_id "XLOC_021888"; transcript_id "5_00061562"; exon_number "1"; oId "SC4.29914.1"; class_code "u";
chr7	Cufflinks	exon	156803600	156804001	.	+	.	gene_id "XLOC_021889"; transcript_id "5_00058826"; exon_number "1"; gene_name "uc003wne.1"; oId "SC4.uc003wne.1.2"; nearest_ref "uc003wne.1"; class_code "="; tss_id "TSS20149";
chr7	Cufflinks	exon	156808583	156809768	.	+	.	gene_id "XLOC_021889"; transcript_id "5_00058826"; exon_number "2"; gene_name "uc003wne.1"; oId "SC4.uc003wne.1.2"; nearest_ref "uc003wne.1"; class_code "="; tss_id "TSS20149";
chr7	Cufflinks	exon	156931635	156932032	.	+	.	gene_id "XLOC_021890"; transcript_id "5_00058828"; exon_number "1"; gene_name "uc003wng.2"; oId "uc003wng.2_ext"; nearest_ref "uc003wng.2"; class_code "="; tss_id "TSS20150"; p_id "P20033";
chr7	Cufflinks	exon	156956504	156956557	.	+	.	gene_id "XLOC_021890"; transcript_id "5_00058828"; exon_number "2"; gene_name "uc003wng.2"; oId "uc003wng.2_ext"; nearest_ref "uc003wng.2"; class_code "="; tss_id "TSS20150"; p_id "P20033";
chr7	Cufflinks	exon	156961742	156961816	.	+	.	gene_id "XLOC_021890"; transcript_id "5_00058828"; exon_number "3"; gene_name "uc003wng.2"; oId "uc003wng.2_ext"; nearest_ref "uc003wng.2"; class_code "="; tss_id "TSS20150"; p_id "P20033";
chr7	Cufflinks	exon	156962998	156963144	.	+	.	gene_id "XLOC_021890"; transcript_id "5_00058828"; exon_number "4"; gene_name "uc003wng.2"; oId "uc003wng.2_ext"; nearest_ref "uc003wng.2"; class_code "="; tss_id "TSS20150"; p_id "P20033";
chr7	Cufflinks	exon	156967613	156967728	.	+	.	gene_id "XLOC_021890"; transcript_id "5_00058828"; exon_number "5"; gene_name "uc003wng.2"; oId "uc003wng.2_ext"; nearest_ref "uc003wng.2"; class_code "="; tss_id "TSS20150"; p_id "P20033";
chr7	Cufflinks	exon	156971384	156971541	.	+	.	gene_id "XLOC_021890"; transcript_id "5_00058828"; exon_number "6"; gene_name "uc003wng.2"; oId "uc003wng.2_ext"; nearest_ref "uc003wng.2"; class_code "="; tss_id "TSS20150"; p_id "P20033";
chr7	Cufflinks	exon	156974212	156974365	.	+	.	gene_id "XLOC_021890"; transcript_id "5_00058828"; exon_number "7"; gene_name "uc003wng.2"; oId "uc003wng.2_ext"; nearest_ref "uc003wng.2"; class_code "="; tss_id "TSS20150"; p_id "P20033";
chr7	Cufflinks	exon	156974802	156975022	.	+	.	gene_id "XLOC_021890"; transcript_id "5_00058828"; exon_number "8"; gene_name "uc003wng.2"; oId "uc003wng.2_ext"; nearest_ref "uc003wng.2"; class_code "="; tss_id "TSS20150"; p_id "P20033";
chr7	Cufflinks	exon	156976572	156976723	.	+	.	gene_id "XLOC_021890"; transcript_id "5_00058828"; exon_number "9"; gene_name "uc003wng.2"; oId "uc003wng.2_ext"; nearest_ref "uc003wng.2"; class_code "="; tss_id "TSS20150"; p_id "P20033";
chr7	Cufflinks	exon	156979528	156979715	.	+	.	gene_id "XLOC_021890"; transcript_id "5_00058828"; exon_number "10"; gene_name "uc003wng.2"; oId "uc003wng.2_ext"; nearest_ref "uc003wng.2"; class_code "="; tss_id "TSS20150"; p_id "P20033";
chr7	Cufflinks	exon	156994415	156994501	.	+	.	gene_id "XLOC_021890"; transcript_id "5_00058828"; exon_number "11"; gene_name "uc003wng.2"; oId "uc003wng.2_ext"; nearest_ref "uc003wng.2"; class_code "="; tss_id "TSS20150"; p_id "P20033";
chr7	Cufflinks	exon	157000092	157000249	.	+	.	gene_id "XLOC_021890"; transcript_id "5_00058828"; exon_number "12"; gene_name "uc003wng.2"; oId "uc003wng.2_ext"; nearest_ref "uc003wng.2"; class_code "="; tss_id "TSS20150"; p_id "P20033";
chr7	Cufflinks	exon	157000397	157000629	.	+	.	gene_id "XLOC_021890"; transcript_id "5_00058828"; exon_number "13"; gene_name "uc003wng.2"; oId "uc003wng.2_ext"; nearest_ref "uc003wng.2"; class_code "="; tss_id "TSS20150"; p_id "P20033";
chr7	Cufflinks	exon	157009561	157009926	.	+	.	gene_id "XLOC_021890"; transcript_id "5_00058828"; exon_number "14"; gene_name "uc003wng.2"; oId "uc003wng.2_ext"; nearest_ref "uc003wng.2"; class_code "="; tss_id "TSS20150"; p_id "P20033";
chr7	Cufflinks	exon	156931635	156932032	.	+	.	gene_id "XLOC_021890"; transcript_id "5_00058829"; exon_number "1"; gene_name "uc010lqs.2"; oId "uc010lqs.2_ext"; nearest_ref "uc010lqs.2"; class_code "="; tss_id "TSS20150"; p_id "P20030";
chr7	Cufflinks	exon	156956504	156956557	.	+	.	gene_id "XLOC_021890"; transcript_id "5_00058829"; exon_number "2"; gene_name "uc010lqs.2"; oId "uc010lqs.2_ext"; nearest_ref "uc010lqs.2"; class_code "="; tss_id "TSS20150"; p_id "P20030";
chr7	Cufflinks	exon	156961742	156961816	.	+	.	gene_id "XLOC_021890"; transcript_id "5_00058829"; exon_number "3"; gene_name "uc010lqs.2"; oId "uc010lqs.2_ext"; nearest_ref "uc010lqs.2"; class_code "="; tss_id "TSS20150"; p_id "P20030";
chr7	Cufflinks	exon	156962998	156963144	.	+	.	gene_id "XLOC_021890"; transcript_id "5_00058829"; exon_number "4"; gene_name "uc010lqs.2"; oId "uc010lqs.2_ext"; nearest_ref "uc010lqs.2"; class_code "="; tss_id "TSS20150"; p_id "P20030";
chr7	Cufflinks	exon	156967613	156967728	.	+	.	gene_id "XLOC_021890"; transcript_id "5_00058829"; exon_number "5"; gene_name "uc010lqs.2"; oId "uc010lqs.2_ext"; nearest_ref "uc010lqs.2"; class_code "="; tss_id "TSS20150"; p_id "P20030";
chr7	Cufflinks	exon	156971384	156971541	.	+	.	gene_id "XLOC_021890"; transcript_id "5_00058829"; exon_number "6"; gene_name "uc010lqs.2"; oId "uc010lqs.2_ext"; nearest_ref "uc010lqs.2"; class_code "="; tss_id "TSS20150"; p_id "P20030";
chr7	Cufflinks	exon	156974212	156974365	.	+	.	gene_id "XLOC_021890"; transcript_id "5_00058829"; exon_number "7"; gene_name "uc010lqs.2"; oId "uc010lqs.2_ext"; nearest_ref "uc010lqs.2"; class_code "="; tss_id "TSS20150"; p_id "P20030";
chr7	Cufflinks	exon	156974802	156975022	.	+	.	gene_id "XLOC_021890"; transcript_id "5_00058829"; exon_number "8"; gene_name "uc010lqs.2"; oId "uc010lqs.2_ext"; nearest_ref "uc010lqs.2"; class_code "="; tss_id "TSS20150"; p_id "P20030";
chr7	Cufflinks	exon	156976572	156976723	.	+	.	gene_id "XLOC_021890"; transcript_id "5_00058829"; exon_number "9"; gene_name "uc010lqs.2"; oId "uc010lqs.2_ext"; nearest_ref "uc010lqs.2"; class_code "="; tss_id "TSS20150"; p_id "P20030";
chr7	Cufflinks	exon	156979528	156979715	.	+	.	gene_id "XLOC_021890"; transcript_id "5_00058829"; exon_number "10"; gene_name "uc010lqs.2"; oId "uc010lqs.2_ext"; nearest_ref "uc010lqs.2"; class_code "="; tss_id "TSS20150"; p_id "P20030";
chr7	Cufflinks	exon	156994415	156994501	.	+	.	gene_id "XLOC_021890"; transcript_id "5_00058829"; exon_number "11"; gene_name "uc010lqs.2"; oId "uc010lqs.2_ext"; nearest_ref "uc010lqs.2"; class_code "="; tss_id "TSS20150"; p_id "P20030";
chr7	Cufflinks	exon	157000092	157000249	.	+	.	gene_id "XLOC_021890"; transcript_id "5_00058829"; exon_number "12"; gene_name "uc010lqs.2"; oId "uc010lqs.2_ext"; nearest_ref "uc010lqs.2"; class_code "="; tss_id "TSS20150"; p_id "P20030";
chr7	Cufflinks	exon	157000397	157000629	.	+	.	gene_id "XLOC_021890"; transcript_id "5_00058829"; exon_number "13"; gene_name "uc010lqs.2"; oId "uc010lqs.2_ext"; nearest_ref "uc010lqs.2"; class_code "="; tss_id "TSS20150"; p_id "P20030";
chr7	Cufflinks	exon	157009561	157009665	.	+	.	gene_id "XLOC_021890"; transcript_id "5_00058829"; exon_number "14"; gene_name "uc010lqs.2"; oId "uc010lqs.2_ext"; nearest_ref "uc010lqs.2"; class_code "="; tss_id "TSS20150"; p_id "P20030";
chr7	Cufflinks	exon	157013383	157013470	.	+	.	gene_id "XLOC_021890"; transcript_id "5_00058829"; exon_number "15"; gene_name "uc010lqs.2"; oId "uc010lqs.2_ext"; nearest_ref "uc010lqs.2"; class_code "="; tss_id "TSS20150"; p_id "P20030";
chr7	Cufflinks	exon	157015948	157016045	.	+	.	gene_id "XLOC_021890"; transcript_id "5_00058829"; exon_number "16"; gene_name "uc010lqs.2"; oId "uc010lqs.2_ext"; nearest_ref "uc010lqs.2"; class_code "="; tss_id "TSS20150"; p_id "P20030";
chr7	Cufflinks	exon	157018101	157018233	.	+	.	gene_id "XLOC_021890"; transcript_id "5_00058829"; exon_number "17"; gene_name "uc010lqs.2"; oId "uc010lqs.2_ext"; nearest_ref "uc010lqs.2"; class_code "="; tss_id "TSS20150"; p_id "P20030";
chr7	Cufflinks	exon	157023774	157024021	.	+	.	gene_id "XLOC_021890"; transcript_id "5_00058829"; exon_number "18"; gene_name "uc010lqs.2"; oId "uc010lqs.2_ext"; nearest_ref "uc010lqs.2"; class_code "="; tss_id "TSS20150"; p_id "P20030";
chr7	Cufflinks	exon	157041062	157041274	.	+	.	gene_id "XLOC_021890"; transcript_id "5_00058829"; exon_number "19"; gene_name "uc010lqs.2"; oId "uc010lqs.2_ext"; nearest_ref "uc010lqs.2"; class_code "="; tss_id "TSS20150"; p_id "P20030";
chr7	Cufflinks	exon	157046648	157046836	.	+	.	gene_id "XLOC_021890"; transcript_id "5_00058829"; exon_number "20"; gene_name "uc010lqs.2"; oId "uc010lqs.2_ext"; nearest_ref "uc010lqs.2"; class_code "="; tss_id "TSS20150"; p_id "P20030";
chr7	Cufflinks	exon	157046938	157047004	.	+	.	gene_id "XLOC_021890"; transcript_id "5_00058829"; exon_number "21"; gene_name "uc010lqs.2"; oId "uc010lqs.2_ext"; nearest_ref "uc010lqs.2"; class_code "="; tss_id "TSS20150"; p_id "P20030";
chr7	Cufflinks	exon	157049608	157049738	.	+	.	gene_id "XLOC_021890"; transcript_id "5_00058829"; exon_number "22"; gene_name "uc010lqs.2"; oId "uc010lqs.2_ext"; nearest_ref "uc010lqs.2"; class_code "="; tss_id "TSS20150"; p_id "P20030";
chr7	Cufflinks	exon	157060279	157062065	.	+	.	gene_id "XLOC_021890"; transcript_id "5_00058829"; exon_number "23"; gene_name "uc010lqs.2"; oId "uc010lqs.2_ext"; nearest_ref "uc010lqs.2"; class_code "="; tss_id "TSS20150"; p_id "P20030";
chr7	hg19_knownGene	exon	156931655	156932032	.	+	.	gene_id "XLOC_021890"; transcript_id "5_00058827"; exon_number "1"; gene_name "uc003wnf.2"; oId "uc003wnf.2"; nearest_ref "uc003wnf.2"; class_code "="; tss_id "TSS20150"; p_id "P20032";
chr7	hg19_knownGene	exon	156962998	156963144	.	+	.	gene_id "XLOC_021890"; transcript_id "5_00058827"; exon_number "2"; gene_name "uc003wnf.2"; oId "uc003wnf.2"; nearest_ref "uc003wnf.2"; class_code "="; tss_id "TSS20150"; p_id "P20032";
chr7	hg19_knownGene	exon	156967613	156967728	.	+	.	gene_id "XLOC_021890"; transcript_id "5_00058827"; exon_number "3"; gene_name "uc003wnf.2"; oId "uc003wnf.2"; nearest_ref "uc003wnf.2"; class_code "="; tss_id "TSS20150"; p_id "P20032";
chr7	hg19_knownGene	exon	156971384	156971541	.	+	.	gene_id "XLOC_021890"; transcript_id "5_00058827"; exon_number "4"; gene_name "uc003wnf.2"; oId "uc003wnf.2"; nearest_ref "uc003wnf.2"; class_code "="; tss_id "TSS20150"; p_id "P20032";
chr7	hg19_knownGene	exon	156974212	156974365	.	+	.	gene_id "XLOC_021890"; transcript_id "5_00058827"; exon_number "5"; gene_name "uc003wnf.2"; oId "uc003wnf.2"; nearest_ref "uc003wnf.2"; class_code "="; tss_id "TSS20150"; p_id "P20032";
chr7	hg19_knownGene	exon	156974802	156975022	.	+	.	gene_id "XLOC_021890"; transcript_id "5_00058827"; exon_number "6"; gene_name "uc003wnf.2"; oId "uc003wnf.2"; nearest_ref "uc003wnf.2"; class_code "="; tss_id "TSS20150"; p_id "P20032";
chr7	hg19_knownGene	exon	156976572	156976723	.	+	.	gene_id "XLOC_021890"; transcript_id "5_00058827"; exon_number "7"; gene_name "uc003wnf.2"; oId "uc003wnf.2"; nearest_ref "uc003wnf.2"; class_code "="; tss_id "TSS20150"; p_id "P20032";
chr7	hg19_knownGene	exon	156979528	156979715	.	+	.	gene_id "XLOC_021890"; transcript_id "5_00058827"; exon_number "8"; gene_name "uc003wnf.2"; oId "uc003wnf.2"; nearest_ref "uc003wnf.2"; class_code "="; tss_id "TSS20150"; p_id "P20032";
chr7	hg19_knownGene	exon	156981643	156981988	.	+	.	gene_id "XLOC_021890"; transcript_id "5_00058827"; exon_number "9"; gene_name "uc003wnf.2"; oId "uc003wnf.2"; nearest_ref "uc003wnf.2"; class_code "="; tss_id "TSS20150"; p_id "P20032";
chr7	hg19_knownGene	exon	157013362	157016045	.	+	.	gene_id "XLOC_021890"; transcript_id "5_00058830"; exon_number "1"; gene_name "uc003wni.3"; oId "uc003wni.3"; nearest_ref "uc003wni.3"; class_code "="; tss_id "TSS20151"; p_id "P20031";
chr7	hg19_knownGene	exon	157018101	157018233	.	+	.	gene_id "XLOC_021890"; transcript_id "5_00058830"; exon_number "2"; gene_name "uc003wni.3"; oId "uc003wni.3"; nearest_ref "uc003wni.3"; class_code "="; tss_id "TSS20151"; p_id "P20031";
chr7	hg19_knownGene	exon	157023774	157024021	.	+	.	gene_id "XLOC_021890"; transcript_id "5_00058830"; exon_number "3"; gene_name "uc003wni.3"; oId "uc003wni.3"; nearest_ref "uc003wni.3"; class_code "="; tss_id "TSS20151"; p_id "P20031";
chr7	hg19_knownGene	exon	157041062	157041274	.	+	.	gene_id "XLOC_021890"; transcript_id "5_00058830"; exon_number "4"; gene_name "uc003wni.3"; oId "uc003wni.3"; nearest_ref "uc003wni.3"; class_code "="; tss_id "TSS20151"; p_id "P20031";
chr7	hg19_knownGene	exon	157046648	157046836	.	+	.	gene_id "XLOC_021890"; transcript_id "5_00058830"; exon_number "5"; gene_name "uc003wni.3"; oId "uc003wni.3"; nearest_ref "uc003wni.3"; class_code "="; tss_id "TSS20151"; p_id "P20031";
chr7	hg19_knownGene	exon	157046938	157047004	.	+	.	gene_id "XLOC_021890"; transcript_id "5_00058830"; exon_number "6"; gene_name "uc003wni.3"; oId "uc003wni.3"; nearest_ref "uc003wni.3"; class_code "="; tss_id "TSS20151"; p_id "P20031";
chr7	hg19_knownGene	exon	157049608	157049738	.	+	.	gene_id "XLOC_021890"; transcript_id "5_00058830"; exon_number "7"; gene_name "uc003wni.3"; oId "uc003wni.3"; nearest_ref "uc003wni.3"; class_code "="; tss_id "TSS20151"; p_id "P20031";
chr7	hg19_knownGene	exon	157060279	157062065	.	+	.	gene_id "XLOC_021890"; transcript_id "5_00058830"; exon_number "8"; gene_name "uc003wni.3"; oId "uc003wni.3"; nearest_ref "uc003wni.3"; class_code "="; tss_id "TSS20151"; p_id "P20031";
chr7	Cufflinks	exon	157086026	157086663	.	+	.	gene_id "XLOC_021891"; transcript_id "5_00063657"; exon_number "1"; oId "upf1_r4.35639.1"; class_code "u";
chr7	Cufflinks	exon	157090043	157090258	.	+	.	gene_id "XLOC_021892"; transcript_id "5_00063658"; exon_number "1"; oId "upf1_r4.35640.1"; class_code "u";
chr7	Cufflinks	exon	157093221	157093707	.	+	.	gene_id "XLOC_021893"; transcript_id "5_00063659"; exon_number "1"; oId "upf1_r4.35641.1"; class_code "u";
chr7	Cufflinks	exon	157093954	157094792	.	+	.	gene_id "XLOC_021894"; transcript_id "5_00063660"; exon_number "1"; oId "upf1_r4.35642.1"; class_code "u";
chr7	Cufflinks	exon	157095388	157095733	.	+	.	gene_id "XLOC_021895"; transcript_id "5_00063661"; exon_number "1"; oId "upf1_r4.35643.1"; class_code "u";
chr7	Cufflinks	exon	157096092	157096599	.	+	.	gene_id "XLOC_021896"; transcript_id "5_00062581"; exon_number "1"; oId "upf1_r4.35644.1"; class_code ".";
chr7	Cufflinks	exon	157100445	157100793	.	+	.	gene_id "XLOC_021897"; transcript_id "5_00063662"; exon_number "1"; oId "upf1_r4.35645.1"; class_code "u";
chr7	Cufflinks	exon	157102665	157103306	.	+	.	gene_id "XLOC_021898"; transcript_id "5_00063663"; exon_number "1"; oId "upf1_r4.35646.1"; class_code "u";
chr7	Cufflinks	exon	157103508	157103798	.	+	.	gene_id "XLOC_021899"; transcript_id "5_00063664"; exon_number "1"; oId "upf1_r4.35647.1"; class_code "u";
chr7	Cufflinks	exon	157105792	157106000	.	+	.	gene_id "XLOC_021900"; transcript_id "5_00063665"; exon_number "1"; oId "upf1_r4.35648.1"; class_code "u";
chr7	Cufflinks	exon	157129688	157129838	.	+	.	gene_id "XLOC_021901"; transcript_id "5_00058834"; exon_number "1"; gene_name "uc011kvy.1"; oId "uc011kvy.1_ext"; nearest_ref "uc011kvy.1"; class_code "="; tss_id "TSS20152"; p_id "P20038";
chr7	Cufflinks	exon	157151241	157151331	.	+	.	gene_id "XLOC_021901"; transcript_id "5_00058834"; exon_number "2"; gene_name "uc011kvy.1"; oId "uc011kvy.1_ext"; nearest_ref "uc011kvy.1"; class_code "="; tss_id "TSS20152"; p_id "P20038";
chr7	Cufflinks	exon	157159196	157159255	.	+	.	gene_id "XLOC_021901"; transcript_id "5_00058834"; exon_number "3"; gene_name "uc011kvy.1"; oId "uc011kvy.1_ext"; nearest_ref "uc011kvy.1"; class_code "="; tss_id "TSS20152"; p_id "P20038";
chr7	Cufflinks	exon	157160067	157160177	.	+	.	gene_id "XLOC_021901"; transcript_id "5_00058834"; exon_number "4"; gene_name "uc011kvy.1"; oId "uc011kvy.1_ext"; nearest_ref "uc011kvy.1"; class_code "="; tss_id "TSS20152"; p_id "P20038";
chr7	Cufflinks	exon	157174940	157175071	.	+	.	gene_id "XLOC_021901"; transcript_id "5_00058834"; exon_number "5"; gene_name "uc011kvy.1"; oId "uc011kvy.1_ext"; nearest_ref "uc011kvy.1"; class_code "="; tss_id "TSS20152"; p_id "P20038";
chr7	Cufflinks	exon	157177561	157177702	.	+	.	gene_id "XLOC_021901"; transcript_id "5_00058834"; exon_number "6"; gene_name "uc011kvy.1"; oId "uc011kvy.1_ext"; nearest_ref "uc011kvy.1"; class_code "="; tss_id "TSS20152"; p_id "P20038";
chr7	Cufflinks	exon	157178235	157178305	.	+	.	gene_id "XLOC_021901"; transcript_id "5_00058834"; exon_number "7"; gene_name "uc011kvy.1"; oId "uc011kvy.1_ext"; nearest_ref "uc011kvy.1"; class_code "="; tss_id "TSS20152"; p_id "P20038";
chr7	Cufflinks	exon	157202489	157202695	.	+	.	gene_id "XLOC_021901"; transcript_id "5_00058834"; exon_number "8"; gene_name "uc011kvy.1"; oId "uc011kvy.1_ext"; nearest_ref "uc011kvy.1"; class_code "="; tss_id "TSS20152"; p_id "P20038";
chr7	Cufflinks	exon	157208710	157210132	.	+	.	gene_id "XLOC_021901"; transcript_id "5_00058834"; exon_number "9"; gene_name "uc011kvy.1"; oId "uc011kvy.1_ext"; nearest_ref "uc011kvy.1"; class_code "="; tss_id "TSS20152"; p_id "P20038";
chr7	Cufflinks	exon	157129688	157129838	.	+	.	gene_id "XLOC_021901"; transcript_id "5_00058835"; exon_number "1"; gene_name "uc011kvz.1"; oId "uc011kvz.1_ext"; nearest_ref "uc011kvz.1"; class_code "="; tss_id "TSS20152"; p_id "P20037";
chr7	Cufflinks	exon	157151241	157151331	.	+	.	gene_id "XLOC_021901"; transcript_id "5_00058835"; exon_number "2"; gene_name "uc011kvz.1"; oId "uc011kvz.1_ext"; nearest_ref "uc011kvz.1"; class_code "="; tss_id "TSS20152"; p_id "P20037";
chr7	Cufflinks	exon	157155855	157155964	.	+	.	gene_id "XLOC_021901"; transcript_id "5_00058835"; exon_number "3"; gene_name "uc011kvz.1"; oId "uc011kvz.1_ext"; nearest_ref "uc011kvz.1"; class_code "="; tss_id "TSS20152"; p_id "P20037";
chr7	Cufflinks	exon	157159196	157159255	.	+	.	gene_id "XLOC_021901"; transcript_id "5_00058835"; exon_number "4"; gene_name "uc011kvz.1"; oId "uc011kvz.1_ext"; nearest_ref "uc011kvz.1"; class_code "="; tss_id "TSS20152"; p_id "P20037";
chr7	Cufflinks	exon	157160067	157160177	.	+	.	gene_id "XLOC_021901"; transcript_id "5_00058835"; exon_number "5"; gene_name "uc011kvz.1"; oId "uc011kvz.1_ext"; nearest_ref "uc011kvz.1"; class_code "="; tss_id "TSS20152"; p_id "P20037";
chr7	Cufflinks	exon	157202489	157202695	.	+	.	gene_id "XLOC_021901"; transcript_id "5_00058835"; exon_number "6"; gene_name "uc011kvz.1"; oId "uc011kvz.1_ext"; nearest_ref "uc011kvz.1"; class_code "="; tss_id "TSS20152"; p_id "P20037";
chr7	Cufflinks	exon	157208710	157210132	.	+	.	gene_id "XLOC_021901"; transcript_id "5_00058835"; exon_number "7"; gene_name "uc011kvz.1"; oId "uc011kvz.1_ext"; nearest_ref "uc011kvz.1"; class_code "="; tss_id "TSS20152"; p_id "P20037";
chr7	Cufflinks	exon	157129688	157129838	.	+	.	gene_id "XLOC_021901"; transcript_id "5_00058833"; exon_number "1"; gene_name "uc003wnk.2"; oId "uc003wnk.2_ext"; nearest_ref "uc003wnk.2"; class_code "="; tss_id "TSS20152"; p_id "P20036";
chr7	Cufflinks	exon	157151241	157151331	.	+	.	gene_id "XLOC_021901"; transcript_id "5_00058833"; exon_number "2"; gene_name "uc003wnk.2"; oId "uc003wnk.2_ext"; nearest_ref "uc003wnk.2"; class_code "="; tss_id "TSS20152"; p_id "P20036";
chr7	Cufflinks	exon	157155855	157155964	.	+	.	gene_id "XLOC_021901"; transcript_id "5_00058833"; exon_number "3"; gene_name "uc003wnk.2"; oId "uc003wnk.2_ext"; nearest_ref "uc003wnk.2"; class_code "="; tss_id "TSS20152"; p_id "P20036";
chr7	Cufflinks	exon	157159196	157159255	.	+	.	gene_id "XLOC_021901"; transcript_id "5_00058833"; exon_number "4"; gene_name "uc003wnk.2"; oId "uc003wnk.2_ext"; nearest_ref "uc003wnk.2"; class_code "="; tss_id "TSS20152"; p_id "P20036";
chr7	Cufflinks	exon	157160067	157160177	.	+	.	gene_id "XLOC_021901"; transcript_id "5_00058833"; exon_number "5"; gene_name "uc003wnk.2"; oId "uc003wnk.2_ext"; nearest_ref "uc003wnk.2"; class_code "="; tss_id "TSS20152"; p_id "P20036";
chr7	Cufflinks	exon	157174940	157175071	.	+	.	gene_id "XLOC_021901"; transcript_id "5_00058833"; exon_number "6"; gene_name "uc003wnk.2"; oId "uc003wnk.2_ext"; nearest_ref "uc003wnk.2"; class_code "="; tss_id "TSS20152"; p_id "P20036";
chr7	Cufflinks	exon	157177561	157177702	.	+	.	gene_id "XLOC_021901"; transcript_id "5_00058833"; exon_number "7"; gene_name "uc003wnk.2"; oId "uc003wnk.2_ext"; nearest_ref "uc003wnk.2"; class_code "="; tss_id "TSS20152"; p_id "P20036";
chr7	Cufflinks	exon	157178235	157178305	.	+	.	gene_id "XLOC_021901"; transcript_id "5_00058833"; exon_number "8"; gene_name "uc003wnk.2"; oId "uc003wnk.2_ext"; nearest_ref "uc003wnk.2"; class_code "="; tss_id "TSS20152"; p_id "P20036";
chr7	Cufflinks	exon	157202489	157202695	.	+	.	gene_id "XLOC_021901"; transcript_id "5_00058833"; exon_number "9"; gene_name "uc003wnk.2"; oId "uc003wnk.2_ext"; nearest_ref "uc003wnk.2"; class_code "="; tss_id "TSS20152"; p_id "P20036";
chr7	Cufflinks	exon	157208710	157210132	.	+	.	gene_id "XLOC_021901"; transcript_id "5_00058833"; exon_number "10"; gene_name "uc003wnk.2"; oId "uc003wnk.2_ext"; nearest_ref "uc003wnk.2"; class_code "="; tss_id "TSS20152"; p_id "P20036";
chr7	Cufflinks	exon	157129695	157129774	.	+	.	gene_id "XLOC_021901"; transcript_id "5_00058832"; exon_number "1"; gene_name "uc010lqt.2"; oId "uc010lqt.2_ext"; nearest_ref "uc010lqt.2"; class_code "="; tss_id "TSS20152"; p_id "P20035";
chr7	Cufflinks	exon	157151241	157151331	.	+	.	gene_id "XLOC_021901"; transcript_id "5_00058832"; exon_number "2"; gene_name "uc010lqt.2"; oId "uc010lqt.2_ext"; nearest_ref "uc010lqt.2"; class_code "="; tss_id "TSS20152"; p_id "P20035";
chr7	Cufflinks	exon	157155855	157155964	.	+	.	gene_id "XLOC_021901"; transcript_id "5_00058832"; exon_number "3"; gene_name "uc010lqt.2"; oId "uc010lqt.2_ext"; nearest_ref "uc010lqt.2"; class_code "="; tss_id "TSS20152"; p_id "P20035";
chr7	Cufflinks	exon	157159196	157159255	.	+	.	gene_id "XLOC_021901"; transcript_id "5_00058832"; exon_number "4"; gene_name "uc010lqt.2"; oId "uc010lqt.2_ext"; nearest_ref "uc010lqt.2"; class_code "="; tss_id "TSS20152"; p_id "P20035";
chr7	Cufflinks	exon	157160067	157160177	.	+	.	gene_id "XLOC_021901"; transcript_id "5_00058832"; exon_number "5"; gene_name "uc010lqt.2"; oId "uc010lqt.2_ext"; nearest_ref "uc010lqt.2"; class_code "="; tss_id "TSS20152"; p_id "P20035";
chr7	Cufflinks	exon	157174940	157175071	.	+	.	gene_id "XLOC_021901"; transcript_id "5_00058832"; exon_number "6"; gene_name "uc010lqt.2"; oId "uc010lqt.2_ext"; nearest_ref "uc010lqt.2"; class_code "="; tss_id "TSS20152"; p_id "P20035";
chr7	Cufflinks	exon	157177561	157177702	.	+	.	gene_id "XLOC_021901"; transcript_id "5_00058832"; exon_number "7"; gene_name "uc010lqt.2"; oId "uc010lqt.2_ext"; nearest_ref "uc010lqt.2"; class_code "="; tss_id "TSS20152"; p_id "P20035";
chr7	Cufflinks	exon	157178235	157179017	.	+	.	gene_id "XLOC_021901"; transcript_id "5_00058832"; exon_number "8"; gene_name "uc010lqt.2"; oId "uc010lqt.2_ext"; nearest_ref "uc010lqt.2"; class_code "="; tss_id "TSS20152"; p_id "P20035";
chr7	Cufflinks	exon	157129695	157129838	.	+	.	gene_id "XLOC_021901"; transcript_id "5_00058831"; exon_number "1"; gene_name "uc010lqt.2"; oId "SC3.19302.3"; nearest_ref "uc010lqt.2"; class_code "j"; tss_id "TSS20152";
chr7	Cufflinks	exon	157151241	157151331	.	+	.	gene_id "XLOC_021901"; transcript_id "5_00058831"; exon_number "2"; gene_name "uc010lqt.2"; oId "SC3.19302.3"; nearest_ref "uc010lqt.2"; class_code "j"; tss_id "TSS20152";
chr7	Cufflinks	exon	157159196	157159255	.	+	.	gene_id "XLOC_021901"; transcript_id "5_00058831"; exon_number "3"; gene_name "uc010lqt.2"; oId "SC3.19302.3"; nearest_ref "uc010lqt.2"; class_code "j"; tss_id "TSS20152";
chr7	Cufflinks	exon	157160067	157160177	.	+	.	gene_id "XLOC_021901"; transcript_id "5_00058831"; exon_number "4"; gene_name "uc010lqt.2"; oId "SC3.19302.3"; nearest_ref "uc010lqt.2"; class_code "j"; tss_id "TSS20152";
chr7	Cufflinks	exon	157174940	157175071	.	+	.	gene_id "XLOC_021901"; transcript_id "5_00058831"; exon_number "5"; gene_name "uc010lqt.2"; oId "SC3.19302.3"; nearest_ref "uc010lqt.2"; class_code "j"; tss_id "TSS20152";
chr7	Cufflinks	exon	157177561	157177702	.	+	.	gene_id "XLOC_021901"; transcript_id "5_00058831"; exon_number "6"; gene_name "uc010lqt.2"; oId "SC3.19302.3"; nearest_ref "uc010lqt.2"; class_code "j"; tss_id "TSS20152";
chr7	Cufflinks	exon	157178235	157179017	.	+	.	gene_id "XLOC_021901"; transcript_id "5_00058831"; exon_number "7"; gene_name "uc010lqt.2"; oId "SC3.19302.3"; nearest_ref "uc010lqt.2"; class_code "j"; tss_id "TSS20152";
chr7	Cufflinks	exon	157129697	157129838	.	+	.	gene_id "XLOC_021901"; transcript_id "5_00058837"; exon_number "1"; gene_name "uc003wnl.2"; oId "uc003wnl.2_ext"; nearest_ref "uc003wnl.2"; class_code "="; tss_id "TSS20152"; p_id "P20034";
chr7	Cufflinks	exon	157151241	157151329	.	+	.	gene_id "XLOC_021901"; transcript_id "5_00058837"; exon_number "2"; gene_name "uc003wnl.2"; oId "uc003wnl.2_ext"; nearest_ref "uc003wnl.2"; class_code "="; tss_id "TSS20152"; p_id "P20034";
chr7	Cufflinks	exon	157155855	157155964	.	+	.	gene_id "XLOC_021901"; transcript_id "5_00058837"; exon_number "3"; gene_name "uc003wnl.2"; oId "uc003wnl.2_ext"; nearest_ref "uc003wnl.2"; class_code "="; tss_id "TSS20152"; p_id "P20034";
chr7	Cufflinks	exon	157159196	157159255	.	+	.	gene_id "XLOC_021901"; transcript_id "5_00058837"; exon_number "4"; gene_name "uc003wnl.2"; oId "uc003wnl.2_ext"; nearest_ref "uc003wnl.2"; class_code "="; tss_id "TSS20152"; p_id "P20034";
chr7	Cufflinks	exon	157160067	157160177	.	+	.	gene_id "XLOC_021901"; transcript_id "5_00058837"; exon_number "5"; gene_name "uc003wnl.2"; oId "uc003wnl.2_ext"; nearest_ref "uc003wnl.2"; class_code "="; tss_id "TSS20152"; p_id "P20034";
chr7	Cufflinks	exon	157174940	157175071	.	+	.	gene_id "XLOC_021901"; transcript_id "5_00058837"; exon_number "6"; gene_name "uc003wnl.2"; oId "uc003wnl.2_ext"; nearest_ref "uc003wnl.2"; class_code "="; tss_id "TSS20152"; p_id "P20034";
chr7	Cufflinks	exon	157177561	157177702	.	+	.	gene_id "XLOC_021901"; transcript_id "5_00058837"; exon_number "7"; gene_name "uc003wnl.2"; oId "uc003wnl.2_ext"; nearest_ref "uc003wnl.2"; class_code "="; tss_id "TSS20152"; p_id "P20034";
chr7	Cufflinks	exon	157178235	157178305	.	+	.	gene_id "XLOC_021901"; transcript_id "5_00058837"; exon_number "8"; gene_name "uc003wnl.2"; oId "uc003wnl.2_ext"; nearest_ref "uc003wnl.2"; class_code "="; tss_id "TSS20152"; p_id "P20034";
chr7	Cufflinks	exon	157202489	157202695	.	+	.	gene_id "XLOC_021901"; transcript_id "5_00058837"; exon_number "9"; gene_name "uc003wnl.2"; oId "uc003wnl.2_ext"; nearest_ref "uc003wnl.2"; class_code "="; tss_id "TSS20152"; p_id "P20034";
chr7	Cufflinks	exon	157208710	157210132	.	+	.	gene_id "XLOC_021901"; transcript_id "5_00058837"; exon_number "10"; gene_name "uc003wnl.2"; oId "uc003wnl.2_ext"; nearest_ref "uc003wnl.2"; class_code "="; tss_id "TSS20152"; p_id "P20034";
chr7	hg19_knownGene	exon	157129710	157129838	.	+	.	gene_id "XLOC_021901"; transcript_id "5_00058836"; exon_number "1"; gene_name "uc003wnj.2"; oId "uc003wnj.2"; nearest_ref "uc003wnj.2"; class_code "="; tss_id "TSS20152"; p_id "P20035";
chr7	hg19_knownGene	exon	157151241	157151331	.	+	.	gene_id "XLOC_021901"; transcript_id "5_00058836"; exon_number "2"; gene_name "uc003wnj.2"; oId "uc003wnj.2"; nearest_ref "uc003wnj.2"; class_code "="; tss_id "TSS20152"; p_id "P20035";
chr7	hg19_knownGene	exon	157155855	157155964	.	+	.	gene_id "XLOC_021901"; transcript_id "5_00058836"; exon_number "3"; gene_name "uc003wnj.2"; oId "uc003wnj.2"; nearest_ref "uc003wnj.2"; class_code "="; tss_id "TSS20152"; p_id "P20035";
chr7	hg19_knownGene	exon	157159196	157159255	.	+	.	gene_id "XLOC_021901"; transcript_id "5_00058836"; exon_number "4"; gene_name "uc003wnj.2"; oId "uc003wnj.2"; nearest_ref "uc003wnj.2"; class_code "="; tss_id "TSS20152"; p_id "P20035";
chr7	hg19_knownGene	exon	157160067	157160177	.	+	.	gene_id "XLOC_021901"; transcript_id "5_00058836"; exon_number "5"; gene_name "uc003wnj.2"; oId "uc003wnj.2"; nearest_ref "uc003wnj.2"; class_code "="; tss_id "TSS20152"; p_id "P20035";
chr7	hg19_knownGene	exon	157174940	157175071	.	+	.	gene_id "XLOC_021901"; transcript_id "5_00058836"; exon_number "6"; gene_name "uc003wnj.2"; oId "uc003wnj.2"; nearest_ref "uc003wnj.2"; class_code "="; tss_id "TSS20152"; p_id "P20035";
chr7	hg19_knownGene	exon	157177561	157177702	.	+	.	gene_id "XLOC_021901"; transcript_id "5_00058836"; exon_number "7"; gene_name "uc003wnj.2"; oId "uc003wnj.2"; nearest_ref "uc003wnj.2"; class_code "="; tss_id "TSS20152"; p_id "P20035";
chr7	hg19_knownGene	exon	157178235	157179017	.	+	.	gene_id "XLOC_021901"; transcript_id "5_00058836"; exon_number "8"; gene_name "uc003wnj.2"; oId "uc003wnj.2"; nearest_ref "uc003wnj.2"; class_code "="; tss_id "TSS20152"; p_id "P20035";
chr7	Cufflinks	exon	157208172	157208223	.	+	.	gene_id "XLOC_021901"; transcript_id "5_00062583"; exon_number "1"; gene_name "uc011kvz.1"; oId "upf3.20243.9"; nearest_ref "uc011kvz.1"; class_code "j"; tss_id "TSS20154";
chr7	Cufflinks	exon	157208710	157210133	.	+	.	gene_id "XLOC_021901"; transcript_id "5_00062583"; exon_number "2"; gene_name "uc011kvz.1"; oId "upf3.20243.9"; nearest_ref "uc011kvz.1"; class_code "j"; tss_id "TSS20154";
chr7	Cufflinks	exon	157161877	157162154	.	+	.	gene_id "XLOC_021902"; transcript_id "5_00061565"; exon_number "1"; gene_name "uc010lqt.2"; oId "SC4.29930.1"; nearest_ref "uc010lqt.2"; class_code "i";
chr7	Cufflinks	exon	157163311	157164114	.	+	.	gene_id "XLOC_021903"; transcript_id "5_00061566"; exon_number "1"; gene_name "uc010lqt.2"; oId "upf3.20244.1"; nearest_ref "uc010lqt.2"; class_code "i";
chr7	Cufflinks	exon	157165409	157165728	.	+	.	gene_id "XLOC_021904"; transcript_id "5_00061567"; exon_number "1"; gene_name "uc010lqt.2"; oId "SC4.29932.1"; nearest_ref "uc010lqt.2"; class_code "i";
chr7	Cufflinks	exon	157167556	157168056	.	+	.	gene_id "XLOC_021905"; transcript_id "5_00061568"; exon_number "1"; gene_name "uc010lqt.2"; oId "SC4.29933.1"; nearest_ref "uc010lqt.2"; class_code "i";
chr7	Cufflinks	exon	157168197	157168387	.	+	.	gene_id "XLOC_021906"; transcript_id "5_00063667"; exon_number "1"; gene_name "uc010lqt.2"; oId "upf1_r4.35662.1"; nearest_ref "uc010lqt.2"; class_code "i";
chr7	Cufflinks	exon	157169230	157169413	.	+	.	gene_id "XLOC_021907"; transcript_id "5_00063668"; exon_number "1"; gene_name "uc010lqt.2"; oId "upf1_r4.35663.1"; nearest_ref "uc010lqt.2"; class_code "i";
chr7	Cufflinks	exon	157170442	157170737	.	+	.	gene_id "XLOC_021908"; transcript_id "5_00061569"; exon_number "1"; gene_name "uc010lqt.2"; oId "upf3.20245.1"; nearest_ref "uc010lqt.2"; class_code "i";
chr7	Cufflinks	exon	157172085	157172279	.	+	.	gene_id "XLOC_021909"; transcript_id "5_00063669"; exon_number "1"; gene_name "uc010lqt.2"; oId "upf1_r4.35664.1"; nearest_ref "uc010lqt.2"; class_code "i";
chr7	hg19_knownGene	exon	157172510	157174439	.	+	.	gene_id "XLOC_021910"; transcript_id "5_00058838"; exon_number "1"; gene_name "uc003wnm.1"; oId "uc003wnm.1"; nearest_ref "uc003wnm.1"; class_code "=";
chr7	Cufflinks	exon	157175464	157175681	.	+	.	gene_id "XLOC_021911"; transcript_id "5_00061570"; exon_number "1"; gene_name "uc010lqt.2"; oId "SC4.29935.1"; nearest_ref "uc010lqt.2"; class_code "i";
chr7	Cufflinks	exon	157294103	157294416	.	+	.	gene_id "XLOC_021912"; transcript_id "5_00063670"; exon_number "1"; oId "upf1_r4.35656.1"; class_code "u";
chr7	Cufflinks	exon	157294119	157294209	.	+	.	gene_id "XLOC_021912"; transcript_id "5_00061571"; exon_number "1"; oId "SC4.29922.1"; class_code "u"; tss_id "TSS20155";
chr7	Cufflinks	exon	157295678	157295803	.	+	.	gene_id "XLOC_021912"; transcript_id "5_00061571"; exon_number "2"; oId "SC4.29922.1"; class_code "u"; tss_id "TSS20155";
chr7	Cufflinks	exon	157296046	157297786	.	+	.	gene_id "XLOC_021912"; transcript_id "5_00061571"; exon_number "3"; oId "SC4.29922.1"; class_code "u"; tss_id "TSS20155";
chr7	Cufflinks	exon	157295601	157295803	.	+	.	gene_id "XLOC_021912"; transcript_id "5_00061573"; exon_number "1"; oId "SC4.29922.3"; class_code "."; tss_id "TSS20156";
chr7	Cufflinks	exon	157296046	157297786	.	+	.	gene_id "XLOC_021912"; transcript_id "5_00061573"; exon_number "2"; oId "SC4.29922.3"; class_code "."; tss_id "TSS20156";
chr7	Cufflinks	exon	157299025	157299336	.	+	.	gene_id "XLOC_021913"; transcript_id "5_00063671"; exon_number "1"; oId "upf1_r4.35658.1"; class_code "u";
chr7	Cufflinks	exon	157310718	157311239	.	+	.	gene_id "XLOC_021914"; transcript_id "5_00061574"; exon_number "1"; oId "SC4.29923.1"; class_code "u";
chr7	Cufflinks	exon	157311339	157311757	.	+	.	gene_id "XLOC_021915"; transcript_id "5_00063672"; exon_number "1"; oId "upf1_r4.35659.1"; class_code "u";
chr7	hg19_knownGene	exon	157647277	157647567	.	+	.	gene_id "XLOC_021916"; transcript_id "5_00058839"; exon_number "1"; gene_name "uc003wns.2"; oId "uc003wns.2"; nearest_ref "uc003wns.2"; class_code "="; tss_id "TSS20157";
chr7	hg19_knownGene	exon	157648619	157648822	.	+	.	gene_id "XLOC_021916"; transcript_id "5_00058839"; exon_number "2"; gene_name "uc003wns.2"; oId "uc003wns.2"; nearest_ref "uc003wns.2"; class_code "="; tss_id "TSS20157";
chr7	hg19_knownGene	exon	157649982	157650240	.	+	.	gene_id "XLOC_021916"; transcript_id "5_00058839"; exon_number "3"; gene_name "uc003wns.2"; oId "uc003wns.2"; nearest_ref "uc003wns.2"; class_code "="; tss_id "TSS20157";
chr7	hg19_knownGene	exon	157655237	157658780	.	+	.	gene_id "XLOC_021916"; transcript_id "5_00058839"; exon_number "4"; gene_name "uc003wns.2"; oId "uc003wns.2"; nearest_ref "uc003wns.2"; class_code "="; tss_id "TSS20157";
chr7	Cufflinks	exon	158631840	158632330	.	+	.	gene_id "XLOC_021917"; transcript_id "5_00063673"; exon_number "1"; oId "upf1_r4.35688.1"; class_code "u";
chr7	Cufflinks	exon	158649202	158649441	.	+	.	gene_id "XLOC_021918"; transcript_id "5_00062584"; exon_number "1"; gene_name "uc010lqw.2"; oId "upf3.20239.1"; nearest_ref "uc010lqw.2"; class_code "j"; tss_id "TSS20158";
chr7	Cufflinks	exon	158662546	158662599	.	+	.	gene_id "XLOC_021918"; transcript_id "5_00062584"; exon_number "2"; gene_name "uc010lqw.2"; oId "upf3.20239.1"; nearest_ref "uc010lqw.2"; class_code "j"; tss_id "TSS20158";
chr7	Cufflinks	exon	158663833	158664253	.	+	.	gene_id "XLOC_021918"; transcript_id "5_00062584"; exon_number "3"; gene_name "uc010lqw.2"; oId "upf3.20239.1"; nearest_ref "uc010lqw.2"; class_code "j"; tss_id "TSS20158";
chr7	Cufflinks	exon	158669300	158669382	.	+	.	gene_id "XLOC_021918"; transcript_id "5_00062584"; exon_number "4"; gene_name "uc010lqw.2"; oId "upf3.20239.1"; nearest_ref "uc010lqw.2"; class_code "j"; tss_id "TSS20158";
chr7	Cufflinks	exon	158672375	158672680	.	+	.	gene_id "XLOC_021918"; transcript_id "5_00062584"; exon_number "5"; gene_name "uc010lqw.2"; oId "upf3.20239.1"; nearest_ref "uc010lqw.2"; class_code "j"; tss_id "TSS20158";
chr7	Cufflinks	exon	158677255	158677310	.	+	.	gene_id "XLOC_021918"; transcript_id "5_00062584"; exon_number "6"; gene_name "uc010lqw.2"; oId "upf3.20239.1"; nearest_ref "uc010lqw.2"; class_code "j"; tss_id "TSS20158";
chr7	Cufflinks	exon	158679712	158679766	.	+	.	gene_id "XLOC_021918"; transcript_id "5_00062584"; exon_number "7"; gene_name "uc010lqw.2"; oId "upf3.20239.1"; nearest_ref "uc010lqw.2"; class_code "j"; tss_id "TSS20158";
chr7	Cufflinks	exon	158683956	158684024	.	+	.	gene_id "XLOC_021918"; transcript_id "5_00062584"; exon_number "8"; gene_name "uc010lqw.2"; oId "upf3.20239.1"; nearest_ref "uc010lqw.2"; class_code "j"; tss_id "TSS20158";
chr7	Cufflinks	exon	158694430	158694507	.	+	.	gene_id "XLOC_021918"; transcript_id "5_00062584"; exon_number "9"; gene_name "uc010lqw.2"; oId "upf3.20239.1"; nearest_ref "uc010lqw.2"; class_code "j"; tss_id "TSS20158";
chr7	Cufflinks	exon	158695067	158695286	.	+	.	gene_id "XLOC_021918"; transcript_id "5_00062584"; exon_number "10"; gene_name "uc010lqw.2"; oId "upf3.20239.1"; nearest_ref "uc010lqw.2"; class_code "j"; tss_id "TSS20158";
chr7	Cufflinks	exon	158698680	158698782	.	+	.	gene_id "XLOC_021918"; transcript_id "5_00062584"; exon_number "11"; gene_name "uc010lqw.2"; oId "upf3.20239.1"; nearest_ref "uc010lqw.2"; class_code "j"; tss_id "TSS20158";
chr7	Cufflinks	exon	158704241	158704370	.	+	.	gene_id "XLOC_021918"; transcript_id "5_00062584"; exon_number "12"; gene_name "uc010lqw.2"; oId "upf3.20239.1"; nearest_ref "uc010lqw.2"; class_code "j"; tss_id "TSS20158";
chr7	Cufflinks	exon	158705676	158705787	.	+	.	gene_id "XLOC_021918"; transcript_id "5_00062584"; exon_number "13"; gene_name "uc010lqw.2"; oId "upf3.20239.1"; nearest_ref "uc010lqw.2"; class_code "j"; tss_id "TSS20158";
chr7	Cufflinks	exon	158706924	158707012	.	+	.	gene_id "XLOC_021918"; transcript_id "5_00062584"; exon_number "14"; gene_name "uc010lqw.2"; oId "upf3.20239.1"; nearest_ref "uc010lqw.2"; class_code "j"; tss_id "TSS20158";
chr7	Cufflinks	exon	158711431	158711560	.	+	.	gene_id "XLOC_021918"; transcript_id "5_00062584"; exon_number "15"; gene_name "uc010lqw.2"; oId "upf3.20239.1"; nearest_ref "uc010lqw.2"; class_code "j"; tss_id "TSS20158";
chr7	Cufflinks	exon	158715068	158715240	.	+	.	gene_id "XLOC_021918"; transcript_id "5_00062584"; exon_number "16"; gene_name "uc010lqw.2"; oId "upf3.20239.1"; nearest_ref "uc010lqw.2"; class_code "j"; tss_id "TSS20158";
chr7	Cufflinks	exon	158716262	158716424	.	+	.	gene_id "XLOC_021918"; transcript_id "5_00062584"; exon_number "17"; gene_name "uc010lqw.2"; oId "upf3.20239.1"; nearest_ref "uc010lqw.2"; class_code "j"; tss_id "TSS20158";
chr7	Cufflinks	exon	158718878	158718991	.	+	.	gene_id "XLOC_021918"; transcript_id "5_00062584"; exon_number "18"; gene_name "uc010lqw.2"; oId "upf3.20239.1"; nearest_ref "uc010lqw.2"; class_code "j"; tss_id "TSS20158";
chr7	Cufflinks	exon	158719093	158719154	.	+	.	gene_id "XLOC_021918"; transcript_id "5_00062584"; exon_number "19"; gene_name "uc010lqw.2"; oId "upf3.20239.1"; nearest_ref "uc010lqw.2"; class_code "j"; tss_id "TSS20158";
chr7	Cufflinks	exon	158719683	158719734	.	+	.	gene_id "XLOC_021918"; transcript_id "5_00062584"; exon_number "20"; gene_name "uc010lqw.2"; oId "upf3.20239.1"; nearest_ref "uc010lqw.2"; class_code "j"; tss_id "TSS20158";
chr7	Cufflinks	exon	158723146	158723206	.	+	.	gene_id "XLOC_021918"; transcript_id "5_00062584"; exon_number "21"; gene_name "uc010lqw.2"; oId "upf3.20239.1"; nearest_ref "uc010lqw.2"; class_code "j"; tss_id "TSS20158";
chr7	Cufflinks	exon	158726820	158726919	.	+	.	gene_id "XLOC_021918"; transcript_id "5_00062584"; exon_number "22"; gene_name "uc010lqw.2"; oId "upf3.20239.1"; nearest_ref "uc010lqw.2"; class_code "j"; tss_id "TSS20158";
chr7	Cufflinks	exon	158727109	158727240	.	+	.	gene_id "XLOC_021918"; transcript_id "5_00062584"; exon_number "23"; gene_name "uc010lqw.2"; oId "upf3.20239.1"; nearest_ref "uc010lqw.2"; class_code "j"; tss_id "TSS20158";
chr7	Cufflinks	exon	158734616	158734839	.	+	.	gene_id "XLOC_021918"; transcript_id "5_00062584"; exon_number "24"; gene_name "uc010lqw.2"; oId "upf3.20239.1"; nearest_ref "uc010lqw.2"; class_code "j"; tss_id "TSS20158";
chr7	Cufflinks	exon	158738272	158738526	.	+	.	gene_id "XLOC_021918"; transcript_id "5_00062584"; exon_number "25"; gene_name "uc010lqw.2"; oId "upf3.20239.1"; nearest_ref "uc010lqw.2"; class_code "j"; tss_id "TSS20158";
chr7	Cufflinks	exon	158739761	158740055	.	+	.	gene_id "XLOC_021918"; transcript_id "5_00062584"; exon_number "26"; gene_name "uc010lqw.2"; oId "upf3.20239.1"; nearest_ref "uc010lqw.2"; class_code "j"; tss_id "TSS20158";
chr7	Cufflinks	exon	158742483	158743108	.	+	.	gene_id "XLOC_021918"; transcript_id "5_00062584"; exon_number "27"; gene_name "uc010lqw.2"; oId "upf3.20239.1"; nearest_ref "uc010lqw.2"; class_code "j"; tss_id "TSS20158";
chr7	Cufflinks	exon	158649265	158649441	.	+	.	gene_id "XLOC_021918"; transcript_id "5_00058840"; exon_number "1"; gene_name "uc003woe.3"; oId "uc003woe.3_ext"; nearest_ref "uc003woe.3"; class_code "="; tss_id "TSS20158"; p_id "P20039";
chr7	Cufflinks	exon	158662546	158662599	.	+	.	gene_id "XLOC_021918"; transcript_id "5_00058840"; exon_number "2"; gene_name "uc003woe.3"; oId "uc003woe.3_ext"; nearest_ref "uc003woe.3"; class_code "="; tss_id "TSS20158"; p_id "P20039";
chr7	Cufflinks	exon	158663833	158664253	.	+	.	gene_id "XLOC_021918"; transcript_id "5_00058840"; exon_number "3"; gene_name "uc003woe.3"; oId "uc003woe.3_ext"; nearest_ref "uc003woe.3"; class_code "="; tss_id "TSS20158"; p_id "P20039";
chr7	Cufflinks	exon	158669300	158669382	.	+	.	gene_id "XLOC_021918"; transcript_id "5_00058840"; exon_number "4"; gene_name "uc003woe.3"; oId "uc003woe.3_ext"; nearest_ref "uc003woe.3"; class_code "="; tss_id "TSS20158"; p_id "P20039";
chr7	Cufflinks	exon	158672375	158672680	.	+	.	gene_id "XLOC_021918"; transcript_id "5_00058840"; exon_number "5"; gene_name "uc003woe.3"; oId "uc003woe.3_ext"; nearest_ref "uc003woe.3"; class_code "="; tss_id "TSS20158"; p_id "P20039";
chr7	Cufflinks	exon	158677255	158677310	.	+	.	gene_id "XLOC_021918"; transcript_id "5_00058840"; exon_number "6"; gene_name "uc003woe.3"; oId "uc003woe.3_ext"; nearest_ref "uc003woe.3"; class_code "="; tss_id "TSS20158"; p_id "P20039";
chr7	Cufflinks	exon	158679712	158679766	.	+	.	gene_id "XLOC_021918"; transcript_id "5_00058840"; exon_number "7"; gene_name "uc003woe.3"; oId "uc003woe.3_ext"; nearest_ref "uc003woe.3"; class_code "="; tss_id "TSS20158"; p_id "P20039";
chr7	Cufflinks	exon	158683956	158684024	.	+	.	gene_id "XLOC_021918"; transcript_id "5_00058840"; exon_number "8"; gene_name "uc003woe.3"; oId "uc003woe.3_ext"; nearest_ref "uc003woe.3"; class_code "="; tss_id "TSS20158"; p_id "P20039";
chr7	Cufflinks	exon	158694430	158694507	.	+	.	gene_id "XLOC_021918"; transcript_id "5_00058840"; exon_number "9"; gene_name "uc003woe.3"; oId "uc003woe.3_ext"; nearest_ref "uc003woe.3"; class_code "="; tss_id "TSS20158"; p_id "P20039";
chr7	Cufflinks	exon	158695067	158695286	.	+	.	gene_id "XLOC_021918"; transcript_id "5_00058840"; exon_number "10"; gene_name "uc003woe.3"; oId "uc003woe.3_ext"; nearest_ref "uc003woe.3"; class_code "="; tss_id "TSS20158"; p_id "P20039";
chr7	Cufflinks	exon	158698680	158698782	.	+	.	gene_id "XLOC_021918"; transcript_id "5_00058840"; exon_number "11"; gene_name "uc003woe.3"; oId "uc003woe.3_ext"; nearest_ref "uc003woe.3"; class_code "="; tss_id "TSS20158"; p_id "P20039";
chr7	Cufflinks	exon	158704241	158704370	.	+	.	gene_id "XLOC_021918"; transcript_id "5_00058840"; exon_number "12"; gene_name "uc003woe.3"; oId "uc003woe.3_ext"; nearest_ref "uc003woe.3"; class_code "="; tss_id "TSS20158"; p_id "P20039";
chr7	Cufflinks	exon	158705676	158705787	.	+	.	gene_id "XLOC_021918"; transcript_id "5_00058840"; exon_number "13"; gene_name "uc003woe.3"; oId "uc003woe.3_ext"; nearest_ref "uc003woe.3"; class_code "="; tss_id "TSS20158"; p_id "P20039";
chr7	Cufflinks	exon	158706924	158707012	.	+	.	gene_id "XLOC_021918"; transcript_id "5_00058840"; exon_number "14"; gene_name "uc003woe.3"; oId "uc003woe.3_ext"; nearest_ref "uc003woe.3"; class_code "="; tss_id "TSS20158"; p_id "P20039";
chr7	Cufflinks	exon	158711431	158711560	.	+	.	gene_id "XLOC_021918"; transcript_id "5_00058840"; exon_number "15"; gene_name "uc003woe.3"; oId "uc003woe.3_ext"; nearest_ref "uc003woe.3"; class_code "="; tss_id "TSS20158"; p_id "P20039";
chr7	Cufflinks	exon	158715068	158715240	.	+	.	gene_id "XLOC_021918"; transcript_id "5_00058840"; exon_number "16"; gene_name "uc003woe.3"; oId "uc003woe.3_ext"; nearest_ref "uc003woe.3"; class_code "="; tss_id "TSS20158"; p_id "P20039";
chr7	Cufflinks	exon	158716262	158716424	.	+	.	gene_id "XLOC_021918"; transcript_id "5_00058840"; exon_number "17"; gene_name "uc003woe.3"; oId "uc003woe.3_ext"; nearest_ref "uc003woe.3"; class_code "="; tss_id "TSS20158"; p_id "P20039";
chr7	Cufflinks	exon	158718878	158718991	.	+	.	gene_id "XLOC_021918"; transcript_id "5_00058840"; exon_number "18"; gene_name "uc003woe.3"; oId "uc003woe.3_ext"; nearest_ref "uc003woe.3"; class_code "="; tss_id "TSS20158"; p_id "P20039";
chr7	Cufflinks	exon	158719093	158719154	.	+	.	gene_id "XLOC_021918"; transcript_id "5_00058840"; exon_number "19"; gene_name "uc003woe.3"; oId "uc003woe.3_ext"; nearest_ref "uc003woe.3"; class_code "="; tss_id "TSS20158"; p_id "P20039";
chr7	Cufflinks	exon	158719683	158719734	.	+	.	gene_id "XLOC_021918"; transcript_id "5_00058840"; exon_number "20"; gene_name "uc003woe.3"; oId "uc003woe.3_ext"; nearest_ref "uc003woe.3"; class_code "="; tss_id "TSS20158"; p_id "P20039";
chr7	Cufflinks	exon	158723146	158723206	.	+	.	gene_id "XLOC_021918"; transcript_id "5_00058840"; exon_number "21"; gene_name "uc003woe.3"; oId "uc003woe.3_ext"; nearest_ref "uc003woe.3"; class_code "="; tss_id "TSS20158"; p_id "P20039";
chr7	Cufflinks	exon	158726820	158726919	.	+	.	gene_id "XLOC_021918"; transcript_id "5_00058840"; exon_number "22"; gene_name "uc003woe.3"; oId "uc003woe.3_ext"; nearest_ref "uc003woe.3"; class_code "="; tss_id "TSS20158"; p_id "P20039";
chr7	Cufflinks	exon	158727109	158727240	.	+	.	gene_id "XLOC_021918"; transcript_id "5_00058840"; exon_number "23"; gene_name "uc003woe.3"; oId "uc003woe.3_ext"; nearest_ref "uc003woe.3"; class_code "="; tss_id "TSS20158"; p_id "P20039";
chr7	Cufflinks	exon	158734616	158734839	.	+	.	gene_id "XLOC_021918"; transcript_id "5_00058840"; exon_number "24"; gene_name "uc003woe.3"; oId "uc003woe.3_ext"; nearest_ref "uc003woe.3"; class_code "="; tss_id "TSS20158"; p_id "P20039";
chr7	Cufflinks	exon	158738272	158738882	.	+	.	gene_id "XLOC_021918"; transcript_id "5_00058840"; exon_number "25"; gene_name "uc003woe.3"; oId "uc003woe.3_ext"; nearest_ref "uc003woe.3"; class_code "="; tss_id "TSS20158"; p_id "P20039";
chr7	Cufflinks	exon	158649265	158649441	.	+	.	gene_id "XLOC_021918"; transcript_id "5_00063674"; exon_number "1"; gene_name "uc010lqw.2"; oId "upf1_r4.35687.2"; nearest_ref "uc010lqw.2"; class_code "j"; tss_id "TSS20158";
chr7	Cufflinks	exon	158662546	158662599	.	+	.	gene_id "XLOC_021918"; transcript_id "5_00063674"; exon_number "2"; gene_name "uc010lqw.2"; oId "upf1_r4.35687.2"; nearest_ref "uc010lqw.2"; class_code "j"; tss_id "TSS20158";
chr7	Cufflinks	exon	158663833	158664253	.	+	.	gene_id "XLOC_021918"; transcript_id "5_00063674"; exon_number "3"; gene_name "uc010lqw.2"; oId "upf1_r4.35687.2"; nearest_ref "uc010lqw.2"; class_code "j"; tss_id "TSS20158";
chr7	Cufflinks	exon	158669300	158669382	.	+	.	gene_id "XLOC_021918"; transcript_id "5_00063674"; exon_number "4"; gene_name "uc010lqw.2"; oId "upf1_r4.35687.2"; nearest_ref "uc010lqw.2"; class_code "j"; tss_id "TSS20158";
chr7	Cufflinks	exon	158672375	158672680	.	+	.	gene_id "XLOC_021918"; transcript_id "5_00063674"; exon_number "5"; gene_name "uc010lqw.2"; oId "upf1_r4.35687.2"; nearest_ref "uc010lqw.2"; class_code "j"; tss_id "TSS20158";
chr7	Cufflinks	exon	158677255	158677310	.	+	.	gene_id "XLOC_021918"; transcript_id "5_00063674"; exon_number "6"; gene_name "uc010lqw.2"; oId "upf1_r4.35687.2"; nearest_ref "uc010lqw.2"; class_code "j"; tss_id "TSS20158";
chr7	Cufflinks	exon	158679712	158679766	.	+	.	gene_id "XLOC_021918"; transcript_id "5_00063674"; exon_number "7"; gene_name "uc010lqw.2"; oId "upf1_r4.35687.2"; nearest_ref "uc010lqw.2"; class_code "j"; tss_id "TSS20158";
chr7	Cufflinks	exon	158683956	158684024	.	+	.	gene_id "XLOC_021918"; transcript_id "5_00063674"; exon_number "8"; gene_name "uc010lqw.2"; oId "upf1_r4.35687.2"; nearest_ref "uc010lqw.2"; class_code "j"; tss_id "TSS20158";
chr7	Cufflinks	exon	158694430	158694507	.	+	.	gene_id "XLOC_021918"; transcript_id "5_00063674"; exon_number "9"; gene_name "uc010lqw.2"; oId "upf1_r4.35687.2"; nearest_ref "uc010lqw.2"; class_code "j"; tss_id "TSS20158";
chr7	Cufflinks	exon	158695067	158695286	.	+	.	gene_id "XLOC_021918"; transcript_id "5_00063674"; exon_number "10"; gene_name "uc010lqw.2"; oId "upf1_r4.35687.2"; nearest_ref "uc010lqw.2"; class_code "j"; tss_id "TSS20158";
chr7	Cufflinks	exon	158698680	158698782	.	+	.	gene_id "XLOC_021918"; transcript_id "5_00063674"; exon_number "11"; gene_name "uc010lqw.2"; oId "upf1_r4.35687.2"; nearest_ref "uc010lqw.2"; class_code "j"; tss_id "TSS20158";
chr7	Cufflinks	exon	158704241	158704370	.	+	.	gene_id "XLOC_021918"; transcript_id "5_00063674"; exon_number "12"; gene_name "uc010lqw.2"; oId "upf1_r4.35687.2"; nearest_ref "uc010lqw.2"; class_code "j"; tss_id "TSS20158";
chr7	Cufflinks	exon	158705676	158705787	.	+	.	gene_id "XLOC_021918"; transcript_id "5_00063674"; exon_number "13"; gene_name "uc010lqw.2"; oId "upf1_r4.35687.2"; nearest_ref "uc010lqw.2"; class_code "j"; tss_id "TSS20158";
chr7	Cufflinks	exon	158706924	158707012	.	+	.	gene_id "XLOC_021918"; transcript_id "5_00063674"; exon_number "14"; gene_name "uc010lqw.2"; oId "upf1_r4.35687.2"; nearest_ref "uc010lqw.2"; class_code "j"; tss_id "TSS20158";
chr7	Cufflinks	exon	158711431	158711560	.	+	.	gene_id "XLOC_021918"; transcript_id "5_00063674"; exon_number "15"; gene_name "uc010lqw.2"; oId "upf1_r4.35687.2"; nearest_ref "uc010lqw.2"; class_code "j"; tss_id "TSS20158";
chr7	Cufflinks	exon	158715068	158715240	.	+	.	gene_id "XLOC_021918"; transcript_id "5_00063674"; exon_number "16"; gene_name "uc010lqw.2"; oId "upf1_r4.35687.2"; nearest_ref "uc010lqw.2"; class_code "j"; tss_id "TSS20158";
chr7	Cufflinks	exon	158716262	158716424	.	+	.	gene_id "XLOC_021918"; transcript_id "5_00063674"; exon_number "17"; gene_name "uc010lqw.2"; oId "upf1_r4.35687.2"; nearest_ref "uc010lqw.2"; class_code "j"; tss_id "TSS20158";
chr7	Cufflinks	exon	158718878	158718991	.	+	.	gene_id "XLOC_021918"; transcript_id "5_00063674"; exon_number "18"; gene_name "uc010lqw.2"; oId "upf1_r4.35687.2"; nearest_ref "uc010lqw.2"; class_code "j"; tss_id "TSS20158";
chr7	Cufflinks	exon	158719093	158719154	.	+	.	gene_id "XLOC_021918"; transcript_id "5_00063674"; exon_number "19"; gene_name "uc010lqw.2"; oId "upf1_r4.35687.2"; nearest_ref "uc010lqw.2"; class_code "j"; tss_id "TSS20158";
chr7	Cufflinks	exon	158719683	158719734	.	+	.	gene_id "XLOC_021918"; transcript_id "5_00063674"; exon_number "20"; gene_name "uc010lqw.2"; oId "upf1_r4.35687.2"; nearest_ref "uc010lqw.2"; class_code "j"; tss_id "TSS20158";
chr7	Cufflinks	exon	158723146	158723206	.	+	.	gene_id "XLOC_021918"; transcript_id "5_00063674"; exon_number "21"; gene_name "uc010lqw.2"; oId "upf1_r4.35687.2"; nearest_ref "uc010lqw.2"; class_code "j"; tss_id "TSS20158";
chr7	Cufflinks	exon	158726820	158726919	.	+	.	gene_id "XLOC_021918"; transcript_id "5_00063674"; exon_number "22"; gene_name "uc010lqw.2"; oId "upf1_r4.35687.2"; nearest_ref "uc010lqw.2"; class_code "j"; tss_id "TSS20158";
chr7	Cufflinks	exon	158727109	158727240	.	+	.	gene_id "XLOC_021918"; transcript_id "5_00063674"; exon_number "23"; gene_name "uc010lqw.2"; oId "upf1_r4.35687.2"; nearest_ref "uc010lqw.2"; class_code "j"; tss_id "TSS20158";
chr7	Cufflinks	exon	158734616	158734839	.	+	.	gene_id "XLOC_021918"; transcript_id "5_00063674"; exon_number "24"; gene_name "uc010lqw.2"; oId "upf1_r4.35687.2"; nearest_ref "uc010lqw.2"; class_code "j"; tss_id "TSS20158";
chr7	Cufflinks	exon	158738272	158738526	.	+	.	gene_id "XLOC_021918"; transcript_id "5_00063674"; exon_number "25"; gene_name "uc010lqw.2"; oId "upf1_r4.35687.2"; nearest_ref "uc010lqw.2"; class_code "j"; tss_id "TSS20158";
chr7	Cufflinks	exon	158739761	158740055	.	+	.	gene_id "XLOC_021918"; transcript_id "5_00063674"; exon_number "26"; gene_name "uc010lqw.2"; oId "upf1_r4.35687.2"; nearest_ref "uc010lqw.2"; class_code "j"; tss_id "TSS20158";
chr7	Cufflinks	exon	158743122	158743163	.	+	.	gene_id "XLOC_021918"; transcript_id "5_00063674"; exon_number "27"; gene_name "uc010lqw.2"; oId "upf1_r4.35687.2"; nearest_ref "uc010lqw.2"; class_code "j"; tss_id "TSS20158";
chr7	Cufflinks	exon	158743225	158743248	.	+	.	gene_id "XLOC_021918"; transcript_id "5_00063674"; exon_number "28"; gene_name "uc010lqw.2"; oId "upf1_r4.35687.2"; nearest_ref "uc010lqw.2"; class_code "j"; tss_id "TSS20158";
chr7	Cufflinks	exon	158656086	158656266	.	+	.	gene_id "XLOC_021918"; transcript_id "5_00062585"; exon_number "1"; gene_name "uc010lqw.2"; oId "upf3.20239.3"; nearest_ref "uc010lqw.2"; class_code "j"; tss_id "TSS20159";
chr7	Cufflinks	exon	158662546	158662599	.	+	.	gene_id "XLOC_021918"; transcript_id "5_00062585"; exon_number "2"; gene_name "uc010lqw.2"; oId "upf3.20239.3"; nearest_ref "uc010lqw.2"; class_code "j"; tss_id "TSS20159";
chr7	Cufflinks	exon	158663833	158664253	.	+	.	gene_id "XLOC_021918"; transcript_id "5_00062585"; exon_number "3"; gene_name "uc010lqw.2"; oId "upf3.20239.3"; nearest_ref "uc010lqw.2"; class_code "j"; tss_id "TSS20159";
chr7	Cufflinks	exon	158669300	158669382	.	+	.	gene_id "XLOC_021918"; transcript_id "5_00062585"; exon_number "4"; gene_name "uc010lqw.2"; oId "upf3.20239.3"; nearest_ref "uc010lqw.2"; class_code "j"; tss_id "TSS20159";
chr7	Cufflinks	exon	158672375	158672680	.	+	.	gene_id "XLOC_021918"; transcript_id "5_00062585"; exon_number "5"; gene_name "uc010lqw.2"; oId "upf3.20239.3"; nearest_ref "uc010lqw.2"; class_code "j"; tss_id "TSS20159";
chr7	Cufflinks	exon	158677255	158677310	.	+	.	gene_id "XLOC_021918"; transcript_id "5_00062585"; exon_number "6"; gene_name "uc010lqw.2"; oId "upf3.20239.3"; nearest_ref "uc010lqw.2"; class_code "j"; tss_id "TSS20159";
chr7	Cufflinks	exon	158679712	158679766	.	+	.	gene_id "XLOC_021918"; transcript_id "5_00062585"; exon_number "7"; gene_name "uc010lqw.2"; oId "upf3.20239.3"; nearest_ref "uc010lqw.2"; class_code "j"; tss_id "TSS20159";
chr7	Cufflinks	exon	158683956	158684024	.	+	.	gene_id "XLOC_021918"; transcript_id "5_00062585"; exon_number "8"; gene_name "uc010lqw.2"; oId "upf3.20239.3"; nearest_ref "uc010lqw.2"; class_code "j"; tss_id "TSS20159";
chr7	Cufflinks	exon	158694430	158694507	.	+	.	gene_id "XLOC_021918"; transcript_id "5_00062585"; exon_number "9"; gene_name "uc010lqw.2"; oId "upf3.20239.3"; nearest_ref "uc010lqw.2"; class_code "j"; tss_id "TSS20159";
chr7	Cufflinks	exon	158695067	158695286	.	+	.	gene_id "XLOC_021918"; transcript_id "5_00062585"; exon_number "10"; gene_name "uc010lqw.2"; oId "upf3.20239.3"; nearest_ref "uc010lqw.2"; class_code "j"; tss_id "TSS20159";
chr7	Cufflinks	exon	158698680	158698782	.	+	.	gene_id "XLOC_021918"; transcript_id "5_00062585"; exon_number "11"; gene_name "uc010lqw.2"; oId "upf3.20239.3"; nearest_ref "uc010lqw.2"; class_code "j"; tss_id "TSS20159";
chr7	Cufflinks	exon	158704241	158704370	.	+	.	gene_id "XLOC_021918"; transcript_id "5_00062585"; exon_number "12"; gene_name "uc010lqw.2"; oId "upf3.20239.3"; nearest_ref "uc010lqw.2"; class_code "j"; tss_id "TSS20159";
chr7	Cufflinks	exon	158705676	158705787	.	+	.	gene_id "XLOC_021918"; transcript_id "5_00062585"; exon_number "13"; gene_name "uc010lqw.2"; oId "upf3.20239.3"; nearest_ref "uc010lqw.2"; class_code "j"; tss_id "TSS20159";
chr7	Cufflinks	exon	158706924	158707012	.	+	.	gene_id "XLOC_021918"; transcript_id "5_00062585"; exon_number "14"; gene_name "uc010lqw.2"; oId "upf3.20239.3"; nearest_ref "uc010lqw.2"; class_code "j"; tss_id "TSS20159";
chr7	Cufflinks	exon	158711431	158711560	.	+	.	gene_id "XLOC_021918"; transcript_id "5_00062585"; exon_number "15"; gene_name "uc010lqw.2"; oId "upf3.20239.3"; nearest_ref "uc010lqw.2"; class_code "j"; tss_id "TSS20159";
chr7	Cufflinks	exon	158715068	158715240	.	+	.	gene_id "XLOC_021918"; transcript_id "5_00062585"; exon_number "16"; gene_name "uc010lqw.2"; oId "upf3.20239.3"; nearest_ref "uc010lqw.2"; class_code "j"; tss_id "TSS20159";
chr7	Cufflinks	exon	158716262	158716424	.	+	.	gene_id "XLOC_021918"; transcript_id "5_00062585"; exon_number "17"; gene_name "uc010lqw.2"; oId "upf3.20239.3"; nearest_ref "uc010lqw.2"; class_code "j"; tss_id "TSS20159";
chr7	Cufflinks	exon	158718878	158718991	.	+	.	gene_id "XLOC_021918"; transcript_id "5_00062585"; exon_number "18"; gene_name "uc010lqw.2"; oId "upf3.20239.3"; nearest_ref "uc010lqw.2"; class_code "j"; tss_id "TSS20159";
chr7	Cufflinks	exon	158719093	158719154	.	+	.	gene_id "XLOC_021918"; transcript_id "5_00062585"; exon_number "19"; gene_name "uc010lqw.2"; oId "upf3.20239.3"; nearest_ref "uc010lqw.2"; class_code "j"; tss_id "TSS20159";
chr7	Cufflinks	exon	158719683	158719734	.	+	.	gene_id "XLOC_021918"; transcript_id "5_00062585"; exon_number "20"; gene_name "uc010lqw.2"; oId "upf3.20239.3"; nearest_ref "uc010lqw.2"; class_code "j"; tss_id "TSS20159";
chr7	Cufflinks	exon	158723146	158723206	.	+	.	gene_id "XLOC_021918"; transcript_id "5_00062585"; exon_number "21"; gene_name "uc010lqw.2"; oId "upf3.20239.3"; nearest_ref "uc010lqw.2"; class_code "j"; tss_id "TSS20159";
chr7	Cufflinks	exon	158726820	158726919	.	+	.	gene_id "XLOC_021918"; transcript_id "5_00062585"; exon_number "22"; gene_name "uc010lqw.2"; oId "upf3.20239.3"; nearest_ref "uc010lqw.2"; class_code "j"; tss_id "TSS20159";
chr7	Cufflinks	exon	158727109	158727240	.	+	.	gene_id "XLOC_021918"; transcript_id "5_00062585"; exon_number "23"; gene_name "uc010lqw.2"; oId "upf3.20239.3"; nearest_ref "uc010lqw.2"; class_code "j"; tss_id "TSS20159";
chr7	Cufflinks	exon	158734616	158734839	.	+	.	gene_id "XLOC_021918"; transcript_id "5_00062585"; exon_number "24"; gene_name "uc010lqw.2"; oId "upf3.20239.3"; nearest_ref "uc010lqw.2"; class_code "j"; tss_id "TSS20159";
chr7	Cufflinks	exon	158738272	158738882	.	+	.	gene_id "XLOC_021918"; transcript_id "5_00062585"; exon_number "25"; gene_name "uc010lqw.2"; oId "upf3.20239.3"; nearest_ref "uc010lqw.2"; class_code "j"; tss_id "TSS20159";
chr7	Cufflinks	exon	158661326	158661333	.	+	.	gene_id "XLOC_021918"; transcript_id "5_00061577"; exon_number "1"; gene_name "uc010lqw.2"; oId "SC4.29955.3"; nearest_ref "uc010lqw.2"; class_code "j"; tss_id "TSS20160";
chr7	Cufflinks	exon	158662546	158662599	.	+	.	gene_id "XLOC_021918"; transcript_id "5_00061577"; exon_number "2"; gene_name "uc010lqw.2"; oId "SC4.29955.3"; nearest_ref "uc010lqw.2"; class_code "j"; tss_id "TSS20160";
chr7	Cufflinks	exon	158663833	158664253	.	+	.	gene_id "XLOC_021918"; transcript_id "5_00061577"; exon_number "3"; gene_name "uc010lqw.2"; oId "SC4.29955.3"; nearest_ref "uc010lqw.2"; class_code "j"; tss_id "TSS20160";
chr7	Cufflinks	exon	158669300	158669382	.	+	.	gene_id "XLOC_021918"; transcript_id "5_00061577"; exon_number "4"; gene_name "uc010lqw.2"; oId "SC4.29955.3"; nearest_ref "uc010lqw.2"; class_code "j"; tss_id "TSS20160";
chr7	Cufflinks	exon	158672375	158672680	.	+	.	gene_id "XLOC_021918"; transcript_id "5_00061577"; exon_number "5"; gene_name "uc010lqw.2"; oId "SC4.29955.3"; nearest_ref "uc010lqw.2"; class_code "j"; tss_id "TSS20160";
chr7	Cufflinks	exon	158677255	158677310	.	+	.	gene_id "XLOC_021918"; transcript_id "5_00061577"; exon_number "6"; gene_name "uc010lqw.2"; oId "SC4.29955.3"; nearest_ref "uc010lqw.2"; class_code "j"; tss_id "TSS20160";
chr7	Cufflinks	exon	158679712	158679766	.	+	.	gene_id "XLOC_021918"; transcript_id "5_00061577"; exon_number "7"; gene_name "uc010lqw.2"; oId "SC4.29955.3"; nearest_ref "uc010lqw.2"; class_code "j"; tss_id "TSS20160";
chr7	Cufflinks	exon	158683956	158684024	.	+	.	gene_id "XLOC_021918"; transcript_id "5_00061577"; exon_number "8"; gene_name "uc010lqw.2"; oId "SC4.29955.3"; nearest_ref "uc010lqw.2"; class_code "j"; tss_id "TSS20160";
chr7	Cufflinks	exon	158694430	158694507	.	+	.	gene_id "XLOC_021918"; transcript_id "5_00061577"; exon_number "9"; gene_name "uc010lqw.2"; oId "SC4.29955.3"; nearest_ref "uc010lqw.2"; class_code "j"; tss_id "TSS20160";
chr7	Cufflinks	exon	158695067	158695286	.	+	.	gene_id "XLOC_021918"; transcript_id "5_00061577"; exon_number "10"; gene_name "uc010lqw.2"; oId "SC4.29955.3"; nearest_ref "uc010lqw.2"; class_code "j"; tss_id "TSS20160";
chr7	Cufflinks	exon	158698680	158698782	.	+	.	gene_id "XLOC_021918"; transcript_id "5_00061577"; exon_number "11"; gene_name "uc010lqw.2"; oId "SC4.29955.3"; nearest_ref "uc010lqw.2"; class_code "j"; tss_id "TSS20160";
chr7	Cufflinks	exon	158704241	158704370	.	+	.	gene_id "XLOC_021918"; transcript_id "5_00061577"; exon_number "12"; gene_name "uc010lqw.2"; oId "SC4.29955.3"; nearest_ref "uc010lqw.2"; class_code "j"; tss_id "TSS20160";
chr7	Cufflinks	exon	158705676	158705787	.	+	.	gene_id "XLOC_021918"; transcript_id "5_00061577"; exon_number "13"; gene_name "uc010lqw.2"; oId "SC4.29955.3"; nearest_ref "uc010lqw.2"; class_code "j"; tss_id "TSS20160";
chr7	Cufflinks	exon	158706924	158707012	.	+	.	gene_id "XLOC_021918"; transcript_id "5_00061577"; exon_number "14"; gene_name "uc010lqw.2"; oId "SC4.29955.3"; nearest_ref "uc010lqw.2"; class_code "j"; tss_id "TSS20160";
chr7	Cufflinks	exon	158711431	158711560	.	+	.	gene_id "XLOC_021918"; transcript_id "5_00061577"; exon_number "15"; gene_name "uc010lqw.2"; oId "SC4.29955.3"; nearest_ref "uc010lqw.2"; class_code "j"; tss_id "TSS20160";
chr7	Cufflinks	exon	158715068	158715240	.	+	.	gene_id "XLOC_021918"; transcript_id "5_00061577"; exon_number "16"; gene_name "uc010lqw.2"; oId "SC4.29955.3"; nearest_ref "uc010lqw.2"; class_code "j"; tss_id "TSS20160";
chr7	Cufflinks	exon	158716262	158716424	.	+	.	gene_id "XLOC_021918"; transcript_id "5_00061577"; exon_number "17"; gene_name "uc010lqw.2"; oId "SC4.29955.3"; nearest_ref "uc010lqw.2"; class_code "j"; tss_id "TSS20160";
chr7	Cufflinks	exon	158718878	158718991	.	+	.	gene_id "XLOC_021918"; transcript_id "5_00061577"; exon_number "18"; gene_name "uc010lqw.2"; oId "SC4.29955.3"; nearest_ref "uc010lqw.2"; class_code "j"; tss_id "TSS20160";
chr7	Cufflinks	exon	158719093	158719154	.	+	.	gene_id "XLOC_021918"; transcript_id "5_00061577"; exon_number "19"; gene_name "uc010lqw.2"; oId "SC4.29955.3"; nearest_ref "uc010lqw.2"; class_code "j"; tss_id "TSS20160";
chr7	Cufflinks	exon	158719683	158719734	.	+	.	gene_id "XLOC_021918"; transcript_id "5_00061577"; exon_number "20"; gene_name "uc010lqw.2"; oId "SC4.29955.3"; nearest_ref "uc010lqw.2"; class_code "j"; tss_id "TSS20160";
chr7	Cufflinks	exon	158723146	158723206	.	+	.	gene_id "XLOC_021918"; transcript_id "5_00061577"; exon_number "21"; gene_name "uc010lqw.2"; oId "SC4.29955.3"; nearest_ref "uc010lqw.2"; class_code "j"; tss_id "TSS20160";
chr7	Cufflinks	exon	158726820	158726919	.	+	.	gene_id "XLOC_021918"; transcript_id "5_00061577"; exon_number "22"; gene_name "uc010lqw.2"; oId "SC4.29955.3"; nearest_ref "uc010lqw.2"; class_code "j"; tss_id "TSS20160";
chr7	Cufflinks	exon	158727109	158727240	.	+	.	gene_id "XLOC_021918"; transcript_id "5_00061577"; exon_number "23"; gene_name "uc010lqw.2"; oId "SC4.29955.3"; nearest_ref "uc010lqw.2"; class_code "j"; tss_id "TSS20160";
chr7	Cufflinks	exon	158734616	158734839	.	+	.	gene_id "XLOC_021918"; transcript_id "5_00061577"; exon_number "24"; gene_name "uc010lqw.2"; oId "SC4.29955.3"; nearest_ref "uc010lqw.2"; class_code "j"; tss_id "TSS20160";
chr7	Cufflinks	exon	158738272	158738882	.	+	.	gene_id "XLOC_021918"; transcript_id "5_00061577"; exon_number "25"; gene_name "uc010lqw.2"; oId "SC4.29955.3"; nearest_ref "uc010lqw.2"; class_code "j"; tss_id "TSS20160";
chr7	hg19_knownGene	exon	158672375	158672680	.	+	.	gene_id "XLOC_021918"; transcript_id "5_00058841"; exon_number "1"; gene_name "uc010lqv.2"; oId "uc010lqv.2"; nearest_ref "uc010lqv.2"; class_code "="; tss_id "TSS20161";
chr7	hg19_knownGene	exon	158677255	158677310	.	+	.	gene_id "XLOC_021918"; transcript_id "5_00058841"; exon_number "2"; gene_name "uc010lqv.2"; oId "uc010lqv.2"; nearest_ref "uc010lqv.2"; class_code "="; tss_id "TSS20161";
chr7	hg19_knownGene	exon	158679712	158679766	.	+	.	gene_id "XLOC_021918"; transcript_id "5_00058841"; exon_number "3"; gene_name "uc010lqv.2"; oId "uc010lqv.2"; nearest_ref "uc010lqv.2"; class_code "="; tss_id "TSS20161";
chr7	hg19_knownGene	exon	158683956	158684024	.	+	.	gene_id "XLOC_021918"; transcript_id "5_00058841"; exon_number "4"; gene_name "uc010lqv.2"; oId "uc010lqv.2"; nearest_ref "uc010lqv.2"; class_code "="; tss_id "TSS20161";
chr7	hg19_knownGene	exon	158694430	158694507	.	+	.	gene_id "XLOC_021918"; transcript_id "5_00058841"; exon_number "5"; gene_name "uc010lqv.2"; oId "uc010lqv.2"; nearest_ref "uc010lqv.2"; class_code "="; tss_id "TSS20161";
chr7	hg19_knownGene	exon	158695067	158695286	.	+	.	gene_id "XLOC_021918"; transcript_id "5_00058841"; exon_number "6"; gene_name "uc010lqv.2"; oId "uc010lqv.2"; nearest_ref "uc010lqv.2"; class_code "="; tss_id "TSS20161";
chr7	hg19_knownGene	exon	158698680	158698782	.	+	.	gene_id "XLOC_021918"; transcript_id "5_00058841"; exon_number "7"; gene_name "uc010lqv.2"; oId "uc010lqv.2"; nearest_ref "uc010lqv.2"; class_code "="; tss_id "TSS20161";
chr7	hg19_knownGene	exon	158704241	158704370	.	+	.	gene_id "XLOC_021918"; transcript_id "5_00058841"; exon_number "8"; gene_name "uc010lqv.2"; oId "uc010lqv.2"; nearest_ref "uc010lqv.2"; class_code "="; tss_id "TSS20161";
chr7	hg19_knownGene	exon	158705676	158705787	.	+	.	gene_id "XLOC_021918"; transcript_id "5_00058841"; exon_number "9"; gene_name "uc010lqv.2"; oId "uc010lqv.2"; nearest_ref "uc010lqv.2"; class_code "="; tss_id "TSS20161";
chr7	hg19_knownGene	exon	158706924	158707012	.	+	.	gene_id "XLOC_021918"; transcript_id "5_00058841"; exon_number "10"; gene_name "uc010lqv.2"; oId "uc010lqv.2"; nearest_ref "uc010lqv.2"; class_code "="; tss_id "TSS20161";
chr7	hg19_knownGene	exon	158711431	158711560	.	+	.	gene_id "XLOC_021918"; transcript_id "5_00058841"; exon_number "11"; gene_name "uc010lqv.2"; oId "uc010lqv.2"; nearest_ref "uc010lqv.2"; class_code "="; tss_id "TSS20161";
chr7	hg19_knownGene	exon	158716262	158716424	.	+	.	gene_id "XLOC_021918"; transcript_id "5_00058841"; exon_number "12"; gene_name "uc010lqv.2"; oId "uc010lqv.2"; nearest_ref "uc010lqv.2"; class_code "="; tss_id "TSS20161";
chr7	hg19_knownGene	exon	158718878	158718991	.	+	.	gene_id "XLOC_021918"; transcript_id "5_00058841"; exon_number "13"; gene_name "uc010lqv.2"; oId "uc010lqv.2"; nearest_ref "uc010lqv.2"; class_code "="; tss_id "TSS20161";
chr7	hg19_knownGene	exon	158719093	158719154	.	+	.	gene_id "XLOC_021918"; transcript_id "5_00058841"; exon_number "14"; gene_name "uc010lqv.2"; oId "uc010lqv.2"; nearest_ref "uc010lqv.2"; class_code "="; tss_id "TSS20161";
chr7	hg19_knownGene	exon	158719683	158719734	.	+	.	gene_id "XLOC_021918"; transcript_id "5_00058841"; exon_number "15"; gene_name "uc010lqv.2"; oId "uc010lqv.2"; nearest_ref "uc010lqv.2"; class_code "="; tss_id "TSS20161";
chr7	hg19_knownGene	exon	158723146	158723206	.	+	.	gene_id "XLOC_021918"; transcript_id "5_00058841"; exon_number "16"; gene_name "uc010lqv.2"; oId "uc010lqv.2"; nearest_ref "uc010lqv.2"; class_code "="; tss_id "TSS20161";
chr7	hg19_knownGene	exon	158726820	158726919	.	+	.	gene_id "XLOC_021918"; transcript_id "5_00058841"; exon_number "17"; gene_name "uc010lqv.2"; oId "uc010lqv.2"; nearest_ref "uc010lqv.2"; class_code "="; tss_id "TSS20161";
chr7	hg19_knownGene	exon	158727109	158727240	.	+	.	gene_id "XLOC_021918"; transcript_id "5_00058841"; exon_number "18"; gene_name "uc010lqv.2"; oId "uc010lqv.2"; nearest_ref "uc010lqv.2"; class_code "="; tss_id "TSS20161";
chr7	hg19_knownGene	exon	158734616	158734839	.	+	.	gene_id "XLOC_021918"; transcript_id "5_00058841"; exon_number "19"; gene_name "uc010lqv.2"; oId "uc010lqv.2"; nearest_ref "uc010lqv.2"; class_code "="; tss_id "TSS20161";
chr7	hg19_knownGene	exon	158738272	158738882	.	+	.	gene_id "XLOC_021918"; transcript_id "5_00058841"; exon_number "20"; gene_name "uc010lqv.2"; oId "uc010lqv.2"; nearest_ref "uc010lqv.2"; class_code "="; tss_id "TSS20161";
chr7	hg19_knownGene	exon	158677255	158677310	.	+	.	gene_id "XLOC_021918"; transcript_id "5_00058842"; exon_number "1"; gene_name "uc010lqw.2"; oId "uc010lqw.2"; nearest_ref "uc010lqw.2"; class_code "="; tss_id "TSS20162"; p_id "P20040";
chr7	hg19_knownGene	exon	158679712	158679766	.	+	.	gene_id "XLOC_021918"; transcript_id "5_00058842"; exon_number "2"; gene_name "uc010lqw.2"; oId "uc010lqw.2"; nearest_ref "uc010lqw.2"; class_code "="; tss_id "TSS20162"; p_id "P20040";
chr7	hg19_knownGene	exon	158683956	158684024	.	+	.	gene_id "XLOC_021918"; transcript_id "5_00058842"; exon_number "3"; gene_name "uc010lqw.2"; oId "uc010lqw.2"; nearest_ref "uc010lqw.2"; class_code "="; tss_id "TSS20162"; p_id "P20040";
chr7	hg19_knownGene	exon	158694430	158694507	.	+	.	gene_id "XLOC_021918"; transcript_id "5_00058842"; exon_number "4"; gene_name "uc010lqw.2"; oId "uc010lqw.2"; nearest_ref "uc010lqw.2"; class_code "="; tss_id "TSS20162"; p_id "P20040";
chr7	hg19_knownGene	exon	158695067	158697974	.	+	.	gene_id "XLOC_021918"; transcript_id "5_00058842"; exon_number "5"; gene_name "uc010lqw.2"; oId "uc010lqw.2"; nearest_ref "uc010lqw.2"; class_code "="; tss_id "TSS20162"; p_id "P20040";
chr7	hg19_knownGene	exon	158698680	158698782	.	+	.	gene_id "XLOC_021918"; transcript_id "5_00058842"; exon_number "6"; gene_name "uc010lqw.2"; oId "uc010lqw.2"; nearest_ref "uc010lqw.2"; class_code "="; tss_id "TSS20162"; p_id "P20040";
chr7	hg19_knownGene	exon	158704241	158704370	.	+	.	gene_id "XLOC_021918"; transcript_id "5_00058842"; exon_number "7"; gene_name "uc010lqw.2"; oId "uc010lqw.2"; nearest_ref "uc010lqw.2"; class_code "="; tss_id "TSS20162"; p_id "P20040";
chr7	hg19_knownGene	exon	158705676	158705787	.	+	.	gene_id "XLOC_021918"; transcript_id "5_00058842"; exon_number "8"; gene_name "uc010lqw.2"; oId "uc010lqw.2"; nearest_ref "uc010lqw.2"; class_code "="; tss_id "TSS20162"; p_id "P20040";
chr7	hg19_knownGene	exon	158706924	158707012	.	+	.	gene_id "XLOC_021918"; transcript_id "5_00058842"; exon_number "9"; gene_name "uc010lqw.2"; oId "uc010lqw.2"; nearest_ref "uc010lqw.2"; class_code "="; tss_id "TSS20162"; p_id "P20040";
chr7	hg19_knownGene	exon	158711431	158711560	.	+	.	gene_id "XLOC_021918"; transcript_id "5_00058842"; exon_number "10"; gene_name "uc010lqw.2"; oId "uc010lqw.2"; nearest_ref "uc010lqw.2"; class_code "="; tss_id "TSS20162"; p_id "P20040";
chr7	hg19_knownGene	exon	158715068	158715240	.	+	.	gene_id "XLOC_021918"; transcript_id "5_00058842"; exon_number "11"; gene_name "uc010lqw.2"; oId "uc010lqw.2"; nearest_ref "uc010lqw.2"; class_code "="; tss_id "TSS20162"; p_id "P20040";
chr7	hg19_knownGene	exon	158716262	158716424	.	+	.	gene_id "XLOC_021918"; transcript_id "5_00058842"; exon_number "12"; gene_name "uc010lqw.2"; oId "uc010lqw.2"; nearest_ref "uc010lqw.2"; class_code "="; tss_id "TSS20162"; p_id "P20040";
chr7	hg19_knownGene	exon	158718878	158718991	.	+	.	gene_id "XLOC_021918"; transcript_id "5_00058842"; exon_number "13"; gene_name "uc010lqw.2"; oId "uc010lqw.2"; nearest_ref "uc010lqw.2"; class_code "="; tss_id "TSS20162"; p_id "P20040";
chr7	hg19_knownGene	exon	158719093	158719154	.	+	.	gene_id "XLOC_021918"; transcript_id "5_00058842"; exon_number "14"; gene_name "uc010lqw.2"; oId "uc010lqw.2"; nearest_ref "uc010lqw.2"; class_code "="; tss_id "TSS20162"; p_id "P20040";
chr7	hg19_knownGene	exon	158719683	158719734	.	+	.	gene_id "XLOC_021918"; transcript_id "5_00058842"; exon_number "15"; gene_name "uc010lqw.2"; oId "uc010lqw.2"; nearest_ref "uc010lqw.2"; class_code "="; tss_id "TSS20162"; p_id "P20040";
chr7	hg19_knownGene	exon	158723146	158723206	.	+	.	gene_id "XLOC_021918"; transcript_id "5_00058842"; exon_number "16"; gene_name "uc010lqw.2"; oId "uc010lqw.2"; nearest_ref "uc010lqw.2"; class_code "="; tss_id "TSS20162"; p_id "P20040";
chr7	hg19_knownGene	exon	158726820	158726919	.	+	.	gene_id "XLOC_021918"; transcript_id "5_00058842"; exon_number "17"; gene_name "uc010lqw.2"; oId "uc010lqw.2"; nearest_ref "uc010lqw.2"; class_code "="; tss_id "TSS20162"; p_id "P20040";
chr7	hg19_knownGene	exon	158727109	158727240	.	+	.	gene_id "XLOC_021918"; transcript_id "5_00058842"; exon_number "18"; gene_name "uc010lqw.2"; oId "uc010lqw.2"; nearest_ref "uc010lqw.2"; class_code "="; tss_id "TSS20162"; p_id "P20040";
chr7	hg19_knownGene	exon	158734616	158734839	.	+	.	gene_id "XLOC_021918"; transcript_id "5_00058842"; exon_number "19"; gene_name "uc010lqw.2"; oId "uc010lqw.2"; nearest_ref "uc010lqw.2"; class_code "="; tss_id "TSS20162"; p_id "P20040";
chr7	hg19_knownGene	exon	158738272	158738882	.	+	.	gene_id "XLOC_021918"; transcript_id "5_00058842"; exon_number "20"; gene_name "uc010lqw.2"; oId "uc010lqw.2"; nearest_ref "uc010lqw.2"; class_code "="; tss_id "TSS20162"; p_id "P20040";
chr7	Cufflinks	exon	158742685	158743128	.	+	.	gene_id "XLOC_021918"; transcript_id "5_00061580"; exon_number "1"; oId "SC4.29961.1"; class_code "u";
chr7	Cufflinks	exon	158743318	158743755	.	+	.	gene_id "XLOC_021918"; transcript_id "5_00058843"; exon_number "1"; oId "SC3.19306.1"; class_code "u";
chr7	Cufflinks	exon	158743571	158743609	.	+	.	gene_id "XLOC_021918"; transcript_id "5_00062587"; exon_number "1"; oId "upf3.20241.1"; class_code "u"; tss_id "TSS20164";
chr7	Cufflinks	exon	158748803	158749245	.	+	.	gene_id "XLOC_021918"; transcript_id "5_00062587"; exon_number "2"; oId "upf3.20241.1"; class_code "u"; tss_id "TSS20164";
chr7	Cufflinks	exon	158743581	158743609	.	+	.	gene_id "XLOC_021918"; transcript_id "5_00063678"; exon_number "1"; oId "upf1_r4.35690.1"; class_code "u"; tss_id "TSS20164";
chr7	Cufflinks	exon	158749274	158749449	.	+	.	gene_id "XLOC_021918"; transcript_id "5_00063678"; exon_number "2"; oId "upf1_r4.35690.1"; class_code "u"; tss_id "TSS20164";
chr7	Cufflinks	exon	158749908	158754601	.	+	.	gene_id "XLOC_021918"; transcript_id "5_00063678"; exon_number "3"; oId "upf1_r4.35690.1"; class_code "u"; tss_id "TSS20164";
chr7	Cufflinks	exon	158749691	158751765	.	+	.	gene_id "XLOC_021918"; transcript_id "5_00058844"; exon_number "1"; oId "SC3.19295.1"; class_code "u";
chr7	Cufflinks	exon	158753805	158754856	.	+	.	gene_id "XLOC_021918"; transcript_id "5_00062589"; exon_number "1"; oId "upf3.20230.1"; class_code "u";
chr7	Cufflinks	exon	158658276	158659175	.	+	.	gene_id "XLOC_021919"; transcript_id "5_00061576"; exon_number "1"; gene_name "uc003woe.3"; oId "SC4.29956.1"; nearest_ref "uc003woe.3"; class_code "i";
chr7	Cufflinks	exon	158661420	158661632	.	+	.	gene_id "XLOC_021920"; transcript_id "5_00061578"; exon_number "1"; gene_name "uc003woe.3"; oId "SC4.29957.1"; nearest_ref "uc003woe.3"; class_code "i";
chr7	Cufflinks	exon	158664470	158664832	.	+	.	gene_id "XLOC_021921"; transcript_id "5_00061579"; exon_number "1"; gene_name "uc003woe.3"; oId "SC4.29958.1"; nearest_ref "uc003woe.3"; class_code "i";
chr7	Cufflinks	exon	158740111	158740769	.	+	.	gene_id "XLOC_021922"; transcript_id "5_00062586"; exon_number "1"; gene_name "uc010lqw.2"; oId "upf3.20240.1"; nearest_ref "uc010lqw.2"; class_code "p";
chr7	Cufflinks	exon	158741564	158741821	.	+	.	gene_id "XLOC_021923"; transcript_id "5_00063677"; exon_number "1"; oId "upf1_r4.35692.1"; class_code "u";
chr7	Cufflinks	exon	158744867	158745216	.	+	.	gene_id "XLOC_021924"; transcript_id "5_00061581"; exon_number "1"; oId "SC4.29963.1"; class_code "u";
chr7	Cufflinks	exon	158745761	158746059	.	+	.	gene_id "XLOC_021925"; transcript_id "5_00063680"; exon_number "1"; oId "upf1_r4.35693.1"; class_code "u";
chr7	Cufflinks	exon	158746234	158746748	.	+	.	gene_id "XLOC_021926"; transcript_id "5_00061582"; exon_number "1"; oId "SC4.29964.1"; class_code "u";
chr7	Cufflinks	exon	158747650	158747899	.	+	.	gene_id "XLOC_021927"; transcript_id "5_00061583"; exon_number "1"; oId "SC4.29965.1"; class_code "u";
chr7	Cufflinks	exon	158748224	158748667	.	+	.	gene_id "XLOC_021928"; transcript_id "5_00061584"; exon_number "1"; oId "SC4.29966.1"; class_code "u";
chr7	Cufflinks	exon	158763773	158764023	.	+	.	gene_id "XLOC_021929"; transcript_id "5_00061587"; exon_number "1"; oId "SC4.29969.1"; class_code "u";
chr7	Cufflinks	exon	158766879	158767120	.	+	.	gene_id "XLOC_021930"; transcript_id "5_00058847"; exon_number "1"; oId "upf1_r4.35706.1"; class_code "."; tss_id "TSS20167";
chr7	Cufflinks	exon	158769359	158774511	.	+	.	gene_id "XLOC_021930"; transcript_id "5_00058847"; exon_number "2"; oId "upf1_r4.35706.1"; class_code "."; tss_id "TSS20167";
chr7	Cufflinks	exon	158769344	158773477	.	+	.	gene_id "XLOC_021930"; transcript_id "5_00061589"; exon_number "1"; oId "SC4.29970.2"; class_code "u";
chr7	Cufflinks	exon	158773746	158774668	.	+	.	gene_id "XLOC_021930"; transcript_id "5_00058851"; exon_number "1"; oId "SC3.19307.1"; class_code "u";
chr7	Cufflinks	exon	158774563	158774780	.	+	.	gene_id "XLOC_021930"; transcript_id "5_00061591"; exon_number "1"; oId "SC4.29973.1"; class_code "u";
chr7	Cufflinks	exon	158794220	158794821	.	+	.	gene_id "XLOC_021930"; transcript_id "5_00058852"; exon_number "1"; oId "SC3.19304.1"; class_code "u";
chr7	Cufflinks	exon	158794775	158795300	.	+	.	gene_id "XLOC_021930"; transcript_id "5_00062593"; exon_number "1"; oId "upf3.20263.1"; class_code "u";
chr7	Cufflinks	exon	158768519	158769276	.	+	.	gene_id "XLOC_021931"; transcript_id "5_00062591"; exon_number "1"; oId "upf3.20233.1"; class_code "u";
chr7	hg19_knownGene	exon	158801045	158802129	.	+	.	gene_id "XLOC_021932"; transcript_id "5_00058853"; exon_number "1"; gene_name "uc003wof.2"; oId "uc003wof.2"; nearest_ref "uc003wof.2"; class_code "="; tss_id "TSS20168";
chr7	hg19_knownGene	exon	158809149	158810337	.	+	.	gene_id "XLOC_021932"; transcript_id "5_00058853"; exon_number "2"; gene_name "uc003wof.2"; oId "uc003wof.2"; nearest_ref "uc003wof.2"; class_code "="; tss_id "TSS20168";
chr7	hg19_knownGene	exon	158812998	158813539	.	+	.	gene_id "XLOC_021932"; transcript_id "5_00058853"; exon_number "3"; gene_name "uc003wof.2"; oId "uc003wof.2"; nearest_ref "uc003wof.2"; class_code "="; tss_id "TSS20168";
chr7	hg19_knownGene	exon	158814364	158814488	.	+	.	gene_id "XLOC_021932"; transcript_id "5_00058853"; exon_number "4"; gene_name "uc003wof.2"; oId "uc003wof.2"; nearest_ref "uc003wof.2"; class_code "="; tss_id "TSS20168";
chr7	hg19_knownGene	exon	158817858	158818928	.	+	.	gene_id "XLOC_021932"; transcript_id "5_00058853"; exon_number "5"; gene_name "uc003wof.2"; oId "uc003wof.2"; nearest_ref "uc003wof.2"; class_code "="; tss_id "TSS20168";
chr7	Cufflinks	exon	158808617	158810333	.	+	.	gene_id "XLOC_021932"; transcript_id "5_00061592"; exon_number "1"; gene_name "uc003wog.2"; oId "SC4.29981.2"; nearest_ref "uc003wog.2"; class_code "j"; tss_id "TSS20169";
chr7	Cufflinks	exon	158813176	158813539	.	+	.	gene_id "XLOC_021932"; transcript_id "5_00061592"; exon_number "2"; gene_name "uc003wog.2"; oId "SC4.29981.2"; nearest_ref "uc003wog.2"; class_code "j"; tss_id "TSS20169";
chr7	Cufflinks	exon	158814364	158814488	.	+	.	gene_id "XLOC_021932"; transcript_id "5_00061592"; exon_number "3"; gene_name "uc003wog.2"; oId "SC4.29981.2"; nearest_ref "uc003wog.2"; class_code "j"; tss_id "TSS20169";
chr7	Cufflinks	exon	158817858	158818663	.	+	.	gene_id "XLOC_021932"; transcript_id "5_00061592"; exon_number "4"; gene_name "uc003wog.2"; oId "SC4.29981.2"; nearest_ref "uc003wog.2"; class_code "j"; tss_id "TSS20169";
chr7	Cufflinks	exon	158808689	158810333	.	+	.	gene_id "XLOC_021932"; transcript_id "5_00063681"; exon_number "1"; gene_name "uc003wog.2"; oId "upf1_r4.35706.3"; nearest_ref "uc003wog.2"; class_code "j"; tss_id "TSS20169";
chr7	Cufflinks	exon	158813176	158813539	.	+	.	gene_id "XLOC_021932"; transcript_id "5_00063681"; exon_number "2"; gene_name "uc003wog.2"; oId "upf1_r4.35706.3"; nearest_ref "uc003wog.2"; class_code "j"; tss_id "TSS20169";
chr7	Cufflinks	exon	158814364	158815244	.	+	.	gene_id "XLOC_021932"; transcript_id "5_00063681"; exon_number "3"; gene_name "uc003wog.2"; oId "upf1_r4.35706.3"; nearest_ref "uc003wog.2"; class_code "j"; tss_id "TSS20169";
chr7	Cufflinks	exon	158808722	158810337	.	+	.	gene_id "XLOC_021932"; transcript_id "5_00062594"; exon_number "1"; gene_name "uc003wof.2"; oId "upf3.20269.2"; nearest_ref "uc003wof.2"; class_code "c"; tss_id "TSS20170";
chr7	Cufflinks	exon	158812998	158813539	.	+	.	gene_id "XLOC_021932"; transcript_id "5_00062594"; exon_number "2"; gene_name "uc003wof.2"; oId "upf3.20269.2"; nearest_ref "uc003wof.2"; class_code "c"; tss_id "TSS20170";
chr7	Cufflinks	exon	158814364	158814488	.	+	.	gene_id "XLOC_021932"; transcript_id "5_00062594"; exon_number "3"; gene_name "uc003wof.2"; oId "upf3.20269.2"; nearest_ref "uc003wof.2"; class_code "c"; tss_id "TSS20170";
chr7	Cufflinks	exon	158817858	158822962	.	+	.	gene_id "XLOC_021932"; transcript_id "5_00062594"; exon_number "4"; gene_name "uc003wof.2"; oId "upf3.20269.2"; nearest_ref "uc003wof.2"; class_code "c"; tss_id "TSS20170";
chr7	Cufflinks	exon	158808834	158810337	.	+	.	gene_id "XLOC_021932"; transcript_id "5_00058854"; exon_number "1"; gene_name "uc003wog.2"; oId "SC3.19311.2"; nearest_ref "uc003wog.2"; class_code "j"; tss_id "TSS20171";
chr7	Cufflinks	exon	158812998	158813817	.	+	.	gene_id "XLOC_021932"; transcript_id "5_00058854"; exon_number "2"; gene_name "uc003wog.2"; oId "SC3.19311.2"; nearest_ref "uc003wog.2"; class_code "j"; tss_id "TSS20171";
chr7	hg19_knownGene	exon	158809149	158810337	.	+	.	gene_id "XLOC_021932"; transcript_id "5_00058855"; exon_number "1"; gene_name "uc003wog.2"; oId "uc003wog.2"; nearest_ref "uc003wog.2"; class_code "="; tss_id "TSS20172";
chr7	hg19_knownGene	exon	158813176	158813539	.	+	.	gene_id "XLOC_021932"; transcript_id "5_00058855"; exon_number "2"; gene_name "uc003wog.2"; oId "uc003wog.2"; nearest_ref "uc003wog.2"; class_code "="; tss_id "TSS20172";
chr7	hg19_knownGene	exon	158814364	158814488	.	+	.	gene_id "XLOC_021932"; transcript_id "5_00058855"; exon_number "3"; gene_name "uc003wog.2"; oId "uc003wog.2"; nearest_ref "uc003wog.2"; class_code "="; tss_id "TSS20172";
chr7	hg19_knownGene	exon	158818931	158822878	.	+	.	gene_id "XLOC_021932"; transcript_id "5_00058855"; exon_number "4"; gene_name "uc003wog.2"; oId "uc003wog.2"; nearest_ref "uc003wog.2"; class_code "="; tss_id "TSS20172";
chr7	Cufflinks	exon	158817843	158822878	.	+	.	gene_id "XLOC_021932"; transcript_id "5_00058856"; exon_number "1"; gene_name "uc003wog.2"; oId "SC3.19311.4"; nearest_ref "uc003wog.2"; class_code "e";
chr7	Cufflinks	exon	158815716	158816131	.	+	.	gene_id "XLOC_021933"; transcript_id "5_00063682"; exon_number "1"; gene_name "uc003wog.2"; oId "upf1_r4.35709.1"; nearest_ref "uc003wog.2"; class_code "i";
chr7	Cufflinks	exon	158816638	158817056	.	+	.	gene_id "XLOC_021934"; transcript_id "5_00063683"; exon_number "1"; gene_name "uc003wog.2"; oId "upf1_r4.35710.1"; nearest_ref "uc003wog.2"; class_code "i";
chr7	Cufflinks	exon	158824157	158826465	.	+	.	gene_id "XLOC_021935"; transcript_id "5_00062595"; exon_number "1"; gene_name "uc010lqx.2"; oId "upf3.20270.1"; nearest_ref "uc010lqx.2"; class_code "x";
chr7	Cufflinks	exon	158853155	158853493	.	+	.	gene_id "XLOC_021936"; transcript_id "5_00063684"; exon_number "1"; gene_name "uc003woh.2"; oId "upf1_r4.35711.1"; nearest_ref "uc003woh.2"; class_code "i";
chr7	Cufflinks	exon	159025733	159026163	.	+	.	gene_id "XLOC_021937"; transcript_id "5_00058858"; exon_number "1"; oId "upf3.20238.1"; class_code ".";
chr7	Cufflinks	exon	144871	145388	.	-	.	gene_id "XLOC_021938"; transcript_id "5_00061595"; exon_number "1"; oId "upf1_r4.33526.1"; class_code ".";
chr7	Cufflinks	exon	144959	145415	.	-	.	gene_id "XLOC_021938"; transcript_id "5_00061596"; exon_number "1"; oId "SC4.28171.1"; class_code "u"; tss_id "TSS20173";
chr7	Cufflinks	exon	148532	149135	.	-	.	gene_id "XLOC_021938"; transcript_id "5_00061596"; exon_number "2"; oId "SC4.28171.1"; class_code "u"; tss_id "TSS20173";
chr7	Cufflinks	exon	145964	149128	.	-	.	gene_id "XLOC_021938"; transcript_id "5_00062596"; exon_number "1"; oId "upf3.19110.1"; class_code "u";
chr7	Cufflinks	exon	145528	145628	.	-	.	gene_id "XLOC_021939"; transcript_id "5_00063685"; exon_number "1"; oId "upf1_r4.33528.1"; class_code "u";
chr7	hg19_knownGene	exon	227554	229557	.	-	.	gene_id "XLOC_021940"; transcript_id "5_00058862"; exon_number "1"; gene_name "uc003siq.1"; oId "uc003siq.1"; nearest_ref "uc003siq.1"; class_code "=";
chr7	Cufflinks	exon	368635	369012	.	-	.	gene_id "XLOC_021941"; transcript_id "5_00061598"; exon_number "1"; oId "SC4.28174.1"; class_code "u";
chr7	Cufflinks	exon	368729	369098	.	-	.	gene_id "XLOC_021941"; transcript_id "5_00058863"; exon_number "1"; oId "SC3.18218.1"; class_code "u";
chr7	Cufflinks	exon	370447	370783	.	-	.	gene_id "XLOC_021942"; transcript_id "5_00063687"; exon_number "1"; oId "upf1_r4.33532.1"; class_code "u";
chr7	Cufflinks	exon	467715	467952	.	-	.	gene_id "XLOC_021943"; transcript_id "5_00061599"; exon_number "1"; oId "SC4.28175.1"; class_code "u";
chr7	Cufflinks	exon	470240	470623	.	-	.	gene_id "XLOC_021944"; transcript_id "5_00063688"; exon_number "1"; oId "upf1_r4.33533.1"; class_code "u";
chr7	Cufflinks	exon	536893	538211	.	-	.	gene_id "XLOC_021945"; transcript_id "5_00058864"; exon_number "1"; gene_name "uc003sit.1"; oId "upf3.19116.1"; nearest_ref "uc003sit.1"; class_code "j"; tss_id "TSS20175";
chr7	Cufflinks	exon	540753	540879	.	-	.	gene_id "XLOC_021945"; transcript_id "5_00058864"; exon_number "2"; gene_name "uc003sit.1"; oId "upf3.19116.1"; nearest_ref "uc003sit.1"; class_code "j"; tss_id "TSS20175";
chr7	Cufflinks	exon	550157	550187	.	-	.	gene_id "XLOC_021945"; transcript_id "5_00058864"; exon_number "3"; gene_name "uc003sit.1"; oId "upf3.19116.1"; nearest_ref "uc003sit.1"; class_code "j"; tss_id "TSS20175";
chr7	hg19_knownGene	exon	536899	538211	.	-	.	gene_id "XLOC_021945"; transcript_id "5_00058867"; exon_number "1"; gene_name "uc003sis.2"; oId "uc003sis.2"; nearest_ref "uc003sis.2"; class_code "="; tss_id "TSS20176"; p_id "P20042";
chr7	hg19_knownGene	exon	540753	540879	.	-	.	gene_id "XLOC_021945"; transcript_id "5_00058867"; exon_number "2"; gene_name "uc003sis.2"; oId "uc003sis.2"; nearest_ref "uc003sis.2"; class_code "="; tss_id "TSS20176"; p_id "P20042";
chr7	hg19_knownGene	exon	550446	550633	.	-	.	gene_id "XLOC_021945"; transcript_id "5_00058867"; exon_number "3"; gene_name "uc003sis.2"; oId "uc003sis.2"; nearest_ref "uc003sis.2"; class_code "="; tss_id "TSS20176"; p_id "P20042";
chr7	hg19_knownGene	exon	551988	552092	.	-	.	gene_id "XLOC_021945"; transcript_id "5_00058867"; exon_number "4"; gene_name "uc003sis.2"; oId "uc003sis.2"; nearest_ref "uc003sis.2"; class_code "="; tss_id "TSS20176"; p_id "P20042";
chr7	hg19_knownGene	exon	557031	557127	.	-	.	gene_id "XLOC_021945"; transcript_id "5_00058867"; exon_number "5"; gene_name "uc003sis.2"; oId "uc003sis.2"; nearest_ref "uc003sis.2"; class_code "="; tss_id "TSS20176"; p_id "P20042";
chr7	hg19_knownGene	exon	558576	559481	.	-	.	gene_id "XLOC_021945"; transcript_id "5_00058867"; exon_number "6"; gene_name "uc003sis.2"; oId "uc003sis.2"; nearest_ref "uc003sis.2"; class_code "="; tss_id "TSS20176"; p_id "P20042";
chr7	hg19_knownGene	exon	536899	538211	.	-	.	gene_id "XLOC_021945"; transcript_id "5_00058866"; exon_number "1"; gene_name "uc003sir.2"; oId "uc003sir.2"; nearest_ref "uc003sir.2"; class_code "="; tss_id "TSS20176"; p_id "P20041";
chr7	hg19_knownGene	exon	540068	540136	.	-	.	gene_id "XLOC_021945"; transcript_id "5_00058866"; exon_number "2"; gene_name "uc003sir.2"; oId "uc003sir.2"; nearest_ref "uc003sir.2"; class_code "="; tss_id "TSS20176"; p_id "P20041";
chr7	hg19_knownGene	exon	540753	540879	.	-	.	gene_id "XLOC_021945"; transcript_id "5_00058866"; exon_number "3"; gene_name "uc003sir.2"; oId "uc003sir.2"; nearest_ref "uc003sir.2"; class_code "="; tss_id "TSS20176"; p_id "P20041";
chr7	hg19_knownGene	exon	550446	550633	.	-	.	gene_id "XLOC_021945"; transcript_id "5_00058866"; exon_number "4"; gene_name "uc003sir.2"; oId "uc003sir.2"; nearest_ref "uc003sir.2"; class_code "="; tss_id "TSS20176"; p_id "P20041";
chr7	hg19_knownGene	exon	551988	552092	.	-	.	gene_id "XLOC_021945"; transcript_id "5_00058866"; exon_number "5"; gene_name "uc003sir.2"; oId "uc003sir.2"; nearest_ref "uc003sir.2"; class_code "="; tss_id "TSS20176"; p_id "P20041";
chr7	hg19_knownGene	exon	557031	557127	.	-	.	gene_id "XLOC_021945"; transcript_id "5_00058866"; exon_number "6"; gene_name "uc003sir.2"; oId "uc003sir.2"; nearest_ref "uc003sir.2"; class_code "="; tss_id "TSS20176"; p_id "P20041";
chr7	hg19_knownGene	exon	558576	559481	.	-	.	gene_id "XLOC_021945"; transcript_id "5_00058866"; exon_number "7"; gene_name "uc003sir.2"; oId "uc003sir.2"; nearest_ref "uc003sir.2"; class_code "="; tss_id "TSS20176"; p_id "P20041";
chr7	Cufflinks	exon	536899	538211	.	-	.	gene_id "XLOC_021945"; transcript_id "5_00058865"; exon_number "1"; gene_name "uc003sit.1"; oId "SC3.18220.4"; nearest_ref "uc003sit.1"; class_code "j"; tss_id "TSS20176";
chr7	Cufflinks	exon	540753	540879	.	-	.	gene_id "XLOC_021945"; transcript_id "5_00058865"; exon_number "2"; gene_name "uc003sit.1"; oId "SC3.18220.4"; nearest_ref "uc003sit.1"; class_code "j"; tss_id "TSS20176";
chr7	Cufflinks	exon	550446	550633	.	-	.	gene_id "XLOC_021945"; transcript_id "5_00058865"; exon_number "3"; gene_name "uc003sit.1"; oId "SC3.18220.4"; nearest_ref "uc003sit.1"; class_code "j"; tss_id "TSS20176";
chr7	Cufflinks	exon	551988	552092	.	-	.	gene_id "XLOC_021945"; transcript_id "5_00058865"; exon_number "4"; gene_name "uc003sit.1"; oId "SC3.18220.4"; nearest_ref "uc003sit.1"; class_code "j"; tss_id "TSS20176";
chr7	Cufflinks	exon	558576	559481	.	-	.	gene_id "XLOC_021945"; transcript_id "5_00058865"; exon_number "5"; gene_name "uc003sit.1"; oId "SC3.18220.4"; nearest_ref "uc003sit.1"; class_code "j"; tss_id "TSS20176";
chr7	hg19_knownGene	exon	540415	540879	.	-	.	gene_id "XLOC_021945"; transcript_id "5_00058868"; exon_number "1"; gene_name "uc003sit.1"; oId "uc003sit.1"; nearest_ref "uc003sit.1"; class_code "="; tss_id "TSS20179"; p_id "P20043";
chr7	hg19_knownGene	exon	550446	550633	.	-	.	gene_id "XLOC_021945"; transcript_id "5_00058868"; exon_number "2"; gene_name "uc003sit.1"; oId "uc003sit.1"; nearest_ref "uc003sit.1"; class_code "="; tss_id "TSS20179"; p_id "P20043";
chr7	hg19_knownGene	exon	551988	553104	.	-	.	gene_id "XLOC_021945"; transcript_id "5_00058868"; exon_number "3"; gene_name "uc003sit.1"; oId "uc003sit.1"; nearest_ref "uc003sit.1"; class_code "="; tss_id "TSS20179"; p_id "P20043";
chr7	Cufflinks	exon	564906	565720	.	-	.	gene_id "XLOC_021946"; transcript_id "5_00063691"; exon_number "1"; oId "upf1_r4.33541.1"; class_code "u";
chr7	Cufflinks	exon	573088	573582	.	-	.	gene_id "XLOC_021947"; transcript_id "5_00063692"; exon_number "1"; oId "upf1_r4.33546.1"; class_code "u";
chr7	Cufflinks	exon	573636	574638	.	-	.	gene_id "XLOC_021948"; transcript_id "5_00062597"; exon_number "1"; oId "upf3.19119.1"; class_code "u";
chr7	Cufflinks	exon	574339	574870	.	-	.	gene_id "XLOC_021948"; transcript_id "5_00063693"; exon_number "1"; oId "upf1_r4.33542.1"; class_code "u";
chr7	Cufflinks	exon	574817	575030	.	-	.	gene_id "XLOC_021948"; transcript_id "5_00061600"; exon_number "1"; oId "SC4.28181.1"; class_code "u";
chr7	Cufflinks	exon	574959	577651	.	-	.	gene_id "XLOC_021948"; transcript_id "5_00063694"; exon_number "1"; oId "upf1_r4.33543.1"; class_code "u";
chr7	Cufflinks	exon	577225	577906	.	-	.	gene_id "XLOC_021948"; transcript_id "5_00062599"; exon_number "1"; oId "upf3.19114.1"; class_code "u";
chr7	Cufflinks	exon	577811	578040	.	-	.	gene_id "XLOC_021948"; transcript_id "5_00063695"; exon_number "1"; oId "upf1_r4.33544.1"; class_code "u";
chr7	Cufflinks	exon	578436	578824	.	-	.	gene_id "XLOC_021949"; transcript_id "5_00063696"; exon_number "1"; oId "upf1_r4.33545.1"; class_code "u";
chr7	Cufflinks	exon	588821	590239	.	-	.	gene_id "XLOC_021950"; transcript_id "5_00062600"; exon_number "1"; gene_name "uc003six.1"; oId "upf3.19126.1"; nearest_ref "uc003six.1"; class_code "j"; tss_id "TSS20180";
chr7	Cufflinks	exon	591026	591107	.	-	.	gene_id "XLOC_021950"; transcript_id "5_00062600"; exon_number "2"; gene_name "uc003six.1"; oId "upf3.19126.1"; nearest_ref "uc003six.1"; class_code "j"; tss_id "TSS20180";
chr7	Cufflinks	exon	618893	619014	.	-	.	gene_id "XLOC_021950"; transcript_id "5_00062600"; exon_number "3"; gene_name "uc003six.1"; oId "upf3.19126.1"; nearest_ref "uc003six.1"; class_code "j"; tss_id "TSS20180";
chr7	Cufflinks	exon	624145	624205	.	-	.	gene_id "XLOC_021950"; transcript_id "5_00062600"; exon_number "4"; gene_name "uc003six.1"; oId "upf3.19126.1"; nearest_ref "uc003six.1"; class_code "j"; tss_id "TSS20180";
chr7	Cufflinks	exon	635783	635941	.	-	.	gene_id "XLOC_021950"; transcript_id "5_00062600"; exon_number "5"; gene_name "uc003six.1"; oId "upf3.19126.1"; nearest_ref "uc003six.1"; class_code "j"; tss_id "TSS20180";
chr7	Cufflinks	exon	645830	645876	.	-	.	gene_id "XLOC_021950"; transcript_id "5_00062600"; exon_number "6"; gene_name "uc003six.1"; oId "upf3.19126.1"; nearest_ref "uc003six.1"; class_code "j"; tss_id "TSS20180";
chr7	Cufflinks	exon	647028	647089	.	-	.	gene_id "XLOC_021950"; transcript_id "5_00062600"; exon_number "7"; gene_name "uc003six.1"; oId "upf3.19126.1"; nearest_ref "uc003six.1"; class_code "j"; tss_id "TSS20180";
chr7	Cufflinks	exon	716866	716957	.	-	.	gene_id "XLOC_021950"; transcript_id "5_00062600"; exon_number "8"; gene_name "uc003six.1"; oId "upf3.19126.1"; nearest_ref "uc003six.1"; class_code "j"; tss_id "TSS20180";
chr7	Cufflinks	exon	720193	720363	.	-	.	gene_id "XLOC_021950"; transcript_id "5_00062600"; exon_number "9"; gene_name "uc003six.1"; oId "upf3.19126.1"; nearest_ref "uc003six.1"; class_code "j"; tss_id "TSS20180";
chr7	Cufflinks	exon	739944	739977	.	-	.	gene_id "XLOC_021950"; transcript_id "5_00062600"; exon_number "10"; gene_name "uc003six.1"; oId "upf3.19126.1"; nearest_ref "uc003six.1"; class_code "j"; tss_id "TSS20180";
chr7	Cufflinks	exon	588836	590239	.	-	.	gene_id "XLOC_021950"; transcript_id "5_00058869"; exon_number "1"; gene_name "uc003six.1"; oId "SC3.18230.1"; nearest_ref "uc003six.1"; class_code "j"; tss_id "TSS20182";
chr7	Cufflinks	exon	591026	591107	.	-	.	gene_id "XLOC_021950"; transcript_id "5_00058869"; exon_number "2"; gene_name "uc003six.1"; oId "SC3.18230.1"; nearest_ref "uc003six.1"; class_code "j"; tss_id "TSS20182";
chr7	Cufflinks	exon	618893	619014	.	-	.	gene_id "XLOC_021950"; transcript_id "5_00058869"; exon_number "3"; gene_name "uc003six.1"; oId "SC3.18230.1"; nearest_ref "uc003six.1"; class_code "j"; tss_id "TSS20182";
chr7	Cufflinks	exon	624145	624205	.	-	.	gene_id "XLOC_021950"; transcript_id "5_00058869"; exon_number "4"; gene_name "uc003six.1"; oId "SC3.18230.1"; nearest_ref "uc003six.1"; class_code "j"; tss_id "TSS20182";
chr7	Cufflinks	exon	635783	635941	.	-	.	gene_id "XLOC_021950"; transcript_id "5_00058869"; exon_number "5"; gene_name "uc003six.1"; oId "SC3.18230.1"; nearest_ref "uc003six.1"; class_code "j"; tss_id "TSS20182";
chr7	Cufflinks	exon	645830	645876	.	-	.	gene_id "XLOC_021950"; transcript_id "5_00058869"; exon_number "6"; gene_name "uc003six.1"; oId "SC3.18230.1"; nearest_ref "uc003six.1"; class_code "j"; tss_id "TSS20182";
chr7	Cufflinks	exon	647028	647089	.	-	.	gene_id "XLOC_021950"; transcript_id "5_00058869"; exon_number "7"; gene_name "uc003six.1"; oId "SC3.18230.1"; nearest_ref "uc003six.1"; class_code "j"; tss_id "TSS20182";
chr7	Cufflinks	exon	716866	716957	.	-	.	gene_id "XLOC_021950"; transcript_id "5_00058869"; exon_number "8"; gene_name "uc003six.1"; oId "SC3.18230.1"; nearest_ref "uc003six.1"; class_code "j"; tss_id "TSS20182";
chr7	Cufflinks	exon	720193	720363	.	-	.	gene_id "XLOC_021950"; transcript_id "5_00058869"; exon_number "9"; gene_name "uc003six.1"; oId "SC3.18230.1"; nearest_ref "uc003six.1"; class_code "j"; tss_id "TSS20182";
chr7	Cufflinks	exon	750966	751164	.	-	.	gene_id "XLOC_021950"; transcript_id "5_00058869"; exon_number "10"; gene_name "uc003six.1"; oId "SC3.18230.1"; nearest_ref "uc003six.1"; class_code "j"; tss_id "TSS20182";
chr7	Cufflinks	exon	766847	766918	.	-	.	gene_id "XLOC_021950"; transcript_id "5_00058869"; exon_number "11"; gene_name "uc003six.1"; oId "SC3.18230.1"; nearest_ref "uc003six.1"; class_code "j"; tss_id "TSS20182";
chr7	hg19_knownGene	exon	589387	590239	.	-	.	gene_id "XLOC_021950"; transcript_id "5_00058870"; exon_number "1"; gene_name "uc003siu.1"; oId "uc003siu.1"; nearest_ref "uc003siu.1"; class_code "="; tss_id "TSS20184"; p_id "P20044";
chr7	hg19_knownGene	exon	591026	591107	.	-	.	gene_id "XLOC_021950"; transcript_id "5_00058870"; exon_number "2"; gene_name "uc003siu.1"; oId "uc003siu.1"; nearest_ref "uc003siu.1"; class_code "="; tss_id "TSS20184"; p_id "P20044";
chr7	hg19_knownGene	exon	618893	619014	.	-	.	gene_id "XLOC_021950"; transcript_id "5_00058870"; exon_number "3"; gene_name "uc003siu.1"; oId "uc003siu.1"; nearest_ref "uc003siu.1"; class_code "="; tss_id "TSS20184"; p_id "P20044";
chr7	hg19_knownGene	exon	624145	624205	.	-	.	gene_id "XLOC_021950"; transcript_id "5_00058870"; exon_number "4"; gene_name "uc003siu.1"; oId "uc003siu.1"; nearest_ref "uc003siu.1"; class_code "="; tss_id "TSS20184"; p_id "P20044";
chr7	hg19_knownGene	exon	635783	635941	.	-	.	gene_id "XLOC_021950"; transcript_id "5_00058870"; exon_number "5"; gene_name "uc003siu.1"; oId "uc003siu.1"; nearest_ref "uc003siu.1"; class_code "="; tss_id "TSS20184"; p_id "P20044";
chr7	hg19_knownGene	exon	645830	645876	.	-	.	gene_id "XLOC_021950"; transcript_id "5_00058870"; exon_number "6"; gene_name "uc003siu.1"; oId "uc003siu.1"; nearest_ref "uc003siu.1"; class_code "="; tss_id "TSS20184"; p_id "P20044";
chr7	hg19_knownGene	exon	647028	647089	.	-	.	gene_id "XLOC_021950"; transcript_id "5_00058870"; exon_number "7"; gene_name "uc003siu.1"; oId "uc003siu.1"; nearest_ref "uc003siu.1"; class_code "="; tss_id "TSS20184"; p_id "P20044";
chr7	hg19_knownGene	exon	716866	716957	.	-	.	gene_id "XLOC_021950"; transcript_id "5_00058870"; exon_number "8"; gene_name "uc003siu.1"; oId "uc003siu.1"; nearest_ref "uc003siu.1"; class_code "="; tss_id "TSS20184"; p_id "P20044";
chr7	hg19_knownGene	exon	720193	720363	.	-	.	gene_id "XLOC_021950"; transcript_id "5_00058870"; exon_number "9"; gene_name "uc003siu.1"; oId "uc003siu.1"; nearest_ref "uc003siu.1"; class_code "="; tss_id "TSS20184"; p_id "P20044";
chr7	hg19_knownGene	exon	750966	751164	.	-	.	gene_id "XLOC_021950"; transcript_id "5_00058870"; exon_number "10"; gene_name "uc003siu.1"; oId "uc003siu.1"; nearest_ref "uc003siu.1"; class_code "="; tss_id "TSS20184"; p_id "P20044";
chr7	hg19_knownGene	exon	752051	752133	.	-	.	gene_id "XLOC_021950"; transcript_id "5_00058870"; exon_number "11"; gene_name "uc003siu.1"; oId "uc003siu.1"; nearest_ref "uc003siu.1"; class_code "="; tss_id "TSS20184"; p_id "P20044";
chr7	hg19_knownGene	exon	589387	590239	.	-	.	gene_id "XLOC_021950"; transcript_id "5_00058871"; exon_number "1"; gene_name "uc003siv.2"; oId "uc003siv.2"; nearest_ref "uc003siv.2"; class_code "="; tss_id "TSS20183"; p_id "P20044";
chr7	hg19_knownGene	exon	591026	591107	.	-	.	gene_id "XLOC_021950"; transcript_id "5_00058871"; exon_number "2"; gene_name "uc003siv.2"; oId "uc003siv.2"; nearest_ref "uc003siv.2"; class_code "="; tss_id "TSS20183"; p_id "P20044";
chr7	hg19_knownGene	exon	618893	619014	.	-	.	gene_id "XLOC_021950"; transcript_id "5_00058871"; exon_number "3"; gene_name "uc003siv.2"; oId "uc003siv.2"; nearest_ref "uc003siv.2"; class_code "="; tss_id "TSS20183"; p_id "P20044";
chr7	hg19_knownGene	exon	624145	624205	.	-	.	gene_id "XLOC_021950"; transcript_id "5_00058871"; exon_number "4"; gene_name "uc003siv.2"; oId "uc003siv.2"; nearest_ref "uc003siv.2"; class_code "="; tss_id "TSS20183"; p_id "P20044";
chr7	hg19_knownGene	exon	635783	635941	.	-	.	gene_id "XLOC_021950"; transcript_id "5_00058871"; exon_number "5"; gene_name "uc003siv.2"; oId "uc003siv.2"; nearest_ref "uc003siv.2"; class_code "="; tss_id "TSS20183"; p_id "P20044";
chr7	hg19_knownGene	exon	645830	645876	.	-	.	gene_id "XLOC_021950"; transcript_id "5_00058871"; exon_number "6"; gene_name "uc003siv.2"; oId "uc003siv.2"; nearest_ref "uc003siv.2"; class_code "="; tss_id "TSS20183"; p_id "P20044";
chr7	hg19_knownGene	exon	647028	647089	.	-	.	gene_id "XLOC_021950"; transcript_id "5_00058871"; exon_number "7"; gene_name "uc003siv.2"; oId "uc003siv.2"; nearest_ref "uc003siv.2"; class_code "="; tss_id "TSS20183"; p_id "P20044";
chr7	hg19_knownGene	exon	716866	716957	.	-	.	gene_id "XLOC_021950"; transcript_id "5_00058871"; exon_number "8"; gene_name "uc003siv.2"; oId "uc003siv.2"; nearest_ref "uc003siv.2"; class_code "="; tss_id "TSS20183"; p_id "P20044";
chr7	hg19_knownGene	exon	720193	720363	.	-	.	gene_id "XLOC_021950"; transcript_id "5_00058871"; exon_number "9"; gene_name "uc003siv.2"; oId "uc003siv.2"; nearest_ref "uc003siv.2"; class_code "="; tss_id "TSS20183"; p_id "P20044";
chr7	hg19_knownGene	exon	750966	751164	.	-	.	gene_id "XLOC_021950"; transcript_id "5_00058871"; exon_number "10"; gene_name "uc003siv.2"; oId "uc003siv.2"; nearest_ref "uc003siv.2"; class_code "="; tss_id "TSS20183"; p_id "P20044";
chr7	hg19_knownGene	exon	752692	752774	.	-	.	gene_id "XLOC_021950"; transcript_id "5_00058871"; exon_number "11"; gene_name "uc003siv.2"; oId "uc003siv.2"; nearest_ref "uc003siv.2"; class_code "="; tss_id "TSS20183"; p_id "P20044";
chr7	hg19_knownGene	exon	589387	590239	.	-	.	gene_id "XLOC_021950"; transcript_id "5_00058872"; exon_number "1"; gene_name "uc003siw.1"; oId "uc003siw.1"; nearest_ref "uc003siw.1"; class_code "="; tss_id "TSS20181"; p_id "P20044";
chr7	hg19_knownGene	exon	591026	591107	.	-	.	gene_id "XLOC_021950"; transcript_id "5_00058872"; exon_number "2"; gene_name "uc003siw.1"; oId "uc003siw.1"; nearest_ref "uc003siw.1"; class_code "="; tss_id "TSS20181"; p_id "P20044";
chr7	hg19_knownGene	exon	618893	619014	.	-	.	gene_id "XLOC_021950"; transcript_id "5_00058872"; exon_number "3"; gene_name "uc003siw.1"; oId "uc003siw.1"; nearest_ref "uc003siw.1"; class_code "="; tss_id "TSS20181"; p_id "P20044";
chr7	hg19_knownGene	exon	624145	624205	.	-	.	gene_id "XLOC_021950"; transcript_id "5_00058872"; exon_number "4"; gene_name "uc003siw.1"; oId "uc003siw.1"; nearest_ref "uc003siw.1"; class_code "="; tss_id "TSS20181"; p_id "P20044";
chr7	hg19_knownGene	exon	635783	635941	.	-	.	gene_id "XLOC_021950"; transcript_id "5_00058872"; exon_number "5"; gene_name "uc003siw.1"; oId "uc003siw.1"; nearest_ref "uc003siw.1"; class_code "="; tss_id "TSS20181"; p_id "P20044";
chr7	hg19_knownGene	exon	645830	645876	.	-	.	gene_id "XLOC_021950"; transcript_id "5_00058872"; exon_number "6"; gene_name "uc003siw.1"; oId "uc003siw.1"; nearest_ref "uc003siw.1"; class_code "="; tss_id "TSS20181"; p_id "P20044";
chr7	hg19_knownGene	exon	647028	647089	.	-	.	gene_id "XLOC_021950"; transcript_id "5_00058872"; exon_number "7"; gene_name "uc003siw.1"; oId "uc003siw.1"; nearest_ref "uc003siw.1"; class_code "="; tss_id "TSS20181"; p_id "P20044";
chr7	hg19_knownGene	exon	716866	716957	.	-	.	gene_id "XLOC_021950"; transcript_id "5_00058872"; exon_number "8"; gene_name "uc003siw.1"; oId "uc003siw.1"; nearest_ref "uc003siw.1"; class_code "="; tss_id "TSS20181"; p_id "P20044";
chr7	hg19_knownGene	exon	720193	720363	.	-	.	gene_id "XLOC_021950"; transcript_id "5_00058872"; exon_number "9"; gene_name "uc003siw.1"; oId "uc003siw.1"; nearest_ref "uc003siw.1"; class_code "="; tss_id "TSS20181"; p_id "P20044";
chr7	hg19_knownGene	exon	750966	751164	.	-	.	gene_id "XLOC_021950"; transcript_id "5_00058872"; exon_number "10"; gene_name "uc003siw.1"; oId "uc003siw.1"; nearest_ref "uc003siw.1"; class_code "="; tss_id "TSS20181"; p_id "P20044";
chr7	hg19_knownGene	exon	767227	767287	.	-	.	gene_id "XLOC_021950"; transcript_id "5_00058872"; exon_number "11"; gene_name "uc003siw.1"; oId "uc003siw.1"; nearest_ref "uc003siw.1"; class_code "="; tss_id "TSS20181"; p_id "P20044";
chr7	hg19_knownGene	exon	618893	619014	.	-	.	gene_id "XLOC_021950"; transcript_id "5_00058873"; exon_number "1"; gene_name "uc003six.1"; oId "uc003six.1"; nearest_ref "uc003six.1"; class_code "="; tss_id "TSS20185";
chr7	hg19_knownGene	exon	624145	624205	.	-	.	gene_id "XLOC_021950"; transcript_id "5_00058873"; exon_number "2"; gene_name "uc003six.1"; oId "uc003six.1"; nearest_ref "uc003six.1"; class_code "="; tss_id "TSS20185";
chr7	hg19_knownGene	exon	635783	635941	.	-	.	gene_id "XLOC_021950"; transcript_id "5_00058873"; exon_number "3"; gene_name "uc003six.1"; oId "uc003six.1"; nearest_ref "uc003six.1"; class_code "="; tss_id "TSS20185";
chr7	hg19_knownGene	exon	641090	641221	.	-	.	gene_id "XLOC_021950"; transcript_id "5_00058873"; exon_number "4"; gene_name "uc003six.1"; oId "uc003six.1"; nearest_ref "uc003six.1"; class_code "="; tss_id "TSS20185";
chr7	Cufflinks	exon	634891	634900	.	-	.	gene_id "XLOC_021950"; transcript_id "5_00062602"; exon_number "1"; gene_name "uc003six.1"; oId "upf3.19126.7"; nearest_ref "uc003six.1"; class_code "j"; tss_id "TSS20184";
chr7	Cufflinks	exon	635783	635941	.	-	.	gene_id "XLOC_021950"; transcript_id "5_00062602"; exon_number "2"; gene_name "uc003six.1"; oId "upf3.19126.7"; nearest_ref "uc003six.1"; class_code "j"; tss_id "TSS20184";
chr7	Cufflinks	exon	645830	645876	.	-	.	gene_id "XLOC_021950"; transcript_id "5_00062602"; exon_number "3"; gene_name "uc003six.1"; oId "upf3.19126.7"; nearest_ref "uc003six.1"; class_code "j"; tss_id "TSS20184";
chr7	Cufflinks	exon	647028	647089	.	-	.	gene_id "XLOC_021950"; transcript_id "5_00062602"; exon_number "4"; gene_name "uc003six.1"; oId "upf3.19126.7"; nearest_ref "uc003six.1"; class_code "j"; tss_id "TSS20184";
chr7	Cufflinks	exon	716866	716957	.	-	.	gene_id "XLOC_021950"; transcript_id "5_00062602"; exon_number "5"; gene_name "uc003six.1"; oId "upf3.19126.7"; nearest_ref "uc003six.1"; class_code "j"; tss_id "TSS20184";
chr7	Cufflinks	exon	720193	720363	.	-	.	gene_id "XLOC_021950"; transcript_id "5_00062602"; exon_number "6"; gene_name "uc003six.1"; oId "upf3.19126.7"; nearest_ref "uc003six.1"; class_code "j"; tss_id "TSS20184";
chr7	Cufflinks	exon	750966	751164	.	-	.	gene_id "XLOC_021950"; transcript_id "5_00062602"; exon_number "7"; gene_name "uc003six.1"; oId "upf3.19126.7"; nearest_ref "uc003six.1"; class_code "j"; tss_id "TSS20184";
chr7	Cufflinks	exon	752051	752133	.	-	.	gene_id "XLOC_021950"; transcript_id "5_00062602"; exon_number "8"; gene_name "uc003six.1"; oId "upf3.19126.7"; nearest_ref "uc003six.1"; class_code "j"; tss_id "TSS20184";
chr7	Cufflinks	exon	753147	753342	.	-	.	gene_id "XLOC_021951"; transcript_id "5_00063697"; exon_number "1"; gene_name "uc003siw.1"; oId "upf1_r4.33590.1"; nearest_ref "uc003siw.1"; class_code "i";
chr7	Cufflinks	exon	764308	764515	.	-	.	gene_id "XLOC_021952"; transcript_id "5_00061603"; exon_number "1"; gene_name "uc003siw.1"; oId "SC4.28192.1"; nearest_ref "uc003siw.1"; class_code "i";
chr7	hg19_knownGene	exon	937538	938586	.	-	.	gene_id "XLOC_021953"; transcript_id "5_00058874"; exon_number "1"; gene_name "uc003sjm.3"; oId "uc003sjm.3"; nearest_ref "uc003sjm.3"; class_code "="; tss_id "TSS20186"; p_id "P20049";
chr7	hg19_knownGene	exon	938670	938898	.	-	.	gene_id "XLOC_021953"; transcript_id "5_00058874"; exon_number "2"; gene_name "uc003sjm.3"; oId "uc003sjm.3"; nearest_ref "uc003sjm.3"; class_code "="; tss_id "TSS20186"; p_id "P20049";
chr7	hg19_knownGene	exon	939056	939127	.	-	.	gene_id "XLOC_021953"; transcript_id "5_00058874"; exon_number "3"; gene_name "uc003sjm.3"; oId "uc003sjm.3"; nearest_ref "uc003sjm.3"; class_code "="; tss_id "TSS20186"; p_id "P20049";
chr7	hg19_knownGene	exon	939739	939801	.	-	.	gene_id "XLOC_021953"; transcript_id "5_00058874"; exon_number "4"; gene_name "uc003sjm.3"; oId "uc003sjm.3"; nearest_ref "uc003sjm.3"; class_code "="; tss_id "TSS20186"; p_id "P20049";
chr7	hg19_knownGene	exon	940170	940253	.	-	.	gene_id "XLOC_021953"; transcript_id "5_00058874"; exon_number "5"; gene_name "uc003sjm.3"; oId "uc003sjm.3"; nearest_ref "uc003sjm.3"; class_code "="; tss_id "TSS20186"; p_id "P20049";
chr7	hg19_knownGene	exon	943763	943909	.	-	.	gene_id "XLOC_021953"; transcript_id "5_00058874"; exon_number "6"; gene_name "uc003sjm.3"; oId "uc003sjm.3"; nearest_ref "uc003sjm.3"; class_code "="; tss_id "TSS20186"; p_id "P20049";
chr7	hg19_knownGene	exon	944697	944909	.	-	.	gene_id "XLOC_021953"; transcript_id "5_00058874"; exon_number "7"; gene_name "uc003sjm.3"; oId "uc003sjm.3"; nearest_ref "uc003sjm.3"; class_code "="; tss_id "TSS20186"; p_id "P20049";
chr7	hg19_knownGene	exon	937538	938586	.	-	.	gene_id "XLOC_021953"; transcript_id "5_00058875"; exon_number "1"; gene_name "uc011jvs.1"; oId "uc011jvs.1"; nearest_ref "uc011jvs.1"; class_code "="; tss_id "TSS20187"; p_id "P20048";
chr7	hg19_knownGene	exon	938670	938898	.	-	.	gene_id "XLOC_021953"; transcript_id "5_00058875"; exon_number "2"; gene_name "uc011jvs.1"; oId "uc011jvs.1"; nearest_ref "uc011jvs.1"; class_code "="; tss_id "TSS20187"; p_id "P20048";
chr7	hg19_knownGene	exon	939056	939127	.	-	.	gene_id "XLOC_021953"; transcript_id "5_00058875"; exon_number "3"; gene_name "uc011jvs.1"; oId "uc011jvs.1"; nearest_ref "uc011jvs.1"; class_code "="; tss_id "TSS20187"; p_id "P20048";
chr7	hg19_knownGene	exon	939739	939801	.	-	.	gene_id "XLOC_021953"; transcript_id "5_00058875"; exon_number "4"; gene_name "uc011jvs.1"; oId "uc011jvs.1"; nearest_ref "uc011jvs.1"; class_code "="; tss_id "TSS20187"; p_id "P20048";
chr7	hg19_knownGene	exon	940170	940253	.	-	.	gene_id "XLOC_021953"; transcript_id "5_00058875"; exon_number "5"; gene_name "uc011jvs.1"; oId "uc011jvs.1"; nearest_ref "uc011jvs.1"; class_code "="; tss_id "TSS20187"; p_id "P20048";
chr7	hg19_knownGene	exon	943763	943909	.	-	.	gene_id "XLOC_021953"; transcript_id "5_00058875"; exon_number "6"; gene_name "uc011jvs.1"; oId "uc011jvs.1"; nearest_ref "uc011jvs.1"; class_code "="; tss_id "TSS20187"; p_id "P20048";
chr7	hg19_knownGene	exon	944697	944809	.	-	.	gene_id "XLOC_021953"; transcript_id "5_00058875"; exon_number "7"; gene_name "uc011jvs.1"; oId "uc011jvs.1"; nearest_ref "uc011jvs.1"; class_code "="; tss_id "TSS20187"; p_id "P20048";
chr7	hg19_knownGene	exon	959605	959687	.	-	.	gene_id "XLOC_021953"; transcript_id "5_00058875"; exon_number "8"; gene_name "uc011jvs.1"; oId "uc011jvs.1"; nearest_ref "uc011jvs.1"; class_code "="; tss_id "TSS20187"; p_id "P20048";
chr7	hg19_knownGene	exon	960421	960513	.	-	.	gene_id "XLOC_021953"; transcript_id "5_00058875"; exon_number "9"; gene_name "uc011jvs.1"; oId "uc011jvs.1"; nearest_ref "uc011jvs.1"; class_code "="; tss_id "TSS20187"; p_id "P20048";
chr7	hg19_knownGene	exon	937538	938586	.	-	.	gene_id "XLOC_021953"; transcript_id "5_00058876"; exon_number "1"; gene_name "uc003sjn.3"; oId "uc003sjn.3"; nearest_ref "uc003sjn.3"; class_code "="; tss_id "TSS20188"; p_id "P20045";
chr7	hg19_knownGene	exon	938670	938898	.	-	.	gene_id "XLOC_021953"; transcript_id "5_00058876"; exon_number "2"; gene_name "uc003sjn.3"; oId "uc003sjn.3"; nearest_ref "uc003sjn.3"; class_code "="; tss_id "TSS20188"; p_id "P20045";
chr7	hg19_knownGene	exon	939056	939127	.	-	.	gene_id "XLOC_021953"; transcript_id "5_00058876"; exon_number "3"; gene_name "uc003sjn.3"; oId "uc003sjn.3"; nearest_ref "uc003sjn.3"; class_code "="; tss_id "TSS20188"; p_id "P20045";
chr7	hg19_knownGene	exon	939739	939801	.	-	.	gene_id "XLOC_021953"; transcript_id "5_00058876"; exon_number "4"; gene_name "uc003sjn.3"; oId "uc003sjn.3"; nearest_ref "uc003sjn.3"; class_code "="; tss_id "TSS20188"; p_id "P20045";
chr7	hg19_knownGene	exon	940170	940253	.	-	.	gene_id "XLOC_021953"; transcript_id "5_00058876"; exon_number "5"; gene_name "uc003sjn.3"; oId "uc003sjn.3"; nearest_ref "uc003sjn.3"; class_code "="; tss_id "TSS20188"; p_id "P20045";
chr7	hg19_knownGene	exon	943763	943909	.	-	.	gene_id "XLOC_021953"; transcript_id "5_00058876"; exon_number "6"; gene_name "uc003sjn.3"; oId "uc003sjn.3"; nearest_ref "uc003sjn.3"; class_code "="; tss_id "TSS20188"; p_id "P20045";
chr7	hg19_knownGene	exon	944697	944809	.	-	.	gene_id "XLOC_021953"; transcript_id "5_00058876"; exon_number "7"; gene_name "uc003sjn.3"; oId "uc003sjn.3"; nearest_ref "uc003sjn.3"; class_code "="; tss_id "TSS20188"; p_id "P20045";
chr7	hg19_knownGene	exon	959605	959687	.	-	.	gene_id "XLOC_021953"; transcript_id "5_00058876"; exon_number "8"; gene_name "uc003sjn.3"; oId "uc003sjn.3"; nearest_ref "uc003sjn.3"; class_code "="; tss_id "TSS20188"; p_id "P20045";
chr7	hg19_knownGene	exon	966189	966280	.	-	.	gene_id "XLOC_021953"; transcript_id "5_00058876"; exon_number "9"; gene_name "uc003sjn.3"; oId "uc003sjn.3"; nearest_ref "uc003sjn.3"; class_code "="; tss_id "TSS20188"; p_id "P20045";
chr7	hg19_knownGene	exon	966692	966852	.	-	.	gene_id "XLOC_021953"; transcript_id "5_00058876"; exon_number "10"; gene_name "uc003sjn.3"; oId "uc003sjn.3"; nearest_ref "uc003sjn.3"; class_code "="; tss_id "TSS20188"; p_id "P20045";
chr7	hg19_knownGene	exon	937538	938586	.	-	.	gene_id "XLOC_021953"; transcript_id "5_00058877"; exon_number "1"; gene_name "uc003sjo.3"; oId "uc003sjo.3"; nearest_ref "uc003sjo.3"; class_code "="; tss_id "TSS20189"; p_id "P20047";
chr7	hg19_knownGene	exon	938670	938898	.	-	.	gene_id "XLOC_021953"; transcript_id "5_00058877"; exon_number "2"; gene_name "uc003sjo.3"; oId "uc003sjo.3"; nearest_ref "uc003sjo.3"; class_code "="; tss_id "TSS20189"; p_id "P20047";
chr7	hg19_knownGene	exon	939056	939127	.	-	.	gene_id "XLOC_021953"; transcript_id "5_00058877"; exon_number "3"; gene_name "uc003sjo.3"; oId "uc003sjo.3"; nearest_ref "uc003sjo.3"; class_code "="; tss_id "TSS20189"; p_id "P20047";
chr7	hg19_knownGene	exon	939739	939801	.	-	.	gene_id "XLOC_021953"; transcript_id "5_00058877"; exon_number "4"; gene_name "uc003sjo.3"; oId "uc003sjo.3"; nearest_ref "uc003sjo.3"; class_code "="; tss_id "TSS20189"; p_id "P20047";
chr7	hg19_knownGene	exon	940170	940253	.	-	.	gene_id "XLOC_021953"; transcript_id "5_00058877"; exon_number "5"; gene_name "uc003sjo.3"; oId "uc003sjo.3"; nearest_ref "uc003sjo.3"; class_code "="; tss_id "TSS20189"; p_id "P20047";
chr7	hg19_knownGene	exon	943763	943909	.	-	.	gene_id "XLOC_021953"; transcript_id "5_00058877"; exon_number "6"; gene_name "uc003sjo.3"; oId "uc003sjo.3"; nearest_ref "uc003sjo.3"; class_code "="; tss_id "TSS20189"; p_id "P20047";
chr7	hg19_knownGene	exon	944697	944809	.	-	.	gene_id "XLOC_021953"; transcript_id "5_00058877"; exon_number "7"; gene_name "uc003sjo.3"; oId "uc003sjo.3"; nearest_ref "uc003sjo.3"; class_code "="; tss_id "TSS20189"; p_id "P20047";
chr7	hg19_knownGene	exon	959605	959687	.	-	.	gene_id "XLOC_021953"; transcript_id "5_00058877"; exon_number "8"; gene_name "uc003sjo.3"; oId "uc003sjo.3"; nearest_ref "uc003sjo.3"; class_code "="; tss_id "TSS20189"; p_id "P20047";
chr7	hg19_knownGene	exon	966189	966280	.	-	.	gene_id "XLOC_021953"; transcript_id "5_00058877"; exon_number "9"; gene_name "uc003sjo.3"; oId "uc003sjo.3"; nearest_ref "uc003sjo.3"; class_code "="; tss_id "TSS20189"; p_id "P20047";
chr7	hg19_knownGene	exon	975011	975141	.	-	.	gene_id "XLOC_021953"; transcript_id "5_00058877"; exon_number "10"; gene_name "uc003sjo.3"; oId "uc003sjo.3"; nearest_ref "uc003sjo.3"; class_code "="; tss_id "TSS20189"; p_id "P20047";
chr7	hg19_knownGene	exon	994032	994306	.	-	.	gene_id "XLOC_021953"; transcript_id "5_00058877"; exon_number "11"; gene_name "uc003sjo.3"; oId "uc003sjo.3"; nearest_ref "uc003sjo.3"; class_code "="; tss_id "TSS20189"; p_id "P20047";
chr7	Cufflinks	exon	937538	938586	.	-	.	gene_id "XLOC_021953"; transcript_id "5_00058878"; exon_number "1"; gene_name "uc010ksc.2"; oId "uc010ksc.2_ext"; nearest_ref "uc010ksc.2"; class_code "="; tss_id "TSS20190"; p_id "P20045";
chr7	Cufflinks	exon	938670	938898	.	-	.	gene_id "XLOC_021953"; transcript_id "5_00058878"; exon_number "2"; gene_name "uc010ksc.2"; oId "uc010ksc.2_ext"; nearest_ref "uc010ksc.2"; class_code "="; tss_id "TSS20190"; p_id "P20045";
chr7	Cufflinks	exon	939056	939127	.	-	.	gene_id "XLOC_021953"; transcript_id "5_00058878"; exon_number "3"; gene_name "uc010ksc.2"; oId "uc010ksc.2_ext"; nearest_ref "uc010ksc.2"; class_code "="; tss_id "TSS20190"; p_id "P20045";
chr7	Cufflinks	exon	939739	939801	.	-	.	gene_id "XLOC_021953"; transcript_id "5_00058878"; exon_number "4"; gene_name "uc010ksc.2"; oId "uc010ksc.2_ext"; nearest_ref "uc010ksc.2"; class_code "="; tss_id "TSS20190"; p_id "P20045";
chr7	Cufflinks	exon	940170	940253	.	-	.	gene_id "XLOC_021953"; transcript_id "5_00058878"; exon_number "5"; gene_name "uc010ksc.2"; oId "uc010ksc.2_ext"; nearest_ref "uc010ksc.2"; class_code "="; tss_id "TSS20190"; p_id "P20045";
chr7	Cufflinks	exon	943763	943909	.	-	.	gene_id "XLOC_021953"; transcript_id "5_00058878"; exon_number "6"; gene_name "uc010ksc.2"; oId "uc010ksc.2_ext"; nearest_ref "uc010ksc.2"; class_code "="; tss_id "TSS20190"; p_id "P20045";
chr7	Cufflinks	exon	944697	944809	.	-	.	gene_id "XLOC_021953"; transcript_id "5_00058878"; exon_number "7"; gene_name "uc010ksc.2"; oId "uc010ksc.2_ext"; nearest_ref "uc010ksc.2"; class_code "="; tss_id "TSS20190"; p_id "P20045";
chr7	Cufflinks	exon	959605	959687	.	-	.	gene_id "XLOC_021953"; transcript_id "5_00058878"; exon_number "8"; gene_name "uc010ksc.2"; oId "uc010ksc.2_ext"; nearest_ref "uc010ksc.2"; class_code "="; tss_id "TSS20190"; p_id "P20045";
chr7	Cufflinks	exon	966189	966280	.	-	.	gene_id "XLOC_021953"; transcript_id "5_00058878"; exon_number "9"; gene_name "uc010ksc.2"; oId "uc010ksc.2_ext"; nearest_ref "uc010ksc.2"; class_code "="; tss_id "TSS20190"; p_id "P20045";
chr7	Cufflinks	exon	975011	975141	.	-	.	gene_id "XLOC_021953"; transcript_id "5_00058878"; exon_number "10"; gene_name "uc010ksc.2"; oId "uc010ksc.2_ext"; nearest_ref "uc010ksc.2"; class_code "="; tss_id "TSS20190"; p_id "P20045";
chr7	Cufflinks	exon	1012817	1012928	.	-	.	gene_id "XLOC_021953"; transcript_id "5_00058878"; exon_number "11"; gene_name "uc010ksc.2"; oId "uc010ksc.2_ext"; nearest_ref "uc010ksc.2"; class_code "="; tss_id "TSS20190"; p_id "P20045";
chr7	Cufflinks	exon	1015064	1016456	.	-	.	gene_id "XLOC_021953"; transcript_id "5_00058878"; exon_number "12"; gene_name "uc010ksc.2"; oId "uc010ksc.2_ext"; nearest_ref "uc010ksc.2"; class_code "="; tss_id "TSS20190"; p_id "P20045";
chr7	Cufflinks	exon	1004486	1009092	.	-	.	gene_id "XLOC_021953"; transcript_id "5_00058879"; exon_number "1"; gene_name "uc003sjp.1"; oId "uc003sjp.1_ext"; nearest_ref "uc003sjp.1"; class_code "="; tss_id "TSS20190"; p_id "P20046";
chr7	Cufflinks	exon	1012817	1012928	.	-	.	gene_id "XLOC_021953"; transcript_id "5_00058879"; exon_number "2"; gene_name "uc003sjp.1"; oId "uc003sjp.1_ext"; nearest_ref "uc003sjp.1"; class_code "="; tss_id "TSS20190"; p_id "P20046";
chr7	Cufflinks	exon	1015064	1016456	.	-	.	gene_id "XLOC_021953"; transcript_id "5_00058879"; exon_number "3"; gene_name "uc003sjp.1"; oId "uc003sjp.1_ext"; nearest_ref "uc003sjp.1"; class_code "="; tss_id "TSS20190"; p_id "P20046";
chr7	Cufflinks	exon	1001405	1001736	.	-	.	gene_id "XLOC_021954"; transcript_id "5_00063698"; exon_number "1"; gene_name "uc010ksc.2"; oId "upf1_r4.33560.1"; nearest_ref "uc010ksc.2"; class_code "i";
chr7	Cufflinks	exon	1017627	1017865	.	-	.	gene_id "XLOC_021955"; transcript_id "5_00063700"; exon_number "1"; oId "upf1_r4.33563.1"; class_code "u";
chr7	Cufflinks	exon	1017792	1018695	.	-	.	gene_id "XLOC_021955"; transcript_id "5_00061604"; exon_number "1"; oId "SC4.28194.1"; class_code "u";
chr7	Cufflinks	exon	1018857	1019300	.	-	.	gene_id "XLOC_021956"; transcript_id "5_00061605"; exon_number "1"; oId "upf1_r4.33565.1"; class_code ".";
chr7	Cufflinks	exon	1019398	1019689	.	-	.	gene_id "XLOC_021957"; transcript_id "5_00061606"; exon_number "1"; oId "SC4.28196.1"; class_code "."; tss_id "TSS20192";
chr7	Cufflinks	exon	1019900	1020315	.	-	.	gene_id "XLOC_021957"; transcript_id "5_00061606"; exon_number "2"; oId "SC4.28196.1"; class_code "."; tss_id "TSS20192";
chr7	Cufflinks	exon	1036623	1037069	.	-	.	gene_id "XLOC_021958"; transcript_id "5_00058880"; exon_number "1"; gene_name "uc003sjv.2"; oId "SC3.18225.1"; nearest_ref "uc003sjv.2"; class_code "j"; tss_id "TSS20193";
chr7	Cufflinks	exon	1037282	1037440	.	-	.	gene_id "XLOC_021958"; transcript_id "5_00058880"; exon_number "2"; gene_name "uc003sjv.2"; oId "SC3.18225.1"; nearest_ref "uc003sjv.2"; class_code "j"; tss_id "TSS20193";
chr7	Cufflinks	exon	1040106	1040187	.	-	.	gene_id "XLOC_021958"; transcript_id "5_00058880"; exon_number "3"; gene_name "uc003sjv.2"; oId "SC3.18225.1"; nearest_ref "uc003sjv.2"; class_code "j"; tss_id "TSS20193";
chr7	Cufflinks	exon	1049586	1049779	.	-	.	gene_id "XLOC_021958"; transcript_id "5_00058880"; exon_number "4"; gene_name "uc003sjv.2"; oId "SC3.18225.1"; nearest_ref "uc003sjv.2"; class_code "j"; tss_id "TSS20193";
chr7	Cufflinks	exon	1067894	1067975	.	-	.	gene_id "XLOC_021958"; transcript_id "5_00058880"; exon_number "5"; gene_name "uc003sjv.2"; oId "SC3.18225.1"; nearest_ref "uc003sjv.2"; class_code "j"; tss_id "TSS20193";
chr7	Cufflinks	exon	1036623	1037440	.	-	.	gene_id "XLOC_021958"; transcript_id "5_00058881"; exon_number "1"; gene_name "uc003sjs.2"; oId "uc003sjs.2_ext"; nearest_ref "uc003sjs.2"; class_code "="; tss_id "TSS20193";
chr7	Cufflinks	exon	1040106	1040187	.	-	.	gene_id "XLOC_021958"; transcript_id "5_00058881"; exon_number "2"; gene_name "uc003sjs.2"; oId "uc003sjs.2_ext"; nearest_ref "uc003sjs.2"; class_code "="; tss_id "TSS20193";
chr7	Cufflinks	exon	1049586	1049779	.	-	.	gene_id "XLOC_021958"; transcript_id "5_00058881"; exon_number "3"; gene_name "uc003sjs.2"; oId "uc003sjs.2_ext"; nearest_ref "uc003sjs.2"; class_code "="; tss_id "TSS20193";
chr7	Cufflinks	exon	1067894	1067990	.	-	.	gene_id "XLOC_021958"; transcript_id "5_00058881"; exon_number "4"; gene_name "uc003sjs.2"; oId "uc003sjs.2_ext"; nearest_ref "uc003sjs.2"; class_code "="; tss_id "TSS20193";
chr7	hg19_knownGene	exon	1036623	1037440	.	-	.	gene_id "XLOC_021958"; transcript_id "5_00058884"; exon_number "1"; gene_name "uc011jvu.1"; oId "uc011jvu.1"; nearest_ref "uc011jvu.1"; class_code "="; tss_id "TSS20194"; p_id "P20050";
chr7	hg19_knownGene	exon	1040106	1040187	.	-	.	gene_id "XLOC_021958"; transcript_id "5_00058884"; exon_number "2"; gene_name "uc011jvu.1"; oId "uc011jvu.1"; nearest_ref "uc011jvu.1"; class_code "="; tss_id "TSS20194"; p_id "P20050";
chr7	hg19_knownGene	exon	1049586	1049779	.	-	.	gene_id "XLOC_021958"; transcript_id "5_00058884"; exon_number "3"; gene_name "uc011jvu.1"; oId "uc011jvu.1"; nearest_ref "uc011jvu.1"; class_code "="; tss_id "TSS20194"; p_id "P20050";
chr7	hg19_knownGene	exon	1166893	1167022	.	-	.	gene_id "XLOC_021958"; transcript_id "5_00058884"; exon_number "4"; gene_name "uc011jvu.1"; oId "uc011jvu.1"; nearest_ref "uc011jvu.1"; class_code "="; tss_id "TSS20194"; p_id "P20050";
chr7	hg19_knownGene	exon	1177854	1177893	.	-	.	gene_id "XLOC_021958"; transcript_id "5_00058884"; exon_number "5"; gene_name "uc011jvu.1"; oId "uc011jvu.1"; nearest_ref "uc011jvu.1"; class_code "="; tss_id "TSS20194"; p_id "P20050";
chr7	hg19_knownGene	exon	1036623	1037440	.	-	.	gene_id "XLOC_021958"; transcript_id "5_00058883"; exon_number "1"; gene_name "uc011jvt.1"; oId "uc011jvt.1"; nearest_ref "uc011jvt.1"; class_code "="; tss_id "TSS20194"; p_id "P20050";
chr7	hg19_knownGene	exon	1040106	1040187	.	-	.	gene_id "XLOC_021958"; transcript_id "5_00058883"; exon_number "2"; gene_name "uc011jvt.1"; oId "uc011jvt.1"; nearest_ref "uc011jvt.1"; class_code "="; tss_id "TSS20194"; p_id "P20050";
chr7	hg19_knownGene	exon	1049586	1049779	.	-	.	gene_id "XLOC_021958"; transcript_id "5_00058883"; exon_number "3"; gene_name "uc011jvt.1"; oId "uc011jvt.1"; nearest_ref "uc011jvt.1"; class_code "="; tss_id "TSS20194"; p_id "P20050";
chr7	hg19_knownGene	exon	1166893	1167022	.	-	.	gene_id "XLOC_021958"; transcript_id "5_00058883"; exon_number "4"; gene_name "uc011jvt.1"; oId "uc011jvt.1"; nearest_ref "uc011jvt.1"; class_code "="; tss_id "TSS20194"; p_id "P20050";
chr7	hg19_knownGene	exon	1177835	1177893	.	-	.	gene_id "XLOC_021958"; transcript_id "5_00058883"; exon_number "5"; gene_name "uc011jvt.1"; oId "uc011jvt.1"; nearest_ref "uc011jvt.1"; class_code "="; tss_id "TSS20194"; p_id "P20050";
chr7	hg19_knownGene	exon	1036623	1037440	.	-	.	gene_id "XLOC_021958"; transcript_id "5_00058882"; exon_number "1"; gene_name "uc003sju.2"; oId "uc003sju.2"; nearest_ref "uc003sju.2"; class_code "="; tss_id "TSS20194"; p_id "P20050";
chr7	hg19_knownGene	exon	1040106	1040187	.	-	.	gene_id "XLOC_021958"; transcript_id "5_00058882"; exon_number "2"; gene_name "uc003sju.2"; oId "uc003sju.2"; nearest_ref "uc003sju.2"; class_code "="; tss_id "TSS20194"; p_id "P20050";
chr7	hg19_knownGene	exon	1049586	1049779	.	-	.	gene_id "XLOC_021958"; transcript_id "5_00058882"; exon_number "3"; gene_name "uc003sju.2"; oId "uc003sju.2"; nearest_ref "uc003sju.2"; class_code "="; tss_id "TSS20194"; p_id "P20050";
chr7	hg19_knownGene	exon	1166893	1167022	.	-	.	gene_id "XLOC_021958"; transcript_id "5_00058882"; exon_number "4"; gene_name "uc003sju.2"; oId "uc003sju.2"; nearest_ref "uc003sju.2"; class_code "="; tss_id "TSS20194"; p_id "P20050";
chr7	hg19_knownGene	exon	1177825	1177893	.	-	.	gene_id "XLOC_021958"; transcript_id "5_00058882"; exon_number "5"; gene_name "uc003sju.2"; oId "uc003sju.2"; nearest_ref "uc003sju.2"; class_code "="; tss_id "TSS20194"; p_id "P20050";
chr7	hg19_knownGene	exon	1064141	1066663	.	-	.	gene_id "XLOC_021958"; transcript_id "5_00058886"; exon_number "1"; gene_name "uc003sjv.2"; oId "uc003sjv.2"; nearest_ref "uc003sjv.2"; class_code "="; tss_id "TSS20193";
chr7	hg19_knownGene	exon	1067894	1067975	.	-	.	gene_id "XLOC_021958"; transcript_id "5_00058886"; exon_number "2"; gene_name "uc003sjv.2"; oId "uc003sjv.2"; nearest_ref "uc003sjv.2"; class_code "="; tss_id "TSS20193";
chr7	hg19_knownGene	exon	1062569	1062662	.	-	.	gene_id "XLOC_021959"; transcript_id "5_00058885"; exon_number "1"; gene_name "uc011jvv.1"; oId "uc011jvv.1"; nearest_ref "uc011jvv.1"; class_code "=";
chr7	Cufflinks	exon	1151695	1151964	.	-	.	gene_id "XLOC_021960"; transcript_id "5_00061607"; exon_number "1"; gene_name "uc011jvu.1"; oId "upf1_r4.33576.1"; nearest_ref "uc011jvu.1"; class_code "i";
chr7	Cufflinks	exon	1181591	1181915	.	-	.	gene_id "XLOC_021961"; transcript_id "5_00061608"; exon_number "1"; oId "SC4.28209.1"; class_code "u";
chr7	Cufflinks	exon	1187912	1191260	.	-	.	gene_id "XLOC_021962"; transcript_id "5_00063702"; exon_number "1"; gene_name "uc003skd.3"; oId "upf1_r4.33577.1"; nearest_ref "uc003skd.3"; class_code "p";
chr7	Cufflinks	exon	1191378	1191864	.	-	.	gene_id "XLOC_021963"; transcript_id "5_00058888"; exon_number "1"; gene_name "uc003skd.3"; oId "SC3.18222.1"; nearest_ref "uc003skd.3"; class_code "p";
chr7	Cufflinks	exon	1191525	1191980	.	-	.	gene_id "XLOC_021963"; transcript_id "5_00058889"; exon_number "1"; gene_name "uc003skd.3"; oId "upf3.19124.1"; nearest_ref "uc003skd.3"; class_code "j"; tss_id "TSS20196";
chr7	Cufflinks	exon	1192709	1192860	.	-	.	gene_id "XLOC_021963"; transcript_id "5_00058889"; exon_number "2"; gene_name "uc003skd.3"; oId "upf3.19124.1"; nearest_ref "uc003skd.3"; class_code "j"; tss_id "TSS20196";
chr7	Cufflinks	exon	1195089	1195220	.	-	.	gene_id "XLOC_021963"; transcript_id "5_00058889"; exon_number "3"; gene_name "uc003skd.3"; oId "upf3.19124.1"; nearest_ref "uc003skd.3"; class_code "j"; tss_id "TSS20196";
chr7	Cufflinks	exon	1197292	1197386	.	-	.	gene_id "XLOC_021963"; transcript_id "5_00058889"; exon_number "4"; gene_name "uc003skd.3"; oId "upf3.19124.1"; nearest_ref "uc003skd.3"; class_code "j"; tss_id "TSS20196";
chr7	Cufflinks	exon	1197794	1197893	.	-	.	gene_id "XLOC_021963"; transcript_id "5_00058889"; exon_number "5"; gene_name "uc003skd.3"; oId "upf3.19124.1"; nearest_ref "uc003skd.3"; class_code "j"; tss_id "TSS20196";
chr7	Cufflinks	exon	1199600	1200074	.	-	.	gene_id "XLOC_021963"; transcript_id "5_00058889"; exon_number "6"; gene_name "uc003skd.3"; oId "upf3.19124.1"; nearest_ref "uc003skd.3"; class_code "j"; tss_id "TSS20196";
chr7	hg19_knownGene	exon	1192544	1192877	.	-	.	gene_id "XLOC_021963"; transcript_id "5_00058891"; exon_number "1"; gene_name "uc003skd.3"; oId "uc003skd.3"; nearest_ref "uc003skd.3"; class_code "="; tss_id "TSS20197"; p_id "P20052";
chr7	hg19_knownGene	exon	1195089	1195220	.	-	.	gene_id "XLOC_021963"; transcript_id "5_00058891"; exon_number "2"; gene_name "uc003skd.3"; oId "uc003skd.3"; nearest_ref "uc003skd.3"; class_code "="; tss_id "TSS20197"; p_id "P20052";
chr7	hg19_knownGene	exon	1197292	1197386	.	-	.	gene_id "XLOC_021963"; transcript_id "5_00058891"; exon_number "3"; gene_name "uc003skd.3"; oId "uc003skd.3"; nearest_ref "uc003skd.3"; class_code "="; tss_id "TSS20197"; p_id "P20052";
chr7	hg19_knownGene	exon	1197794	1197893	.	-	.	gene_id "XLOC_021963"; transcript_id "5_00058891"; exon_number "4"; gene_name "uc003skd.3"; oId "uc003skd.3"; nearest_ref "uc003skd.3"; class_code "="; tss_id "TSS20197"; p_id "P20052";
chr7	hg19_knownGene	exon	1199600	1199855	.	-	.	gene_id "XLOC_021963"; transcript_id "5_00058891"; exon_number "5"; gene_name "uc003skd.3"; oId "uc003skd.3"; nearest_ref "uc003skd.3"; class_code "="; tss_id "TSS20197"; p_id "P20052";
chr7	Cufflinks	exon	1192544	1192860	.	-	.	gene_id "XLOC_021963"; transcript_id "5_00058890"; exon_number "1"; gene_name "uc003skc.2"; oId "uc003skc.2_ext"; nearest_ref "uc003skc.2"; class_code "="; tss_id "TSS20196"; p_id "P20051";
chr7	Cufflinks	exon	1195089	1195220	.	-	.	gene_id "XLOC_021963"; transcript_id "5_00058890"; exon_number "2"; gene_name "uc003skc.2"; oId "uc003skc.2_ext"; nearest_ref "uc003skc.2"; class_code "="; tss_id "TSS20196"; p_id "P20051";
chr7	Cufflinks	exon	1197292	1197386	.	-	.	gene_id "XLOC_021963"; transcript_id "5_00058890"; exon_number "3"; gene_name "uc003skc.2"; oId "uc003skc.2_ext"; nearest_ref "uc003skc.2"; class_code "="; tss_id "TSS20196"; p_id "P20051";
chr7	Cufflinks	exon	1197794	1197893	.	-	.	gene_id "XLOC_021963"; transcript_id "5_00058890"; exon_number "4"; gene_name "uc003skc.2"; oId "uc003skc.2_ext"; nearest_ref "uc003skc.2"; class_code "="; tss_id "TSS20196"; p_id "P20051";
chr7	Cufflinks	exon	1199600	1200093	.	-	.	gene_id "XLOC_021963"; transcript_id "5_00058890"; exon_number "5"; gene_name "uc003skc.2"; oId "uc003skc.2_ext"; nearest_ref "uc003skc.2"; class_code "="; tss_id "TSS20196"; p_id "P20051";
chr7	Cufflinks	exon	1201080	1201408	.	-	.	gene_id "XLOC_021964"; transcript_id "5_00061611"; exon_number "1"; gene_name "uc003skf.1"; oId "SC4.28212.1"; nearest_ref "uc003skf.1"; class_code "i";
chr7	Cufflinks	exon	1468098	1468917	.	-	.	gene_id "XLOC_021965"; transcript_id "5_00061612"; exon_number "1"; oId "SC4.28214.1"; class_code "u";
chr7	hg19_knownGene	exon	1473996	1474308	.	-	.	gene_id "XLOC_021965"; transcript_id "5_00058893"; exon_number "1"; gene_name "uc003skh.3"; oId "uc003skh.3"; nearest_ref "uc003skh.3"; class_code "="; tss_id "TSS20199"; p_id "P20055";
chr7	hg19_knownGene	exon	1476378	1476492	.	-	.	gene_id "XLOC_021965"; transcript_id "5_00058893"; exon_number "2"; gene_name "uc003skh.3"; oId "uc003skh.3"; nearest_ref "uc003skh.3"; class_code "="; tss_id "TSS20199"; p_id "P20055";
chr7	hg19_knownGene	exon	1477171	1477244	.	-	.	gene_id "XLOC_021965"; transcript_id "5_00058893"; exon_number "3"; gene_name "uc003skh.3"; oId "uc003skh.3"; nearest_ref "uc003skh.3"; class_code "="; tss_id "TSS20199"; p_id "P20055";
chr7	hg19_knownGene	exon	1477526	1477616	.	-	.	gene_id "XLOC_021965"; transcript_id "5_00058893"; exon_number "4"; gene_name "uc003skh.3"; oId "uc003skh.3"; nearest_ref "uc003skh.3"; class_code "="; tss_id "TSS20199"; p_id "P20055";
chr7	hg19_knownGene	exon	1477733	1477856	.	-	.	gene_id "XLOC_021965"; transcript_id "5_00058893"; exon_number "5"; gene_name "uc003skh.3"; oId "uc003skh.3"; nearest_ref "uc003skh.3"; class_code "="; tss_id "TSS20199"; p_id "P20055";
chr7	hg19_knownGene	exon	1477925	1477989	.	-	.	gene_id "XLOC_021965"; transcript_id "5_00058893"; exon_number "6"; gene_name "uc003skh.3"; oId "uc003skh.3"; nearest_ref "uc003skh.3"; class_code "="; tss_id "TSS20199"; p_id "P20055";
chr7	hg19_knownGene	exon	1478476	1478627	.	-	.	gene_id "XLOC_021965"; transcript_id "5_00058893"; exon_number "7"; gene_name "uc003skh.3"; oId "uc003skh.3"; nearest_ref "uc003skh.3"; class_code "="; tss_id "TSS20199"; p_id "P20055";
chr7	hg19_knownGene	exon	1473996	1474308	.	-	.	gene_id "XLOC_021965"; transcript_id "5_00058894"; exon_number "1"; gene_name "uc003ski.3"; oId "uc003ski.3"; nearest_ref "uc003ski.3"; class_code "="; tss_id "TSS20200"; p_id "P20054";
chr7	hg19_knownGene	exon	1474742	1474783	.	-	.	gene_id "XLOC_021965"; transcript_id "5_00058894"; exon_number "2"; gene_name "uc003ski.3"; oId "uc003ski.3"; nearest_ref "uc003ski.3"; class_code "="; tss_id "TSS20200"; p_id "P20054";
chr7	hg19_knownGene	exon	1476378	1476492	.	-	.	gene_id "XLOC_021965"; transcript_id "5_00058894"; exon_number "3"; gene_name "uc003ski.3"; oId "uc003ski.3"; nearest_ref "uc003ski.3"; class_code "="; tss_id "TSS20200"; p_id "P20054";
chr7	hg19_knownGene	exon	1477171	1477244	.	-	.	gene_id "XLOC_021965"; transcript_id "5_00058894"; exon_number "4"; gene_name "uc003ski.3"; oId "uc003ski.3"; nearest_ref "uc003ski.3"; class_code "="; tss_id "TSS20200"; p_id "P20054";
chr7	hg19_knownGene	exon	1477526	1477616	.	-	.	gene_id "XLOC_021965"; transcript_id "5_00058894"; exon_number "5"; gene_name "uc003ski.3"; oId "uc003ski.3"; nearest_ref "uc003ski.3"; class_code "="; tss_id "TSS20200"; p_id "P20054";
chr7	hg19_knownGene	exon	1477733	1477856	.	-	.	gene_id "XLOC_021965"; transcript_id "5_00058894"; exon_number "6"; gene_name "uc003ski.3"; oId "uc003ski.3"; nearest_ref "uc003ski.3"; class_code "="; tss_id "TSS20200"; p_id "P20054";
chr7	hg19_knownGene	exon	1477925	1477989	.	-	.	gene_id "XLOC_021965"; transcript_id "5_00058894"; exon_number "7"; gene_name "uc003ski.3"; oId "uc003ski.3"; nearest_ref "uc003ski.3"; class_code "="; tss_id "TSS20200"; p_id "P20054";
chr7	hg19_knownGene	exon	1478476	1478631	.	-	.	gene_id "XLOC_021965"; transcript_id "5_00058894"; exon_number "8"; gene_name "uc003ski.3"; oId "uc003ski.3"; nearest_ref "uc003ski.3"; class_code "="; tss_id "TSS20200"; p_id "P20054";
chr7	hg19_knownGene	exon	1479561	1479721	.	-	.	gene_id "XLOC_021965"; transcript_id "5_00058894"; exon_number "9"; gene_name "uc003ski.3"; oId "uc003ski.3"; nearest_ref "uc003ski.3"; class_code "="; tss_id "TSS20200"; p_id "P20054";
chr7	hg19_knownGene	exon	1480227	1480320	.	-	.	gene_id "XLOC_021965"; transcript_id "5_00058894"; exon_number "10"; gene_name "uc003ski.3"; oId "uc003ski.3"; nearest_ref "uc003ski.3"; class_code "="; tss_id "TSS20200"; p_id "P20054";
chr7	hg19_knownGene	exon	1481828	1482120	.	-	.	gene_id "XLOC_021965"; transcript_id "5_00058894"; exon_number "11"; gene_name "uc003ski.3"; oId "uc003ski.3"; nearest_ref "uc003ski.3"; class_code "="; tss_id "TSS20200"; p_id "P20054";
chr7	hg19_knownGene	exon	1473996	1474308	.	-	.	gene_id "XLOC_021965"; transcript_id "5_00058895"; exon_number "1"; gene_name "uc003skj.3"; oId "uc003skj.3"; nearest_ref "uc003skj.3"; class_code "="; tss_id "TSS20198"; p_id "P20053";
chr7	hg19_knownGene	exon	1474737	1474783	.	-	.	gene_id "XLOC_021965"; transcript_id "5_00058895"; exon_number "2"; gene_name "uc003skj.3"; oId "uc003skj.3"; nearest_ref "uc003skj.3"; class_code "="; tss_id "TSS20198"; p_id "P20053";
chr7	hg19_knownGene	exon	1476378	1476492	.	-	.	gene_id "XLOC_021965"; transcript_id "5_00058895"; exon_number "3"; gene_name "uc003skj.3"; oId "uc003skj.3"; nearest_ref "uc003skj.3"; class_code "="; tss_id "TSS20198"; p_id "P20053";
chr7	hg19_knownGene	exon	1477171	1477244	.	-	.	gene_id "XLOC_021965"; transcript_id "5_00058895"; exon_number "4"; gene_name "uc003skj.3"; oId "uc003skj.3"; nearest_ref "uc003skj.3"; class_code "="; tss_id "TSS20198"; p_id "P20053";
chr7	hg19_knownGene	exon	1477526	1477616	.	-	.	gene_id "XLOC_021965"; transcript_id "5_00058895"; exon_number "5"; gene_name "uc003skj.3"; oId "uc003skj.3"; nearest_ref "uc003skj.3"; class_code "="; tss_id "TSS20198"; p_id "P20053";
chr7	hg19_knownGene	exon	1477733	1477856	.	-	.	gene_id "XLOC_021965"; transcript_id "5_00058895"; exon_number "6"; gene_name "uc003skj.3"; oId "uc003skj.3"; nearest_ref "uc003skj.3"; class_code "="; tss_id "TSS20198"; p_id "P20053";
chr7	hg19_knownGene	exon	1477925	1477989	.	-	.	gene_id "XLOC_021965"; transcript_id "5_00058895"; exon_number "7"; gene_name "uc003skj.3"; oId "uc003skj.3"; nearest_ref "uc003skj.3"; class_code "="; tss_id "TSS20198"; p_id "P20053";
chr7	hg19_knownGene	exon	1478476	1478631	.	-	.	gene_id "XLOC_021965"; transcript_id "5_00058895"; exon_number "8"; gene_name "uc003skj.3"; oId "uc003skj.3"; nearest_ref "uc003skj.3"; class_code "="; tss_id "TSS20198"; p_id "P20053";
chr7	hg19_knownGene	exon	1479561	1479721	.	-	.	gene_id "XLOC_021965"; transcript_id "5_00058895"; exon_number "9"; gene_name "uc003skj.3"; oId "uc003skj.3"; nearest_ref "uc003skj.3"; class_code "="; tss_id "TSS20198"; p_id "P20053";
chr7	hg19_knownGene	exon	1480227	1480320	.	-	.	gene_id "XLOC_021965"; transcript_id "5_00058895"; exon_number "10"; gene_name "uc003skj.3"; oId "uc003skj.3"; nearest_ref "uc003skj.3"; class_code "="; tss_id "TSS20198"; p_id "P20053";
chr7	hg19_knownGene	exon	1481828	1482120	.	-	.	gene_id "XLOC_021965"; transcript_id "5_00058895"; exon_number "11"; gene_name "uc003skj.3"; oId "uc003skj.3"; nearest_ref "uc003skj.3"; class_code "="; tss_id "TSS20198"; p_id "P20053";
chr7	hg19_knownGene	exon	1484288	1485064	.	-	.	gene_id "XLOC_021965"; transcript_id "5_00058895"; exon_number "12"; gene_name "uc003skj.3"; oId "uc003skj.3"; nearest_ref "uc003skj.3"; class_code "="; tss_id "TSS20198"; p_id "P20053";
chr7	hg19_knownGene	exon	1486349	1486464	.	-	.	gene_id "XLOC_021965"; transcript_id "5_00058895"; exon_number "13"; gene_name "uc003skj.3"; oId "uc003skj.3"; nearest_ref "uc003skj.3"; class_code "="; tss_id "TSS20198"; p_id "P20053";
chr7	hg19_knownGene	exon	1487211	1487401	.	-	.	gene_id "XLOC_021965"; transcript_id "5_00058895"; exon_number "14"; gene_name "uc003skj.3"; oId "uc003skj.3"; nearest_ref "uc003skj.3"; class_code "="; tss_id "TSS20198"; p_id "P20053";
chr7	hg19_knownGene	exon	1488256	1488397	.	-	.	gene_id "XLOC_021965"; transcript_id "5_00058895"; exon_number "15"; gene_name "uc003skj.3"; oId "uc003skj.3"; nearest_ref "uc003skj.3"; class_code "="; tss_id "TSS20198"; p_id "P20053";
chr7	hg19_knownGene	exon	1489876	1489924	.	-	.	gene_id "XLOC_021965"; transcript_id "5_00058895"; exon_number "16"; gene_name "uc003skj.3"; oId "uc003skj.3"; nearest_ref "uc003skj.3"; class_code "="; tss_id "TSS20198"; p_id "P20053";
chr7	hg19_knownGene	exon	1498820	1499109	.	-	.	gene_id "XLOC_021965"; transcript_id "5_00058895"; exon_number "17"; gene_name "uc003skj.3"; oId "uc003skj.3"; nearest_ref "uc003skj.3"; class_code "="; tss_id "TSS20198"; p_id "P20053";
chr7	hg19_knownGene	exon	1488971	1493787	.	-	.	gene_id "XLOC_021965"; transcript_id "5_00058898"; exon_number "1"; gene_name "uc003skl.1"; oId "uc003skl.1"; nearest_ref "uc003skl.1"; class_code "=";
chr7	Cufflinks	exon	1468985	1469602	.	-	.	gene_id "XLOC_021966"; transcript_id "5_00061613"; exon_number "1"; oId "SC4.28215.1"; class_code "u";
chr7	Cufflinks	exon	1469537	1470039	.	-	.	gene_id "XLOC_021966"; transcript_id "5_00063704"; exon_number "1"; oId "upf1_r4.33747.1"; class_code "u";
chr7	Cufflinks	exon	1469996	1470576	.	-	.	gene_id "XLOC_021966"; transcript_id "5_00061614"; exon_number "1"; oId "SC4.28216.1"; class_code "u";
chr7	Cufflinks	exon	1471173	1471273	.	-	.	gene_id "XLOC_021967"; transcript_id "5_00063706"; exon_number "1"; oId "upf1_r4.33749.1"; class_code "u";
chr7	Cufflinks	exon	1471760	1472191	.	-	.	gene_id "XLOC_021968"; transcript_id "5_00061615"; exon_number "1"; gene_name "uc003skl.1"; oId "SC4.28217.1"; nearest_ref "uc003skl.1"; class_code "p";
chr7	Cufflinks	exon	1476528	1477086	.	-	.	gene_id "XLOC_021969"; transcript_id "5_00058896"; exon_number "1"; gene_name "uc003skj.3"; oId "SC3.18233.1"; nearest_ref "uc003skj.3"; class_code "i";
chr7	Cufflinks	exon	1478724	1479478	.	-	.	gene_id "XLOC_021970"; transcript_id "5_00058897"; exon_number "1"; gene_name "uc003skj.3"; oId "SC4.28221.1"; nearest_ref "uc003skj.3"; class_code "i";
chr7	Cufflinks	exon	1480691	1480898	.	-	.	gene_id "XLOC_021971"; transcript_id "5_00061616"; exon_number "1"; gene_name "uc003skj.3"; oId "SC4.28222.1"; nearest_ref "uc003skj.3"; class_code "i";
chr7	Cufflinks	exon	1480854	1481060	.	-	.	gene_id "XLOC_021971"; transcript_id "5_00063709"; exon_number "1"; gene_name "uc003skj.3"; oId "upf1_r4.33752.1"; nearest_ref "uc003skj.3"; class_code "i";
chr7	Cufflinks	exon	1481527	1481735	.	-	.	gene_id "XLOC_021972"; transcript_id "5_00061617"; exon_number "1"; gene_name "uc003skj.3"; oId "SC4.28223.1"; nearest_ref "uc003skj.3"; class_code "i";
chr7	Cufflinks	exon	1501486	1501789	.	-	.	gene_id "XLOC_021973"; transcript_id "5_00063710"; exon_number "1"; oId "upf1_r4.33753.1"; class_code "u";
chr7	Cufflinks	exon	1504099	1507384	.	-	.	gene_id "XLOC_021974"; transcript_id "5_00061618"; exon_number "1"; oId "SC4.28219.1"; class_code "u";
chr7	Cufflinks	exon	1507666	1508410	.	-	.	gene_id "XLOC_021975"; transcript_id "5_00058901"; exon_number "1"; gene_name "uc003skn.2"; oId "upf1_r4.33757.1"; nearest_ref "uc003skn.2"; class_code "p";
chr7	Cufflinks	exon	1508512	1508887	.	-	.	gene_id "XLOC_021976"; transcript_id "5_00062613"; exon_number "1"; gene_name "uc003skn.2"; oId "upf3.19157.1"; nearest_ref "uc003skn.2"; class_code "p";
chr7	hg19_knownGene	exon	1509913	1510328	.	-	.	gene_id "XLOC_021977"; transcript_id "5_00058902"; exon_number "1"; gene_name "uc003skm.1"; oId "uc003skm.1"; nearest_ref "uc003skm.1"; class_code "="; tss_id "TSS20201"; p_id "P20059";
chr7	hg19_knownGene	exon	1510482	1510591	.	-	.	gene_id "XLOC_021977"; transcript_id "5_00058902"; exon_number "2"; gene_name "uc003skm.1"; oId "uc003skm.1"; nearest_ref "uc003skm.1"; class_code "="; tss_id "TSS20201"; p_id "P20059";
chr7	hg19_knownGene	exon	1510769	1510860	.	-	.	gene_id "XLOC_021977"; transcript_id "5_00058902"; exon_number "3"; gene_name "uc003skm.1"; oId "uc003skm.1"; nearest_ref "uc003skm.1"; class_code "="; tss_id "TSS20201"; p_id "P20059";
chr7	hg19_knownGene	exon	1511207	1511277	.	-	.	gene_id "XLOC_021977"; transcript_id "5_00058902"; exon_number "4"; gene_name "uc003skm.1"; oId "uc003skm.1"; nearest_ref "uc003skm.1"; class_code "="; tss_id "TSS20201"; p_id "P20059";
chr7	hg19_knownGene	exon	1511909	1512022	.	-	.	gene_id "XLOC_021977"; transcript_id "5_00058902"; exon_number "5"; gene_name "uc003skm.1"; oId "uc003skm.1"; nearest_ref "uc003skm.1"; class_code "="; tss_id "TSS20201"; p_id "P20059";
chr7	hg19_knownGene	exon	1512708	1512820	.	-	.	gene_id "XLOC_021977"; transcript_id "5_00058902"; exon_number "6"; gene_name "uc003skm.1"; oId "uc003skm.1"; nearest_ref "uc003skm.1"; class_code "="; tss_id "TSS20201"; p_id "P20059";
chr7	hg19_knownGene	exon	1513202	1513329	.	-	.	gene_id "XLOC_021977"; transcript_id "5_00058902"; exon_number "7"; gene_name "uc003skm.1"; oId "uc003skm.1"; nearest_ref "uc003skm.1"; class_code "="; tss_id "TSS20201"; p_id "P20059";
chr7	hg19_knownGene	exon	1513804	1513996	.	-	.	gene_id "XLOC_021977"; transcript_id "5_00058902"; exon_number "8"; gene_name "uc003skm.1"; oId "uc003skm.1"; nearest_ref "uc003skm.1"; class_code "="; tss_id "TSS20201"; p_id "P20059";
chr7	hg19_knownGene	exon	1514341	1514474	.	-	.	gene_id "XLOC_021977"; transcript_id "5_00058902"; exon_number "9"; gene_name "uc003skm.1"; oId "uc003skm.1"; nearest_ref "uc003skm.1"; class_code "="; tss_id "TSS20201"; p_id "P20059";
chr7	hg19_knownGene	exon	1515584	1515720	.	-	.	gene_id "XLOC_021977"; transcript_id "5_00058902"; exon_number "10"; gene_name "uc003skm.1"; oId "uc003skm.1"; nearest_ref "uc003skm.1"; class_code "="; tss_id "TSS20201"; p_id "P20059";
chr7	hg19_knownGene	exon	1509913	1510328	.	-	.	gene_id "XLOC_021977"; transcript_id "5_00058903"; exon_number "1"; gene_name "uc003skn.2"; oId "uc003skn.2"; nearest_ref "uc003skn.2"; class_code "="; tss_id "TSS20202"; p_id "P20056";
chr7	hg19_knownGene	exon	1510482	1510591	.	-	.	gene_id "XLOC_021977"; transcript_id "5_00058903"; exon_number "2"; gene_name "uc003skn.2"; oId "uc003skn.2"; nearest_ref "uc003skn.2"; class_code "="; tss_id "TSS20202"; p_id "P20056";
chr7	hg19_knownGene	exon	1510769	1510860	.	-	.	gene_id "XLOC_021977"; transcript_id "5_00058903"; exon_number "3"; gene_name "uc003skn.2"; oId "uc003skn.2"; nearest_ref "uc003skn.2"; class_code "="; tss_id "TSS20202"; p_id "P20056";
chr7	hg19_knownGene	exon	1511207	1511277	.	-	.	gene_id "XLOC_021977"; transcript_id "5_00058903"; exon_number "4"; gene_name "uc003skn.2"; oId "uc003skn.2"; nearest_ref "uc003skn.2"; class_code "="; tss_id "TSS20202"; p_id "P20056";
chr7	hg19_knownGene	exon	1511909	1512022	.	-	.	gene_id "XLOC_021977"; transcript_id "5_00058903"; exon_number "5"; gene_name "uc003skn.2"; oId "uc003skn.2"; nearest_ref "uc003skn.2"; class_code "="; tss_id "TSS20202"; p_id "P20056";
chr7	hg19_knownGene	exon	1512708	1512820	.	-	.	gene_id "XLOC_021977"; transcript_id "5_00058903"; exon_number "6"; gene_name "uc003skn.2"; oId "uc003skn.2"; nearest_ref "uc003skn.2"; class_code "="; tss_id "TSS20202"; p_id "P20056";
chr7	hg19_knownGene	exon	1513202	1513329	.	-	.	gene_id "XLOC_021977"; transcript_id "5_00058903"; exon_number "7"; gene_name "uc003skn.2"; oId "uc003skn.2"; nearest_ref "uc003skn.2"; class_code "="; tss_id "TSS20202"; p_id "P20056";
chr7	hg19_knownGene	exon	1513804	1513996	.	-	.	gene_id "XLOC_021977"; transcript_id "5_00058903"; exon_number "8"; gene_name "uc003skn.2"; oId "uc003skn.2"; nearest_ref "uc003skn.2"; class_code "="; tss_id "TSS20202"; p_id "P20056";
chr7	hg19_knownGene	exon	1514341	1514474	.	-	.	gene_id "XLOC_021977"; transcript_id "5_00058903"; exon_number "9"; gene_name "uc003skn.2"; oId "uc003skn.2"; nearest_ref "uc003skn.2"; class_code "="; tss_id "TSS20202"; p_id "P20056";
chr7	hg19_knownGene	exon	1515584	1515707	.	-	.	gene_id "XLOC_021977"; transcript_id "5_00058903"; exon_number "10"; gene_name "uc003skn.2"; oId "uc003skn.2"; nearest_ref "uc003skn.2"; class_code "="; tss_id "TSS20202"; p_id "P20056";
chr7	hg19_knownGene	exon	1515865	1516091	.	-	.	gene_id "XLOC_021977"; transcript_id "5_00058903"; exon_number "11"; gene_name "uc003skn.2"; oId "uc003skn.2"; nearest_ref "uc003skn.2"; class_code "="; tss_id "TSS20202"; p_id "P20056";
chr7	hg19_knownGene	exon	1516206	1516293	.	-	.	gene_id "XLOC_021977"; transcript_id "5_00058903"; exon_number "12"; gene_name "uc003skn.2"; oId "uc003skn.2"; nearest_ref "uc003skn.2"; class_code "="; tss_id "TSS20202"; p_id "P20056";
chr7	hg19_knownGene	exon	1516430	1516554	.	-	.	gene_id "XLOC_021977"; transcript_id "5_00058903"; exon_number "13"; gene_name "uc003skn.2"; oId "uc003skn.2"; nearest_ref "uc003skn.2"; class_code "="; tss_id "TSS20202"; p_id "P20056";
chr7	hg19_knownGene	exon	1517186	1517309	.	-	.	gene_id "XLOC_021977"; transcript_id "5_00058903"; exon_number "14"; gene_name "uc003skn.2"; oId "uc003skn.2"; nearest_ref "uc003skn.2"; class_code "="; tss_id "TSS20202"; p_id "P20056";
chr7	hg19_knownGene	exon	1517389	1517572	.	-	.	gene_id "XLOC_021977"; transcript_id "5_00058903"; exon_number "15"; gene_name "uc003skn.2"; oId "uc003skn.2"; nearest_ref "uc003skn.2"; class_code "="; tss_id "TSS20202"; p_id "P20056";
chr7	hg19_knownGene	exon	1518002	1518142	.	-	.	gene_id "XLOC_021977"; transcript_id "5_00058903"; exon_number "16"; gene_name "uc003skn.2"; oId "uc003skn.2"; nearest_ref "uc003skn.2"; class_code "="; tss_id "TSS20202"; p_id "P20056";
chr7	hg19_knownGene	exon	1518362	1518521	.	-	.	gene_id "XLOC_021977"; transcript_id "5_00058903"; exon_number "17"; gene_name "uc003skn.2"; oId "uc003skn.2"; nearest_ref "uc003skn.2"; class_code "="; tss_id "TSS20202"; p_id "P20056";
chr7	hg19_knownGene	exon	1519066	1519320	.	-	.	gene_id "XLOC_021977"; transcript_id "5_00058903"; exon_number "18"; gene_name "uc003skn.2"; oId "uc003skn.2"; nearest_ref "uc003skn.2"; class_code "="; tss_id "TSS20202"; p_id "P20056";
chr7	hg19_knownGene	exon	1519953	1520077	.	-	.	gene_id "XLOC_021977"; transcript_id "5_00058903"; exon_number "19"; gene_name "uc003skn.2"; oId "uc003skn.2"; nearest_ref "uc003skn.2"; class_code "="; tss_id "TSS20202"; p_id "P20056";
chr7	hg19_knownGene	exon	1520471	1520569	.	-	.	gene_id "XLOC_021977"; transcript_id "5_00058903"; exon_number "20"; gene_name "uc003skn.2"; oId "uc003skn.2"; nearest_ref "uc003skn.2"; class_code "="; tss_id "TSS20202"; p_id "P20056";
chr7	hg19_knownGene	exon	1520978	1521124	.	-	.	gene_id "XLOC_021977"; transcript_id "5_00058903"; exon_number "21"; gene_name "uc003skn.2"; oId "uc003skn.2"; nearest_ref "uc003skn.2"; class_code "="; tss_id "TSS20202"; p_id "P20056";
chr7	hg19_knownGene	exon	1522182	1522343	.	-	.	gene_id "XLOC_021977"; transcript_id "5_00058903"; exon_number "22"; gene_name "uc003skn.2"; oId "uc003skn.2"; nearest_ref "uc003skn.2"; class_code "="; tss_id "TSS20202"; p_id "P20056";
chr7	hg19_knownGene	exon	1523378	1523489	.	-	.	gene_id "XLOC_021977"; transcript_id "5_00058903"; exon_number "23"; gene_name "uc003skn.2"; oId "uc003skn.2"; nearest_ref "uc003skn.2"; class_code "="; tss_id "TSS20202"; p_id "P20056";
chr7	hg19_knownGene	exon	1523639	1523806	.	-	.	gene_id "XLOC_021977"; transcript_id "5_00058903"; exon_number "24"; gene_name "uc003skn.2"; oId "uc003skn.2"; nearest_ref "uc003skn.2"; class_code "="; tss_id "TSS20202"; p_id "P20056";
chr7	hg19_knownGene	exon	1524734	1524838	.	-	.	gene_id "XLOC_021977"; transcript_id "5_00058903"; exon_number "25"; gene_name "uc003skn.2"; oId "uc003skn.2"; nearest_ref "uc003skn.2"; class_code "="; tss_id "TSS20202"; p_id "P20056";
chr7	hg19_knownGene	exon	1524926	1525105	.	-	.	gene_id "XLOC_021977"; transcript_id "5_00058903"; exon_number "26"; gene_name "uc003skn.2"; oId "uc003skn.2"; nearest_ref "uc003skn.2"; class_code "="; tss_id "TSS20202"; p_id "P20056";
chr7	hg19_knownGene	exon	1526261	1526410	.	-	.	gene_id "XLOC_021977"; transcript_id "5_00058903"; exon_number "27"; gene_name "uc003skn.2"; oId "uc003skn.2"; nearest_ref "uc003skn.2"; class_code "="; tss_id "TSS20202"; p_id "P20056";
chr7	hg19_knownGene	exon	1526558	1526737	.	-	.	gene_id "XLOC_021977"; transcript_id "5_00058903"; exon_number "28"; gene_name "uc003skn.2"; oId "uc003skn.2"; nearest_ref "uc003skn.2"; class_code "="; tss_id "TSS20202"; p_id "P20056";
chr7	hg19_knownGene	exon	1526956	1527085	.	-	.	gene_id "XLOC_021977"; transcript_id "5_00058903"; exon_number "29"; gene_name "uc003skn.2"; oId "uc003skn.2"; nearest_ref "uc003skn.2"; class_code "="; tss_id "TSS20202"; p_id "P20056";
chr7	hg19_knownGene	exon	1527396	1527593	.	-	.	gene_id "XLOC_021977"; transcript_id "5_00058903"; exon_number "30"; gene_name "uc003skn.2"; oId "uc003skn.2"; nearest_ref "uc003skn.2"; class_code "="; tss_id "TSS20202"; p_id "P20056";
chr7	hg19_knownGene	exon	1528980	1529040	.	-	.	gene_id "XLOC_021977"; transcript_id "5_00058903"; exon_number "31"; gene_name "uc003skn.2"; oId "uc003skn.2"; nearest_ref "uc003skn.2"; class_code "="; tss_id "TSS20202"; p_id "P20056";
chr7	hg19_knownGene	exon	1529227	1529318	.	-	.	gene_id "XLOC_021977"; transcript_id "5_00058903"; exon_number "32"; gene_name "uc003skn.2"; oId "uc003skn.2"; nearest_ref "uc003skn.2"; class_code "="; tss_id "TSS20202"; p_id "P20056";
chr7	hg19_knownGene	exon	1532646	1532742	.	-	.	gene_id "XLOC_021977"; transcript_id "5_00058903"; exon_number "33"; gene_name "uc003skn.2"; oId "uc003skn.2"; nearest_ref "uc003skn.2"; class_code "="; tss_id "TSS20202"; p_id "P20056";
chr7	hg19_knownGene	exon	1533390	1533547	.	-	.	gene_id "XLOC_021977"; transcript_id "5_00058903"; exon_number "34"; gene_name "uc003skn.2"; oId "uc003skn.2"; nearest_ref "uc003skn.2"; class_code "="; tss_id "TSS20202"; p_id "P20056";
chr7	hg19_knownGene	exon	1534452	1534529	.	-	.	gene_id "XLOC_021977"; transcript_id "5_00058903"; exon_number "35"; gene_name "uc003skn.2"; oId "uc003skn.2"; nearest_ref "uc003skn.2"; class_code "="; tss_id "TSS20202"; p_id "P20056";
chr7	hg19_knownGene	exon	1535069	1535189	.	-	.	gene_id "XLOC_021977"; transcript_id "5_00058903"; exon_number "36"; gene_name "uc003skn.2"; oId "uc003skn.2"; nearest_ref "uc003skn.2"; class_code "="; tss_id "TSS20202"; p_id "P20056";
chr7	hg19_knownGene	exon	1535792	1535900	.	-	.	gene_id "XLOC_021977"; transcript_id "5_00058903"; exon_number "37"; gene_name "uc003skn.2"; oId "uc003skn.2"; nearest_ref "uc003skn.2"; class_code "="; tss_id "TSS20202"; p_id "P20056";
chr7	hg19_knownGene	exon	1536774	1536950	.	-	.	gene_id "XLOC_021977"; transcript_id "5_00058903"; exon_number "38"; gene_name "uc003skn.2"; oId "uc003skn.2"; nearest_ref "uc003skn.2"; class_code "="; tss_id "TSS20202"; p_id "P20056";
chr7	hg19_knownGene	exon	1538048	1538189	.	-	.	gene_id "XLOC_021977"; transcript_id "5_00058903"; exon_number "39"; gene_name "uc003skn.2"; oId "uc003skn.2"; nearest_ref "uc003skn.2"; class_code "="; tss_id "TSS20202"; p_id "P20056";
chr7	hg19_knownGene	exon	1538343	1538488	.	-	.	gene_id "XLOC_021977"; transcript_id "5_00058903"; exon_number "40"; gene_name "uc003skn.2"; oId "uc003skn.2"; nearest_ref "uc003skn.2"; class_code "="; tss_id "TSS20202"; p_id "P20056";
chr7	hg19_knownGene	exon	1538611	1538797	.	-	.	gene_id "XLOC_021977"; transcript_id "5_00058903"; exon_number "41"; gene_name "uc003skn.2"; oId "uc003skn.2"; nearest_ref "uc003skn.2"; class_code "="; tss_id "TSS20202"; p_id "P20056";
chr7	hg19_knownGene	exon	1538891	1538996	.	-	.	gene_id "XLOC_021977"; transcript_id "5_00058903"; exon_number "42"; gene_name "uc003skn.2"; oId "uc003skn.2"; nearest_ref "uc003skn.2"; class_code "="; tss_id "TSS20202"; p_id "P20056";
chr7	hg19_knownGene	exon	1539109	1539268	.	-	.	gene_id "XLOC_021977"; transcript_id "5_00058903"; exon_number "43"; gene_name "uc003skn.2"; oId "uc003skn.2"; nearest_ref "uc003skn.2"; class_code "="; tss_id "TSS20202"; p_id "P20056";
chr7	hg19_knownGene	exon	1539520	1539657	.	-	.	gene_id "XLOC_021977"; transcript_id "5_00058903"; exon_number "44"; gene_name "uc003skn.2"; oId "uc003skn.2"; nearest_ref "uc003skn.2"; class_code "="; tss_id "TSS20202"; p_id "P20056";
chr7	hg19_knownGene	exon	1539806	1540002	.	-	.	gene_id "XLOC_021977"; transcript_id "5_00058903"; exon_number "45"; gene_name "uc003skn.2"; oId "uc003skn.2"; nearest_ref "uc003skn.2"; class_code "="; tss_id "TSS20202"; p_id "P20056";
chr7	hg19_knownGene	exon	1542537	1542827	.	-	.	gene_id "XLOC_021977"; transcript_id "5_00058903"; exon_number "46"; gene_name "uc003skn.2"; oId "uc003skn.2"; nearest_ref "uc003skn.2"; class_code "="; tss_id "TSS20202"; p_id "P20056";
chr7	hg19_knownGene	exon	1543539	1543637	.	-	.	gene_id "XLOC_021977"; transcript_id "5_00058903"; exon_number "47"; gene_name "uc003skn.2"; oId "uc003skn.2"; nearest_ref "uc003skn.2"; class_code "="; tss_id "TSS20202"; p_id "P20056";
chr7	hg19_knownGene	exon	1543959	1544018	.	-	.	gene_id "XLOC_021977"; transcript_id "5_00058903"; exon_number "48"; gene_name "uc003skn.2"; oId "uc003skn.2"; nearest_ref "uc003skn.2"; class_code "="; tss_id "TSS20202"; p_id "P20056";
chr7	Cufflinks	exon	1510210	1510328	.	-	.	gene_id "XLOC_021977"; transcript_id "5_00061619"; exon_number "1"; gene_name "uc003skq.2"; oId "SC4.28284.3"; nearest_ref "uc003skq.2"; class_code "j"; tss_id "TSS20203";
chr7	Cufflinks	exon	1510482	1510591	.	-	.	gene_id "XLOC_021977"; transcript_id "5_00061619"; exon_number "2"; gene_name "uc003skq.2"; oId "SC4.28284.3"; nearest_ref "uc003skq.2"; class_code "j"; tss_id "TSS20203";
chr7	Cufflinks	exon	1510769	1510860	.	-	.	gene_id "XLOC_021977"; transcript_id "5_00061619"; exon_number "3"; gene_name "uc003skq.2"; oId "SC4.28284.3"; nearest_ref "uc003skq.2"; class_code "j"; tss_id "TSS20203";
chr7	Cufflinks	exon	1511207	1511277	.	-	.	gene_id "XLOC_021977"; transcript_id "5_00061619"; exon_number "4"; gene_name "uc003skq.2"; oId "SC4.28284.3"; nearest_ref "uc003skq.2"; class_code "j"; tss_id "TSS20203";
chr7	Cufflinks	exon	1511909	1512022	.	-	.	gene_id "XLOC_021977"; transcript_id "5_00061619"; exon_number "5"; gene_name "uc003skq.2"; oId "SC4.28284.3"; nearest_ref "uc003skq.2"; class_code "j"; tss_id "TSS20203";
chr7	Cufflinks	exon	1512708	1512820	.	-	.	gene_id "XLOC_021977"; transcript_id "5_00061619"; exon_number "6"; gene_name "uc003skq.2"; oId "SC4.28284.3"; nearest_ref "uc003skq.2"; class_code "j"; tss_id "TSS20203";
chr7	Cufflinks	exon	1513202	1513329	.	-	.	gene_id "XLOC_021977"; transcript_id "5_00061619"; exon_number "7"; gene_name "uc003skq.2"; oId "SC4.28284.3"; nearest_ref "uc003skq.2"; class_code "j"; tss_id "TSS20203";
chr7	Cufflinks	exon	1513804	1513996	.	-	.	gene_id "XLOC_021977"; transcript_id "5_00061619"; exon_number "8"; gene_name "uc003skq.2"; oId "SC4.28284.3"; nearest_ref "uc003skq.2"; class_code "j"; tss_id "TSS20203";
chr7	Cufflinks	exon	1514341	1514474	.	-	.	gene_id "XLOC_021977"; transcript_id "5_00061619"; exon_number "9"; gene_name "uc003skq.2"; oId "SC4.28284.3"; nearest_ref "uc003skq.2"; class_code "j"; tss_id "TSS20203";
chr7	Cufflinks	exon	1515584	1515707	.	-	.	gene_id "XLOC_021977"; transcript_id "5_00061619"; exon_number "10"; gene_name "uc003skq.2"; oId "SC4.28284.3"; nearest_ref "uc003skq.2"; class_code "j"; tss_id "TSS20203";
chr7	Cufflinks	exon	1515865	1516091	.	-	.	gene_id "XLOC_021977"; transcript_id "5_00061619"; exon_number "11"; gene_name "uc003skq.2"; oId "SC4.28284.3"; nearest_ref "uc003skq.2"; class_code "j"; tss_id "TSS20203";
chr7	Cufflinks	exon	1516206	1516293	.	-	.	gene_id "XLOC_021977"; transcript_id "5_00061619"; exon_number "12"; gene_name "uc003skq.2"; oId "SC4.28284.3"; nearest_ref "uc003skq.2"; class_code "j"; tss_id "TSS20203";
chr7	Cufflinks	exon	1516430	1516554	.	-	.	gene_id "XLOC_021977"; transcript_id "5_00061619"; exon_number "13"; gene_name "uc003skq.2"; oId "SC4.28284.3"; nearest_ref "uc003skq.2"; class_code "j"; tss_id "TSS20203";
chr7	Cufflinks	exon	1517186	1517309	.	-	.	gene_id "XLOC_021977"; transcript_id "5_00061619"; exon_number "14"; gene_name "uc003skq.2"; oId "SC4.28284.3"; nearest_ref "uc003skq.2"; class_code "j"; tss_id "TSS20203";
chr7	Cufflinks	exon	1517389	1517572	.	-	.	gene_id "XLOC_021977"; transcript_id "5_00061619"; exon_number "15"; gene_name "uc003skq.2"; oId "SC4.28284.3"; nearest_ref "uc003skq.2"; class_code "j"; tss_id "TSS20203";
chr7	Cufflinks	exon	1518002	1518142	.	-	.	gene_id "XLOC_021977"; transcript_id "5_00061619"; exon_number "16"; gene_name "uc003skq.2"; oId "SC4.28284.3"; nearest_ref "uc003skq.2"; class_code "j"; tss_id "TSS20203";
chr7	Cufflinks	exon	1518362	1518521	.	-	.	gene_id "XLOC_021977"; transcript_id "5_00061619"; exon_number "17"; gene_name "uc003skq.2"; oId "SC4.28284.3"; nearest_ref "uc003skq.2"; class_code "j"; tss_id "TSS20203";
chr7	Cufflinks	exon	1519066	1519320	.	-	.	gene_id "XLOC_021977"; transcript_id "5_00061619"; exon_number "18"; gene_name "uc003skq.2"; oId "SC4.28284.3"; nearest_ref "uc003skq.2"; class_code "j"; tss_id "TSS20203";
chr7	Cufflinks	exon	1519953	1520077	.	-	.	gene_id "XLOC_021977"; transcript_id "5_00061619"; exon_number "19"; gene_name "uc003skq.2"; oId "SC4.28284.3"; nearest_ref "uc003skq.2"; class_code "j"; tss_id "TSS20203";
chr7	Cufflinks	exon	1520471	1520569	.	-	.	gene_id "XLOC_021977"; transcript_id "5_00061619"; exon_number "20"; gene_name "uc003skq.2"; oId "SC4.28284.3"; nearest_ref "uc003skq.2"; class_code "j"; tss_id "TSS20203";
chr7	Cufflinks	exon	1520978	1521124	.	-	.	gene_id "XLOC_021977"; transcript_id "5_00061619"; exon_number "21"; gene_name "uc003skq.2"; oId "SC4.28284.3"; nearest_ref "uc003skq.2"; class_code "j"; tss_id "TSS20203";
chr7	Cufflinks	exon	1522182	1522343	.	-	.	gene_id "XLOC_021977"; transcript_id "5_00061619"; exon_number "22"; gene_name "uc003skq.2"; oId "SC4.28284.3"; nearest_ref "uc003skq.2"; class_code "j"; tss_id "TSS20203";
chr7	Cufflinks	exon	1523378	1523489	.	-	.	gene_id "XLOC_021977"; transcript_id "5_00061619"; exon_number "23"; gene_name "uc003skq.2"; oId "SC4.28284.3"; nearest_ref "uc003skq.2"; class_code "j"; tss_id "TSS20203";
chr7	Cufflinks	exon	1523587	1523598	.	-	.	gene_id "XLOC_021977"; transcript_id "5_00061619"; exon_number "24"; gene_name "uc003skq.2"; oId "SC4.28284.3"; nearest_ref "uc003skq.2"; class_code "j"; tss_id "TSS20203";
chr7	Cufflinks	exon	1523651	1523806	.	-	.	gene_id "XLOC_021977"; transcript_id "5_00061619"; exon_number "25"; gene_name "uc003skq.2"; oId "SC4.28284.3"; nearest_ref "uc003skq.2"; class_code "j"; tss_id "TSS20203";
chr7	Cufflinks	exon	1524734	1524838	.	-	.	gene_id "XLOC_021977"; transcript_id "5_00061619"; exon_number "26"; gene_name "uc003skq.2"; oId "SC4.28284.3"; nearest_ref "uc003skq.2"; class_code "j"; tss_id "TSS20203";
chr7	Cufflinks	exon	1524926	1525105	.	-	.	gene_id "XLOC_021977"; transcript_id "5_00061619"; exon_number "27"; gene_name "uc003skq.2"; oId "SC4.28284.3"; nearest_ref "uc003skq.2"; class_code "j"; tss_id "TSS20203";
chr7	Cufflinks	exon	1526261	1526410	.	-	.	gene_id "XLOC_021977"; transcript_id "5_00061619"; exon_number "28"; gene_name "uc003skq.2"; oId "SC4.28284.3"; nearest_ref "uc003skq.2"; class_code "j"; tss_id "TSS20203";
chr7	Cufflinks	exon	1526558	1526737	.	-	.	gene_id "XLOC_021977"; transcript_id "5_00061619"; exon_number "29"; gene_name "uc003skq.2"; oId "SC4.28284.3"; nearest_ref "uc003skq.2"; class_code "j"; tss_id "TSS20203";
chr7	Cufflinks	exon	1526956	1527085	.	-	.	gene_id "XLOC_021977"; transcript_id "5_00061619"; exon_number "30"; gene_name "uc003skq.2"; oId "SC4.28284.3"; nearest_ref "uc003skq.2"; class_code "j"; tss_id "TSS20203";
chr7	Cufflinks	exon	1527396	1527593	.	-	.	gene_id "XLOC_021977"; transcript_id "5_00061619"; exon_number "31"; gene_name "uc003skq.2"; oId "SC4.28284.3"; nearest_ref "uc003skq.2"; class_code "j"; tss_id "TSS20203";
chr7	Cufflinks	exon	1528980	1529040	.	-	.	gene_id "XLOC_021977"; transcript_id "5_00061619"; exon_number "32"; gene_name "uc003skq.2"; oId "SC4.28284.3"; nearest_ref "uc003skq.2"; class_code "j"; tss_id "TSS20203";
chr7	Cufflinks	exon	1529227	1529318	.	-	.	gene_id "XLOC_021977"; transcript_id "5_00061619"; exon_number "33"; gene_name "uc003skq.2"; oId "SC4.28284.3"; nearest_ref "uc003skq.2"; class_code "j"; tss_id "TSS20203";
chr7	Cufflinks	exon	1532646	1532742	.	-	.	gene_id "XLOC_021977"; transcript_id "5_00061619"; exon_number "34"; gene_name "uc003skq.2"; oId "SC4.28284.3"; nearest_ref "uc003skq.2"; class_code "j"; tss_id "TSS20203";
chr7	Cufflinks	exon	1533390	1533547	.	-	.	gene_id "XLOC_021977"; transcript_id "5_00061619"; exon_number "35"; gene_name "uc003skq.2"; oId "SC4.28284.3"; nearest_ref "uc003skq.2"; class_code "j"; tss_id "TSS20203";
chr7	Cufflinks	exon	1534452	1534529	.	-	.	gene_id "XLOC_021977"; transcript_id "5_00061619"; exon_number "36"; gene_name "uc003skq.2"; oId "SC4.28284.3"; nearest_ref "uc003skq.2"; class_code "j"; tss_id "TSS20203";
chr7	Cufflinks	exon	1535069	1535189	.	-	.	gene_id "XLOC_021977"; transcript_id "5_00061619"; exon_number "37"; gene_name "uc003skq.2"; oId "SC4.28284.3"; nearest_ref "uc003skq.2"; class_code "j"; tss_id "TSS20203";
chr7	Cufflinks	exon	1535792	1535900	.	-	.	gene_id "XLOC_021977"; transcript_id "5_00061619"; exon_number "38"; gene_name "uc003skq.2"; oId "SC4.28284.3"; nearest_ref "uc003skq.2"; class_code "j"; tss_id "TSS20203";
chr7	Cufflinks	exon	1536774	1536950	.	-	.	gene_id "XLOC_021977"; transcript_id "5_00061619"; exon_number "39"; gene_name "uc003skq.2"; oId "SC4.28284.3"; nearest_ref "uc003skq.2"; class_code "j"; tss_id "TSS20203";
chr7	Cufflinks	exon	1538048	1538189	.	-	.	gene_id "XLOC_021977"; transcript_id "5_00061619"; exon_number "40"; gene_name "uc003skq.2"; oId "SC4.28284.3"; nearest_ref "uc003skq.2"; class_code "j"; tss_id "TSS20203";
chr7	Cufflinks	exon	1538343	1538488	.	-	.	gene_id "XLOC_021977"; transcript_id "5_00061619"; exon_number "41"; gene_name "uc003skq.2"; oId "SC4.28284.3"; nearest_ref "uc003skq.2"; class_code "j"; tss_id "TSS20203";
chr7	Cufflinks	exon	1538611	1538797	.	-	.	gene_id "XLOC_021977"; transcript_id "5_00061619"; exon_number "42"; gene_name "uc003skq.2"; oId "SC4.28284.3"; nearest_ref "uc003skq.2"; class_code "j"; tss_id "TSS20203";
chr7	Cufflinks	exon	1538891	1538996	.	-	.	gene_id "XLOC_021977"; transcript_id "5_00061619"; exon_number "43"; gene_name "uc003skq.2"; oId "SC4.28284.3"; nearest_ref "uc003skq.2"; class_code "j"; tss_id "TSS20203";
chr7	Cufflinks	exon	1539109	1539268	.	-	.	gene_id "XLOC_021977"; transcript_id "5_00061619"; exon_number "44"; gene_name "uc003skq.2"; oId "SC4.28284.3"; nearest_ref "uc003skq.2"; class_code "j"; tss_id "TSS20203";
chr7	Cufflinks	exon	1539520	1539657	.	-	.	gene_id "XLOC_021977"; transcript_id "5_00061619"; exon_number "45"; gene_name "uc003skq.2"; oId "SC4.28284.3"; nearest_ref "uc003skq.2"; class_code "j"; tss_id "TSS20203";
chr7	Cufflinks	exon	1539806	1540002	.	-	.	gene_id "XLOC_021977"; transcript_id "5_00061619"; exon_number "46"; gene_name "uc003skq.2"; oId "SC4.28284.3"; nearest_ref "uc003skq.2"; class_code "j"; tss_id "TSS20203";
chr7	Cufflinks	exon	1542537	1542827	.	-	.	gene_id "XLOC_021977"; transcript_id "5_00061619"; exon_number "47"; gene_name "uc003skq.2"; oId "SC4.28284.3"; nearest_ref "uc003skq.2"; class_code "j"; tss_id "TSS20203";
chr7	Cufflinks	exon	1543539	1543637	.	-	.	gene_id "XLOC_021977"; transcript_id "5_00061619"; exon_number "48"; gene_name "uc003skq.2"; oId "SC4.28284.3"; nearest_ref "uc003skq.2"; class_code "j"; tss_id "TSS20203";
chr7	Cufflinks	exon	1543959	1544144	.	-	.	gene_id "XLOC_021977"; transcript_id "5_00061619"; exon_number "49"; gene_name "uc003skq.2"; oId "SC4.28284.3"; nearest_ref "uc003skq.2"; class_code "j"; tss_id "TSS20203";
chr7	hg19_knownGene	exon	1521914	1523489	.	-	.	gene_id "XLOC_021977"; transcript_id "5_00058904"; exon_number "1"; gene_name "uc003skp.1"; oId "uc003skp.1"; nearest_ref "uc003skp.1"; class_code "="; tss_id "TSS20204"; p_id "P20058";
chr7	hg19_knownGene	exon	1523639	1523806	.	-	.	gene_id "XLOC_021977"; transcript_id "5_00058904"; exon_number "2"; gene_name "uc003skp.1"; oId "uc003skp.1"; nearest_ref "uc003skp.1"; class_code "="; tss_id "TSS20204"; p_id "P20058";
chr7	hg19_knownGene	exon	1524734	1524838	.	-	.	gene_id "XLOC_021977"; transcript_id "5_00058904"; exon_number "3"; gene_name "uc003skp.1"; oId "uc003skp.1"; nearest_ref "uc003skp.1"; class_code "="; tss_id "TSS20204"; p_id "P20058";
chr7	hg19_knownGene	exon	1524926	1525105	.	-	.	gene_id "XLOC_021977"; transcript_id "5_00058904"; exon_number "4"; gene_name "uc003skp.1"; oId "uc003skp.1"; nearest_ref "uc003skp.1"; class_code "="; tss_id "TSS20204"; p_id "P20058";
chr7	hg19_knownGene	exon	1526261	1526410	.	-	.	gene_id "XLOC_021977"; transcript_id "5_00058904"; exon_number "5"; gene_name "uc003skp.1"; oId "uc003skp.1"; nearest_ref "uc003skp.1"; class_code "="; tss_id "TSS20204"; p_id "P20058";
chr7	hg19_knownGene	exon	1526558	1526737	.	-	.	gene_id "XLOC_021977"; transcript_id "5_00058904"; exon_number "6"; gene_name "uc003skp.1"; oId "uc003skp.1"; nearest_ref "uc003skp.1"; class_code "="; tss_id "TSS20204"; p_id "P20058";
chr7	hg19_knownGene	exon	1526956	1527085	.	-	.	gene_id "XLOC_021977"; transcript_id "5_00058904"; exon_number "7"; gene_name "uc003skp.1"; oId "uc003skp.1"; nearest_ref "uc003skp.1"; class_code "="; tss_id "TSS20204"; p_id "P20058";
chr7	hg19_knownGene	exon	1527396	1527593	.	-	.	gene_id "XLOC_021977"; transcript_id "5_00058904"; exon_number "8"; gene_name "uc003skp.1"; oId "uc003skp.1"; nearest_ref "uc003skp.1"; class_code "="; tss_id "TSS20204"; p_id "P20058";
chr7	hg19_knownGene	exon	1528980	1529040	.	-	.	gene_id "XLOC_021977"; transcript_id "5_00058904"; exon_number "9"; gene_name "uc003skp.1"; oId "uc003skp.1"; nearest_ref "uc003skp.1"; class_code "="; tss_id "TSS20204"; p_id "P20058";
chr7	hg19_knownGene	exon	1529227	1529318	.	-	.	gene_id "XLOC_021977"; transcript_id "5_00058904"; exon_number "10"; gene_name "uc003skp.1"; oId "uc003skp.1"; nearest_ref "uc003skp.1"; class_code "="; tss_id "TSS20204"; p_id "P20058";
chr7	hg19_knownGene	exon	1532646	1532742	.	-	.	gene_id "XLOC_021977"; transcript_id "5_00058904"; exon_number "11"; gene_name "uc003skp.1"; oId "uc003skp.1"; nearest_ref "uc003skp.1"; class_code "="; tss_id "TSS20204"; p_id "P20058";
chr7	hg19_knownGene	exon	1533390	1533547	.	-	.	gene_id "XLOC_021977"; transcript_id "5_00058904"; exon_number "12"; gene_name "uc003skp.1"; oId "uc003skp.1"; nearest_ref "uc003skp.1"; class_code "="; tss_id "TSS20204"; p_id "P20058";
chr7	hg19_knownGene	exon	1537981	1538189	.	-	.	gene_id "XLOC_021977"; transcript_id "5_00058905"; exon_number "1"; gene_name "uc003skq.2"; oId "uc003skq.2"; nearest_ref "uc003skq.2"; class_code "="; tss_id "TSS20202"; p_id "P20057";
chr7	hg19_knownGene	exon	1538343	1538488	.	-	.	gene_id "XLOC_021977"; transcript_id "5_00058905"; exon_number "2"; gene_name "uc003skq.2"; oId "uc003skq.2"; nearest_ref "uc003skq.2"; class_code "="; tss_id "TSS20202"; p_id "P20057";
chr7	hg19_knownGene	exon	1538611	1538797	.	-	.	gene_id "XLOC_021977"; transcript_id "5_00058905"; exon_number "3"; gene_name "uc003skq.2"; oId "uc003skq.2"; nearest_ref "uc003skq.2"; class_code "="; tss_id "TSS20202"; p_id "P20057";
chr7	hg19_knownGene	exon	1538891	1538996	.	-	.	gene_id "XLOC_021977"; transcript_id "5_00058905"; exon_number "4"; gene_name "uc003skq.2"; oId "uc003skq.2"; nearest_ref "uc003skq.2"; class_code "="; tss_id "TSS20202"; p_id "P20057";
chr7	hg19_knownGene	exon	1539109	1539268	.	-	.	gene_id "XLOC_021977"; transcript_id "5_00058905"; exon_number "5"; gene_name "uc003skq.2"; oId "uc003skq.2"; nearest_ref "uc003skq.2"; class_code "="; tss_id "TSS20202"; p_id "P20057";
chr7	hg19_knownGene	exon	1539520	1539657	.	-	.	gene_id "XLOC_021977"; transcript_id "5_00058905"; exon_number "6"; gene_name "uc003skq.2"; oId "uc003skq.2"; nearest_ref "uc003skq.2"; class_code "="; tss_id "TSS20202"; p_id "P20057";
chr7	hg19_knownGene	exon	1539806	1540002	.	-	.	gene_id "XLOC_021977"; transcript_id "5_00058905"; exon_number "7"; gene_name "uc003skq.2"; oId "uc003skq.2"; nearest_ref "uc003skq.2"; class_code "="; tss_id "TSS20202"; p_id "P20057";
chr7	hg19_knownGene	exon	1542537	1542827	.	-	.	gene_id "XLOC_021977"; transcript_id "5_00058905"; exon_number "8"; gene_name "uc003skq.2"; oId "uc003skq.2"; nearest_ref "uc003skq.2"; class_code "="; tss_id "TSS20202"; p_id "P20057";
chr7	hg19_knownGene	exon	1543539	1543637	.	-	.	gene_id "XLOC_021977"; transcript_id "5_00058905"; exon_number "9"; gene_name "uc003skq.2"; oId "uc003skq.2"; nearest_ref "uc003skq.2"; class_code "="; tss_id "TSS20202"; p_id "P20057";
chr7	hg19_knownGene	exon	1543959	1544018	.	-	.	gene_id "XLOC_021977"; transcript_id "5_00058905"; exon_number "10"; gene_name "uc003skq.2"; oId "uc003skq.2"; nearest_ref "uc003skq.2"; class_code "="; tss_id "TSS20202"; p_id "P20057";
chr7	Cufflinks	exon	1545270	1545798	.	-	.	gene_id "XLOC_021978"; transcript_id "5_00061620"; exon_number "1"; oId "SC4.28224.1"; class_code "u";
chr7	hg19_knownGene	exon	1581872	1586817	.	-	.	gene_id "XLOC_021979"; transcript_id "5_00058906"; exon_number "1"; gene_name "uc003skt.3"; oId "uc003skt.3"; nearest_ref "uc003skt.3"; class_code "="; tss_id "TSS20205"; p_id "P20060";
chr7	hg19_knownGene	exon	1587378	1587575	.	-	.	gene_id "XLOC_021979"; transcript_id "5_00058906"; exon_number "2"; gene_name "uc003skt.3"; oId "uc003skt.3"; nearest_ref "uc003skt.3"; class_code "="; tss_id "TSS20205"; p_id "P20060";
chr7	hg19_knownGene	exon	1588155	1589581	.	-	.	gene_id "XLOC_021979"; transcript_id "5_00058906"; exon_number "3"; gene_name "uc003skt.3"; oId "uc003skt.3"; nearest_ref "uc003skt.3"; class_code "="; tss_id "TSS20205"; p_id "P20060";
chr7	hg19_knownGene	exon	1589759	1589834	.	-	.	gene_id "XLOC_021979"; transcript_id "5_00058906"; exon_number "4"; gene_name "uc003skt.3"; oId "uc003skt.3"; nearest_ref "uc003skt.3"; class_code "="; tss_id "TSS20205"; p_id "P20060";
chr7	hg19_knownGene	exon	1589941	1590015	.	-	.	gene_id "XLOC_021979"; transcript_id "5_00058906"; exon_number "5"; gene_name "uc003skt.3"; oId "uc003skt.3"; nearest_ref "uc003skt.3"; class_code "="; tss_id "TSS20205"; p_id "P20060";
chr7	hg19_knownGene	exon	1590453	1590618	.	-	.	gene_id "XLOC_021979"; transcript_id "5_00058906"; exon_number "6"; gene_name "uc003skt.3"; oId "uc003skt.3"; nearest_ref "uc003skt.3"; class_code "="; tss_id "TSS20205"; p_id "P20060";
chr7	Cufflinks	exon	1581872	1586817	.	-	.	gene_id "XLOC_021979"; transcript_id "5_00063712"; exon_number "1"; gene_name "uc003skw.3"; oId "upf1_r4.33633.1"; nearest_ref "uc003skw.3"; class_code "j"; tss_id "TSS20206";
chr7	Cufflinks	exon	1587378	1587575	.	-	.	gene_id "XLOC_021979"; transcript_id "5_00063712"; exon_number "2"; gene_name "uc003skw.3"; oId "upf1_r4.33633.1"; nearest_ref "uc003skw.3"; class_code "j"; tss_id "TSS20206";
chr7	Cufflinks	exon	1588155	1588324	.	-	.	gene_id "XLOC_021979"; transcript_id "5_00063712"; exon_number "3"; gene_name "uc003skw.3"; oId "upf1_r4.33633.1"; nearest_ref "uc003skw.3"; class_code "j"; tss_id "TSS20206";
chr7	Cufflinks	exon	1589490	1589581	.	-	.	gene_id "XLOC_021979"; transcript_id "5_00063712"; exon_number "4"; gene_name "uc003skw.3"; oId "upf1_r4.33633.1"; nearest_ref "uc003skw.3"; class_code "j"; tss_id "TSS20206";
chr7	Cufflinks	exon	1589759	1589834	.	-	.	gene_id "XLOC_021979"; transcript_id "5_00063712"; exon_number "5"; gene_name "uc003skw.3"; oId "upf1_r4.33633.1"; nearest_ref "uc003skw.3"; class_code "j"; tss_id "TSS20206";
chr7	Cufflinks	exon	1589941	1590031	.	-	.	gene_id "XLOC_021979"; transcript_id "5_00063712"; exon_number "6"; gene_name "uc003skw.3"; oId "upf1_r4.33633.1"; nearest_ref "uc003skw.3"; class_code "j"; tss_id "TSS20206";
chr7	Cufflinks	exon	1590453	1590618	.	-	.	gene_id "XLOC_021979"; transcript_id "5_00063712"; exon_number "7"; gene_name "uc003skw.3"; oId "upf1_r4.33633.1"; nearest_ref "uc003skw.3"; class_code "j"; tss_id "TSS20206";
chr7	Cufflinks	exon	1594902	1595120	.	-	.	gene_id "XLOC_021979"; transcript_id "5_00063712"; exon_number "8"; gene_name "uc003skw.3"; oId "upf1_r4.33633.1"; nearest_ref "uc003skw.3"; class_code "j"; tss_id "TSS20206";
chr7	Cufflinks	exon	1595350	1595393	.	-	.	gene_id "XLOC_021979"; transcript_id "5_00063712"; exon_number "9"; gene_name "uc003skw.3"; oId "upf1_r4.33633.1"; nearest_ref "uc003skw.3"; class_code "j"; tss_id "TSS20206";
chr7	hg19_knownGene	exon	1581872	1586817	.	-	.	gene_id "XLOC_021979"; transcript_id "5_00058908"; exon_number "1"; gene_name "uc003skv.3"; oId "uc003skv.3"; nearest_ref "uc003skv.3"; class_code "="; tss_id "TSS20207"; p_id "P20062";
chr7	hg19_knownGene	exon	1587378	1587575	.	-	.	gene_id "XLOC_021979"; transcript_id "5_00058908"; exon_number "2"; gene_name "uc003skv.3"; oId "uc003skv.3"; nearest_ref "uc003skv.3"; class_code "="; tss_id "TSS20207"; p_id "P20062";
chr7	hg19_knownGene	exon	1588155	1588324	.	-	.	gene_id "XLOC_021979"; transcript_id "5_00058908"; exon_number "3"; gene_name "uc003skv.3"; oId "uc003skv.3"; nearest_ref "uc003skv.3"; class_code "="; tss_id "TSS20207"; p_id "P20062";
chr7	hg19_knownGene	exon	1589490	1589581	.	-	.	gene_id "XLOC_021979"; transcript_id "5_00058908"; exon_number "4"; gene_name "uc003skv.3"; oId "uc003skv.3"; nearest_ref "uc003skv.3"; class_code "="; tss_id "TSS20207"; p_id "P20062";
chr7	hg19_knownGene	exon	1589759	1589834	.	-	.	gene_id "XLOC_021979"; transcript_id "5_00058908"; exon_number "5"; gene_name "uc003skv.3"; oId "uc003skv.3"; nearest_ref "uc003skv.3"; class_code "="; tss_id "TSS20207"; p_id "P20062";
chr7	hg19_knownGene	exon	1589941	1590031	.	-	.	gene_id "XLOC_021979"; transcript_id "5_00058908"; exon_number "6"; gene_name "uc003skv.3"; oId "uc003skv.3"; nearest_ref "uc003skv.3"; class_code "="; tss_id "TSS20207"; p_id "P20062";
chr7	hg19_knownGene	exon	1590453	1590618	.	-	.	gene_id "XLOC_021979"; transcript_id "5_00058908"; exon_number "7"; gene_name "uc003skv.3"; oId "uc003skv.3"; nearest_ref "uc003skv.3"; class_code "="; tss_id "TSS20207"; p_id "P20062";
chr7	hg19_knownGene	exon	1594902	1595120	.	-	.	gene_id "XLOC_021979"; transcript_id "5_00058908"; exon_number "8"; gene_name "uc003skv.3"; oId "uc003skv.3"; nearest_ref "uc003skv.3"; class_code "="; tss_id "TSS20207"; p_id "P20062";
chr7	hg19_knownGene	exon	1595750	1596066	.	-	.	gene_id "XLOC_021979"; transcript_id "5_00058908"; exon_number "9"; gene_name "uc003skv.3"; oId "uc003skv.3"; nearest_ref "uc003skv.3"; class_code "="; tss_id "TSS20207"; p_id "P20062";
chr7	hg19_knownGene	exon	1581872	1586817	.	-	.	gene_id "XLOC_021979"; transcript_id "5_00058907"; exon_number "1"; gene_name "uc003skw.3"; oId "uc003skw.3"; nearest_ref "uc003skw.3"; class_code "="; tss_id "TSS20207"; p_id "P20061";
chr7	hg19_knownGene	exon	1587378	1587575	.	-	.	gene_id "XLOC_021979"; transcript_id "5_00058907"; exon_number "2"; gene_name "uc003skw.3"; oId "uc003skw.3"; nearest_ref "uc003skw.3"; class_code "="; tss_id "TSS20207"; p_id "P20061";
chr7	hg19_knownGene	exon	1588155	1588324	.	-	.	gene_id "XLOC_021979"; transcript_id "5_00058907"; exon_number "3"; gene_name "uc003skw.3"; oId "uc003skw.3"; nearest_ref "uc003skw.3"; class_code "="; tss_id "TSS20207"; p_id "P20061";
chr7	hg19_knownGene	exon	1589490	1589581	.	-	.	gene_id "XLOC_021979"; transcript_id "5_00058907"; exon_number "4"; gene_name "uc003skw.3"; oId "uc003skw.3"; nearest_ref "uc003skw.3"; class_code "="; tss_id "TSS20207"; p_id "P20061";
chr7	hg19_knownGene	exon	1589941	1590031	.	-	.	gene_id "XLOC_021979"; transcript_id "5_00058907"; exon_number "5"; gene_name "uc003skw.3"; oId "uc003skw.3"; nearest_ref "uc003skw.3"; class_code "="; tss_id "TSS20207"; p_id "P20061";
chr7	hg19_knownGene	exon	1590453	1590618	.	-	.	gene_id "XLOC_021979"; transcript_id "5_00058907"; exon_number "6"; gene_name "uc003skw.3"; oId "uc003skw.3"; nearest_ref "uc003skw.3"; class_code "="; tss_id "TSS20207"; p_id "P20061";
chr7	hg19_knownGene	exon	1594902	1595120	.	-	.	gene_id "XLOC_021979"; transcript_id "5_00058907"; exon_number "7"; gene_name "uc003skw.3"; oId "uc003skw.3"; nearest_ref "uc003skw.3"; class_code "="; tss_id "TSS20207"; p_id "P20061";
chr7	hg19_knownGene	exon	1595750	1596066	.	-	.	gene_id "XLOC_021979"; transcript_id "5_00058907"; exon_number "8"; gene_name "uc003skw.3"; oId "uc003skw.3"; nearest_ref "uc003skw.3"; class_code "="; tss_id "TSS20207"; p_id "P20061";
chr7	Cufflinks	exon	1589838	1589849	.	-	.	gene_id "XLOC_021979"; transcript_id "5_00061621"; exon_number "1"; gene_name "uc003skw.3"; oId "SC4.28249.4"; nearest_ref "uc003skw.3"; class_code "j"; tss_id "TSS20207";
chr7	Cufflinks	exon	1589941	1590031	.	-	.	gene_id "XLOC_021979"; transcript_id "5_00061621"; exon_number "2"; gene_name "uc003skw.3"; oId "SC4.28249.4"; nearest_ref "uc003skw.3"; class_code "j"; tss_id "TSS20207";
chr7	Cufflinks	exon	1590453	1590618	.	-	.	gene_id "XLOC_021979"; transcript_id "5_00061621"; exon_number "3"; gene_name "uc003skw.3"; oId "SC4.28249.4"; nearest_ref "uc003skw.3"; class_code "j"; tss_id "TSS20207";
chr7	Cufflinks	exon	1594902	1595120	.	-	.	gene_id "XLOC_021979"; transcript_id "5_00061621"; exon_number "4"; gene_name "uc003skw.3"; oId "SC4.28249.4"; nearest_ref "uc003skw.3"; class_code "j"; tss_id "TSS20207";
chr7	Cufflinks	exon	1595750	1596066	.	-	.	gene_id "XLOC_021979"; transcript_id "5_00061621"; exon_number "5"; gene_name "uc003skw.3"; oId "SC4.28249.4"; nearest_ref "uc003skw.3"; class_code "j"; tss_id "TSS20207";
chr7	Cufflinks	exon	1603117	1603385	.	-	.	gene_id "XLOC_021980"; transcript_id "5_00061622"; exon_number "1"; oId "SC4.28250.1"; class_code "u";
chr7	Cufflinks	exon	1603969	1604234	.	-	.	gene_id "XLOC_021981"; transcript_id "5_00061623"; exon_number "1"; oId "SC4.28251.1"; class_code "u";
chr7	Cufflinks	exon	1604033	1604370	.	-	.	gene_id "XLOC_021981"; transcript_id "5_00063713"; exon_number "1"; oId "upf1_r4.33594.1"; class_code "u";
chr7	Cufflinks	exon	1604837	1605524	.	-	.	gene_id "XLOC_021982"; transcript_id "5_00061624"; exon_number "1"; gene_name "uc003skx.2"; oId "SC4.28252.1"; nearest_ref "uc003skx.2"; class_code "p";
chr7	hg19_knownGene	exon	1606970	1607486	.	-	.	gene_id "XLOC_021983"; transcript_id "5_00058909"; exon_number "1"; gene_name "uc003skx.2"; oId "uc003skx.2"; nearest_ref "uc003skx.2"; class_code "="; tss_id "TSS20208"; p_id "P20063";
chr7	hg19_knownGene	exon	1608760	1609629	.	-	.	gene_id "XLOC_021983"; transcript_id "5_00058909"; exon_number "2"; gene_name "uc003skx.2"; oId "uc003skx.2"; nearest_ref "uc003skx.2"; class_code "="; tss_id "TSS20208"; p_id "P20063";
chr7	hg19_knownGene	exon	1606970	1607486	.	-	.	gene_id "XLOC_021983"; transcript_id "5_00058910"; exon_number "1"; gene_name "uc011jvx.1"; oId "uc011jvx.1"; nearest_ref "uc011jvx.1"; class_code "="; tss_id "TSS20208"; p_id "P20063";
chr7	hg19_knownGene	exon	1608760	1608996	.	-	.	gene_id "XLOC_021983"; transcript_id "5_00058910"; exon_number "2"; gene_name "uc011jvx.1"; oId "uc011jvx.1"; nearest_ref "uc011jvx.1"; class_code "="; tss_id "TSS20208"; p_id "P20063";
chr7	hg19_knownGene	exon	1609645	1609668	.	-	.	gene_id "XLOC_021983"; transcript_id "5_00058910"; exon_number "3"; gene_name "uc011jvx.1"; oId "uc011jvx.1"; nearest_ref "uc011jvx.1"; class_code "="; tss_id "TSS20208"; p_id "P20063";
chr7	hg19_knownGene	exon	1732446	1733721	.	-	.	gene_id "XLOC_021984"; transcript_id "5_00058911"; exon_number "1"; gene_name "uc003slc.1"; oId "uc003slc.1"; nearest_ref "uc003slc.1"; class_code "="; tss_id "TSS20209"; p_id "P20064";
chr7	hg19_knownGene	exon	1733815	1733961	.	-	.	gene_id "XLOC_021984"; transcript_id "5_00058911"; exon_number "2"; gene_name "uc003slc.1"; oId "uc003slc.1"; nearest_ref "uc003slc.1"; class_code "="; tss_id "TSS20209"; p_id "P20064";
chr7	Cufflinks	exon	1775283	1776186	.	-	.	gene_id "XLOC_021985"; transcript_id "5_00061625"; exon_number "1"; gene_name "uc010ksg.2"; oId "SC4.28236.1"; nearest_ref "uc010ksg.2"; class_code "i";
chr7	Cufflinks	exon	1777084	1777564	.	-	.	gene_id "XLOC_021986"; transcript_id "5_00063714"; exon_number "1"; gene_name "uc010ksg.2"; oId "upf1_r4.33596.1"; nearest_ref "uc010ksg.2"; class_code "i";
chr7	Cufflinks	exon	1777907	1778880	.	-	.	gene_id "XLOC_021987"; transcript_id "5_00063715"; exon_number "1"; gene_name "uc010ksg.2"; oId "upf1_r4.33597.1"; nearest_ref "uc010ksg.2"; class_code "i";
chr7	Cufflinks	exon	1777907	1778838	.	-	.	gene_id "XLOC_021987"; transcript_id "5_00058912"; exon_number "1"; gene_name "uc010ksg.2"; oId "upf1_r4.33597.2"; nearest_ref "uc010ksg.2"; class_code "i"; tss_id "TSS20210";
chr7	Cufflinks	exon	1781845	1781936	.	-	.	gene_id "XLOC_021987"; transcript_id "5_00058912"; exon_number "2"; gene_name "uc010ksg.2"; oId "upf1_r4.33597.2"; nearest_ref "uc010ksg.2"; class_code "i"; tss_id "TSS20210";
chr7	hg19_knownGene	exon	1855428	1855864	.	-	.	gene_id "XLOC_021988"; transcript_id "5_00058914"; exon_number "1"; gene_name "uc003sld.1"; oId "uc003sld.1"; nearest_ref "uc003sld.1"; class_code "="; tss_id "TSS20211"; p_id "P20069";
chr7	hg19_knownGene	exon	1937836	1938026	.	-	.	gene_id "XLOC_021988"; transcript_id "5_00058914"; exon_number "2"; gene_name "uc003sld.1"; oId "uc003sld.1"; nearest_ref "uc003sld.1"; class_code "="; tss_id "TSS20211"; p_id "P20069";
chr7	hg19_knownGene	exon	1976323	1976533	.	-	.	gene_id "XLOC_021988"; transcript_id "5_00058914"; exon_number "3"; gene_name "uc003sld.1"; oId "uc003sld.1"; nearest_ref "uc003sld.1"; class_code "="; tss_id "TSS20211"; p_id "P20069";
chr7	hg19_knownGene	exon	1979724	1980185	.	-	.	gene_id "XLOC_021988"; transcript_id "5_00058914"; exon_number "4"; gene_name "uc003sld.1"; oId "uc003sld.1"; nearest_ref "uc003sld.1"; class_code "="; tss_id "TSS20211"; p_id "P20069";
chr7	hg19_knownGene	exon	1855428	1855864	.	-	.	gene_id "XLOC_021988"; transcript_id "5_00058915"; exon_number "1"; gene_name "uc003sle.1"; oId "uc003sle.1"; nearest_ref "uc003sle.1"; class_code "="; tss_id "TSS20214"; p_id "P20066";
chr7	hg19_knownGene	exon	1937836	1938026	.	-	.	gene_id "XLOC_021988"; transcript_id "5_00058915"; exon_number "2"; gene_name "uc003sle.1"; oId "uc003sle.1"; nearest_ref "uc003sle.1"; class_code "="; tss_id "TSS20214"; p_id "P20066";
chr7	hg19_knownGene	exon	1976323	1976533	.	-	.	gene_id "XLOC_021988"; transcript_id "5_00058915"; exon_number "3"; gene_name "uc003sle.1"; oId "uc003sle.1"; nearest_ref "uc003sle.1"; class_code "="; tss_id "TSS20214"; p_id "P20066";
chr7	hg19_knownGene	exon	1997264	1997354	.	-	.	gene_id "XLOC_021988"; transcript_id "5_00058915"; exon_number "4"; gene_name "uc003sle.1"; oId "uc003sle.1"; nearest_ref "uc003sle.1"; class_code "="; tss_id "TSS20214"; p_id "P20066";
chr7	hg19_knownGene	exon	2020088	2020176	.	-	.	gene_id "XLOC_021988"; transcript_id "5_00058915"; exon_number "5"; gene_name "uc003sle.1"; oId "uc003sle.1"; nearest_ref "uc003sle.1"; class_code "="; tss_id "TSS20214"; p_id "P20066";
chr7	hg19_knownGene	exon	2041700	2041756	.	-	.	gene_id "XLOC_021988"; transcript_id "5_00058915"; exon_number "6"; gene_name "uc003sle.1"; oId "uc003sle.1"; nearest_ref "uc003sle.1"; class_code "="; tss_id "TSS20214"; p_id "P20066";
chr7	hg19_knownGene	exon	2054137	2054277	.	-	.	gene_id "XLOC_021988"; transcript_id "5_00058915"; exon_number "7"; gene_name "uc003sle.1"; oId "uc003sle.1"; nearest_ref "uc003sle.1"; class_code "="; tss_id "TSS20214"; p_id "P20066";
chr7	hg19_knownGene	exon	2108829	2108973	.	-	.	gene_id "XLOC_021988"; transcript_id "5_00058915"; exon_number "8"; gene_name "uc003sle.1"; oId "uc003sle.1"; nearest_ref "uc003sle.1"; class_code "="; tss_id "TSS20214"; p_id "P20066";
chr7	hg19_knownGene	exon	2188787	2188873	.	-	.	gene_id "XLOC_021988"; transcript_id "5_00058915"; exon_number "9"; gene_name "uc003sle.1"; oId "uc003sle.1"; nearest_ref "uc003sle.1"; class_code "="; tss_id "TSS20214"; p_id "P20066";
chr7	hg19_knownGene	exon	2252847	2252908	.	-	.	gene_id "XLOC_021988"; transcript_id "5_00058915"; exon_number "10"; gene_name "uc003sle.1"; oId "uc003sle.1"; nearest_ref "uc003sle.1"; class_code "="; tss_id "TSS20214"; p_id "P20066";
chr7	hg19_knownGene	exon	2255520	2255644	.	-	.	gene_id "XLOC_021988"; transcript_id "5_00058915"; exon_number "11"; gene_name "uc003sle.1"; oId "uc003sle.1"; nearest_ref "uc003sle.1"; class_code "="; tss_id "TSS20214"; p_id "P20066";
chr7	hg19_knownGene	exon	1855428	1855864	.	-	.	gene_id "XLOC_021988"; transcript_id "5_00058920"; exon_number "1"; gene_name "uc010ksh.1"; oId "uc010ksh.1"; nearest_ref "uc010ksh.1"; class_code "="; tss_id "TSS20215"; p_id "P20065";
chr7	hg19_knownGene	exon	1937836	1938026	.	-	.	gene_id "XLOC_021988"; transcript_id "5_00058920"; exon_number "2"; gene_name "uc010ksh.1"; oId "uc010ksh.1"; nearest_ref "uc010ksh.1"; class_code "="; tss_id "TSS20215"; p_id "P20065";
chr7	hg19_knownGene	exon	1976323	1976533	.	-	.	gene_id "XLOC_021988"; transcript_id "5_00058920"; exon_number "3"; gene_name "uc010ksh.1"; oId "uc010ksh.1"; nearest_ref "uc010ksh.1"; class_code "="; tss_id "TSS20215"; p_id "P20065";
chr7	hg19_knownGene	exon	1997264	1997354	.	-	.	gene_id "XLOC_021988"; transcript_id "5_00058920"; exon_number "4"; gene_name "uc010ksh.1"; oId "uc010ksh.1"; nearest_ref "uc010ksh.1"; class_code "="; tss_id "TSS20215"; p_id "P20065";
chr7	hg19_knownGene	exon	2020088	2020176	.	-	.	gene_id "XLOC_021988"; transcript_id "5_00058920"; exon_number "5"; gene_name "uc010ksh.1"; oId "uc010ksh.1"; nearest_ref "uc010ksh.1"; class_code "="; tss_id "TSS20215"; p_id "P20065";
chr7	hg19_knownGene	exon	2041700	2041756	.	-	.	gene_id "XLOC_021988"; transcript_id "5_00058920"; exon_number "6"; gene_name "uc010ksh.1"; oId "uc010ksh.1"; nearest_ref "uc010ksh.1"; class_code "="; tss_id "TSS20215"; p_id "P20065";
chr7	hg19_knownGene	exon	2054137	2054277	.	-	.	gene_id "XLOC_021988"; transcript_id "5_00058920"; exon_number "7"; gene_name "uc010ksh.1"; oId "uc010ksh.1"; nearest_ref "uc010ksh.1"; class_code "="; tss_id "TSS20215"; p_id "P20065";
chr7	hg19_knownGene	exon	2108829	2108973	.	-	.	gene_id "XLOC_021988"; transcript_id "5_00058920"; exon_number "8"; gene_name "uc010ksh.1"; oId "uc010ksh.1"; nearest_ref "uc010ksh.1"; class_code "="; tss_id "TSS20215"; p_id "P20065";
chr7	hg19_knownGene	exon	2188787	2188873	.	-	.	gene_id "XLOC_021988"; transcript_id "5_00058920"; exon_number "9"; gene_name "uc010ksh.1"; oId "uc010ksh.1"; nearest_ref "uc010ksh.1"; class_code "="; tss_id "TSS20215"; p_id "P20065";
chr7	hg19_knownGene	exon	2252847	2252908	.	-	.	gene_id "XLOC_021988"; transcript_id "5_00058920"; exon_number "10"; gene_name "uc010ksh.1"; oId "uc010ksh.1"; nearest_ref "uc010ksh.1"; class_code "="; tss_id "TSS20215"; p_id "P20065";
chr7	hg19_knownGene	exon	2255520	2255634	.	-	.	gene_id "XLOC_021988"; transcript_id "5_00058920"; exon_number "11"; gene_name "uc010ksh.1"; oId "uc010ksh.1"; nearest_ref "uc010ksh.1"; class_code "="; tss_id "TSS20215"; p_id "P20065";
chr7	hg19_knownGene	exon	2255792	2255922	.	-	.	gene_id "XLOC_021988"; transcript_id "5_00058920"; exon_number "12"; gene_name "uc010ksh.1"; oId "uc010ksh.1"; nearest_ref "uc010ksh.1"; class_code "="; tss_id "TSS20215"; p_id "P20065";
chr7	hg19_knownGene	exon	2257597	2257678	.	-	.	gene_id "XLOC_021988"; transcript_id "5_00058920"; exon_number "13"; gene_name "uc010ksh.1"; oId "uc010ksh.1"; nearest_ref "uc010ksh.1"; class_code "="; tss_id "TSS20215"; p_id "P20065";
chr7	hg19_knownGene	exon	2258967	2259091	.	-	.	gene_id "XLOC_021988"; transcript_id "5_00058920"; exon_number "14"; gene_name "uc010ksh.1"; oId "uc010ksh.1"; nearest_ref "uc010ksh.1"; class_code "="; tss_id "TSS20215"; p_id "P20065";
chr7	hg19_knownGene	exon	2262210	2262389	.	-	.	gene_id "XLOC_021988"; transcript_id "5_00058920"; exon_number "15"; gene_name "uc010ksh.1"; oId "uc010ksh.1"; nearest_ref "uc010ksh.1"; class_code "="; tss_id "TSS20215"; p_id "P20065";
chr7	hg19_knownGene	exon	2265045	2265185	.	-	.	gene_id "XLOC_021988"; transcript_id "5_00058920"; exon_number "16"; gene_name "uc010ksh.1"; oId "uc010ksh.1"; nearest_ref "uc010ksh.1"; class_code "="; tss_id "TSS20215"; p_id "P20065";
chr7	hg19_knownGene	exon	2269619	2269778	.	-	.	gene_id "XLOC_021988"; transcript_id "5_00058920"; exon_number "17"; gene_name "uc010ksh.1"; oId "uc010ksh.1"; nearest_ref "uc010ksh.1"; class_code "="; tss_id "TSS20215"; p_id "P20065";
chr7	hg19_knownGene	exon	2272507	2272583	.	-	.	gene_id "XLOC_021988"; transcript_id "5_00058920"; exon_number "18"; gene_name "uc010ksh.1"; oId "uc010ksh.1"; nearest_ref "uc010ksh.1"; class_code "="; tss_id "TSS20215"; p_id "P20065";
chr7	Cufflinks	exon	1855428	1855864	.	-	.	gene_id "XLOC_021988"; transcript_id "5_00062615"; exon_number "1"; gene_name "uc010ksj.2"; oId "upf3.19148.2"; nearest_ref "uc010ksj.2"; class_code "j"; tss_id "TSS20215";
chr7	Cufflinks	exon	1937836	1938026	.	-	.	gene_id "XLOC_021988"; transcript_id "5_00062615"; exon_number "2"; gene_name "uc010ksj.2"; oId "upf3.19148.2"; nearest_ref "uc010ksj.2"; class_code "j"; tss_id "TSS20215";
chr7	Cufflinks	exon	1976323	1976533	.	-	.	gene_id "XLOC_021988"; transcript_id "5_00062615"; exon_number "3"; gene_name "uc010ksj.2"; oId "upf3.19148.2"; nearest_ref "uc010ksj.2"; class_code "j"; tss_id "TSS20215";
chr7	Cufflinks	exon	1997264	1997354	.	-	.	gene_id "XLOC_021988"; transcript_id "5_00062615"; exon_number "4"; gene_name "uc010ksj.2"; oId "upf3.19148.2"; nearest_ref "uc010ksj.2"; class_code "j"; tss_id "TSS20215";
chr7	Cufflinks	exon	2020088	2020176	.	-	.	gene_id "XLOC_021988"; transcript_id "5_00062615"; exon_number "5"; gene_name "uc010ksj.2"; oId "upf3.19148.2"; nearest_ref "uc010ksj.2"; class_code "j"; tss_id "TSS20215";
chr7	Cufflinks	exon	2041700	2041756	.	-	.	gene_id "XLOC_021988"; transcript_id "5_00062615"; exon_number "6"; gene_name "uc010ksj.2"; oId "upf3.19148.2"; nearest_ref "uc010ksj.2"; class_code "j"; tss_id "TSS20215";
chr7	Cufflinks	exon	2054137	2054277	.	-	.	gene_id "XLOC_021988"; transcript_id "5_00062615"; exon_number "7"; gene_name "uc010ksj.2"; oId "upf3.19148.2"; nearest_ref "uc010ksj.2"; class_code "j"; tss_id "TSS20215";
chr7	Cufflinks	exon	2108829	2108973	.	-	.	gene_id "XLOC_021988"; transcript_id "5_00062615"; exon_number "8"; gene_name "uc010ksj.2"; oId "upf3.19148.2"; nearest_ref "uc010ksj.2"; class_code "j"; tss_id "TSS20215";
chr7	Cufflinks	exon	2188787	2188873	.	-	.	gene_id "XLOC_021988"; transcript_id "5_00062615"; exon_number "9"; gene_name "uc010ksj.2"; oId "upf3.19148.2"; nearest_ref "uc010ksj.2"; class_code "j"; tss_id "TSS20215";
chr7	Cufflinks	exon	2239897	2240192	.	-	.	gene_id "XLOC_021988"; transcript_id "5_00062615"; exon_number "10"; gene_name "uc010ksj.2"; oId "upf3.19148.2"; nearest_ref "uc010ksj.2"; class_code "j"; tss_id "TSS20215";
chr7	Cufflinks	exon	2252847	2252908	.	-	.	gene_id "XLOC_021988"; transcript_id "5_00062615"; exon_number "11"; gene_name "uc010ksj.2"; oId "upf3.19148.2"; nearest_ref "uc010ksj.2"; class_code "j"; tss_id "TSS20215";
chr7	Cufflinks	exon	2255520	2255634	.	-	.	gene_id "XLOC_021988"; transcript_id "5_00062615"; exon_number "12"; gene_name "uc010ksj.2"; oId "upf3.19148.2"; nearest_ref "uc010ksj.2"; class_code "j"; tss_id "TSS20215";
chr7	Cufflinks	exon	2255792	2255922	.	-	.	gene_id "XLOC_021988"; transcript_id "5_00062615"; exon_number "13"; gene_name "uc010ksj.2"; oId "upf3.19148.2"; nearest_ref "uc010ksj.2"; class_code "j"; tss_id "TSS20215";
chr7	Cufflinks	exon	2257597	2257678	.	-	.	gene_id "XLOC_021988"; transcript_id "5_00062615"; exon_number "14"; gene_name "uc010ksj.2"; oId "upf3.19148.2"; nearest_ref "uc010ksj.2"; class_code "j"; tss_id "TSS20215";
chr7	Cufflinks	exon	2258967	2259091	.	-	.	gene_id "XLOC_021988"; transcript_id "5_00062615"; exon_number "15"; gene_name "uc010ksj.2"; oId "upf3.19148.2"; nearest_ref "uc010ksj.2"; class_code "j"; tss_id "TSS20215";
chr7	Cufflinks	exon	2262210	2262389	.	-	.	gene_id "XLOC_021988"; transcript_id "5_00062615"; exon_number "16"; gene_name "uc010ksj.2"; oId "upf3.19148.2"; nearest_ref "uc010ksj.2"; class_code "j"; tss_id "TSS20215";
chr7	Cufflinks	exon	2265045	2265185	.	-	.	gene_id "XLOC_021988"; transcript_id "5_00062615"; exon_number "17"; gene_name "uc010ksj.2"; oId "upf3.19148.2"; nearest_ref "uc010ksj.2"; class_code "j"; tss_id "TSS20215";
chr7	Cufflinks	exon	2269619	2269778	.	-	.	gene_id "XLOC_021988"; transcript_id "5_00062615"; exon_number "18"; gene_name "uc010ksj.2"; oId "upf3.19148.2"; nearest_ref "uc010ksj.2"; class_code "j"; tss_id "TSS20215";
chr7	Cufflinks	exon	2270184	2270359	.	-	.	gene_id "XLOC_021988"; transcript_id "5_00062615"; exon_number "19"; gene_name "uc010ksj.2"; oId "upf3.19148.2"; nearest_ref "uc010ksj.2"; class_code "j"; tss_id "TSS20215";
chr7	Cufflinks	exon	2272507	2272583	.	-	.	gene_id "XLOC_021988"; transcript_id "5_00062615"; exon_number "20"; gene_name "uc010ksj.2"; oId "upf3.19148.2"; nearest_ref "uc010ksj.2"; class_code "j"; tss_id "TSS20215";
chr7	hg19_knownGene	exon	1855428	1855864	.	-	.	gene_id "XLOC_021988"; transcript_id "5_00058919"; exon_number "1"; gene_name "uc003sli.1"; oId "uc003sli.1"; nearest_ref "uc003sli.1"; class_code "="; tss_id "TSS20215"; p_id "P20070";
chr7	hg19_knownGene	exon	1937836	1938026	.	-	.	gene_id "XLOC_021988"; transcript_id "5_00058919"; exon_number "2"; gene_name "uc003sli.1"; oId "uc003sli.1"; nearest_ref "uc003sli.1"; class_code "="; tss_id "TSS20215"; p_id "P20070";
chr7	hg19_knownGene	exon	1976323	1976533	.	-	.	gene_id "XLOC_021988"; transcript_id "5_00058919"; exon_number "3"; gene_name "uc003sli.1"; oId "uc003sli.1"; nearest_ref "uc003sli.1"; class_code "="; tss_id "TSS20215"; p_id "P20070";
chr7	hg19_knownGene	exon	1997264	1997354	.	-	.	gene_id "XLOC_021988"; transcript_id "5_00058919"; exon_number "4"; gene_name "uc003sli.1"; oId "uc003sli.1"; nearest_ref "uc003sli.1"; class_code "="; tss_id "TSS20215"; p_id "P20070";
chr7	hg19_knownGene	exon	2020088	2020176	.	-	.	gene_id "XLOC_021988"; transcript_id "5_00058919"; exon_number "5"; gene_name "uc003sli.1"; oId "uc003sli.1"; nearest_ref "uc003sli.1"; class_code "="; tss_id "TSS20215"; p_id "P20070";
chr7	hg19_knownGene	exon	2041700	2041756	.	-	.	gene_id "XLOC_021988"; transcript_id "5_00058919"; exon_number "6"; gene_name "uc003sli.1"; oId "uc003sli.1"; nearest_ref "uc003sli.1"; class_code "="; tss_id "TSS20215"; p_id "P20070";
chr7	hg19_knownGene	exon	2054137	2054277	.	-	.	gene_id "XLOC_021988"; transcript_id "5_00058919"; exon_number "7"; gene_name "uc003sli.1"; oId "uc003sli.1"; nearest_ref "uc003sli.1"; class_code "="; tss_id "TSS20215"; p_id "P20070";
chr7	hg19_knownGene	exon	2108829	2108973	.	-	.	gene_id "XLOC_021988"; transcript_id "5_00058919"; exon_number "8"; gene_name "uc003sli.1"; oId "uc003sli.1"; nearest_ref "uc003sli.1"; class_code "="; tss_id "TSS20215"; p_id "P20070";
chr7	hg19_knownGene	exon	2188787	2188873	.	-	.	gene_id "XLOC_021988"; transcript_id "5_00058919"; exon_number "9"; gene_name "uc003sli.1"; oId "uc003sli.1"; nearest_ref "uc003sli.1"; class_code "="; tss_id "TSS20215"; p_id "P20070";
chr7	hg19_knownGene	exon	2252847	2252908	.	-	.	gene_id "XLOC_021988"; transcript_id "5_00058919"; exon_number "10"; gene_name "uc003sli.1"; oId "uc003sli.1"; nearest_ref "uc003sli.1"; class_code "="; tss_id "TSS20215"; p_id "P20070";
chr7	hg19_knownGene	exon	2255520	2255634	.	-	.	gene_id "XLOC_021988"; transcript_id "5_00058919"; exon_number "11"; gene_name "uc003sli.1"; oId "uc003sli.1"; nearest_ref "uc003sli.1"; class_code "="; tss_id "TSS20215"; p_id "P20070";
chr7	hg19_knownGene	exon	2255792	2255922	.	-	.	gene_id "XLOC_021988"; transcript_id "5_00058919"; exon_number "12"; gene_name "uc003sli.1"; oId "uc003sli.1"; nearest_ref "uc003sli.1"; class_code "="; tss_id "TSS20215"; p_id "P20070";
chr7	hg19_knownGene	exon	2257597	2257678	.	-	.	gene_id "XLOC_021988"; transcript_id "5_00058919"; exon_number "13"; gene_name "uc003sli.1"; oId "uc003sli.1"; nearest_ref "uc003sli.1"; class_code "="; tss_id "TSS20215"; p_id "P20070";
chr7	hg19_knownGene	exon	2258967	2259091	.	-	.	gene_id "XLOC_021988"; transcript_id "5_00058919"; exon_number "14"; gene_name "uc003sli.1"; oId "uc003sli.1"; nearest_ref "uc003sli.1"; class_code "="; tss_id "TSS20215"; p_id "P20070";
chr7	hg19_knownGene	exon	2260519	2260657	.	-	.	gene_id "XLOC_021988"; transcript_id "5_00058919"; exon_number "15"; gene_name "uc003sli.1"; oId "uc003sli.1"; nearest_ref "uc003sli.1"; class_code "="; tss_id "TSS20215"; p_id "P20070";
chr7	hg19_knownGene	exon	2262210	2262389	.	-	.	gene_id "XLOC_021988"; transcript_id "5_00058919"; exon_number "16"; gene_name "uc003sli.1"; oId "uc003sli.1"; nearest_ref "uc003sli.1"; class_code "="; tss_id "TSS20215"; p_id "P20070";
chr7	hg19_knownGene	exon	2272507	2272583	.	-	.	gene_id "XLOC_021988"; transcript_id "5_00058919"; exon_number "17"; gene_name "uc003sli.1"; oId "uc003sli.1"; nearest_ref "uc003sli.1"; class_code "="; tss_id "TSS20215"; p_id "P20070";
chr7	hg19_knownGene	exon	1855428	1855864	.	-	.	gene_id "XLOC_021988"; transcript_id "5_00058918"; exon_number "1"; gene_name "uc003slh.1"; oId "uc003slh.1"; nearest_ref "uc003slh.1"; class_code "="; tss_id "TSS20215"; p_id "P20065";
chr7	hg19_knownGene	exon	1937836	1938026	.	-	.	gene_id "XLOC_021988"; transcript_id "5_00058918"; exon_number "2"; gene_name "uc003slh.1"; oId "uc003slh.1"; nearest_ref "uc003slh.1"; class_code "="; tss_id "TSS20215"; p_id "P20065";
chr7	hg19_knownGene	exon	1976323	1976533	.	-	.	gene_id "XLOC_021988"; transcript_id "5_00058918"; exon_number "3"; gene_name "uc003slh.1"; oId "uc003slh.1"; nearest_ref "uc003slh.1"; class_code "="; tss_id "TSS20215"; p_id "P20065";
chr7	hg19_knownGene	exon	1997264	1997354	.	-	.	gene_id "XLOC_021988"; transcript_id "5_00058918"; exon_number "4"; gene_name "uc003slh.1"; oId "uc003slh.1"; nearest_ref "uc003slh.1"; class_code "="; tss_id "TSS20215"; p_id "P20065";
chr7	hg19_knownGene	exon	2020088	2020176	.	-	.	gene_id "XLOC_021988"; transcript_id "5_00058918"; exon_number "5"; gene_name "uc003slh.1"; oId "uc003slh.1"; nearest_ref "uc003slh.1"; class_code "="; tss_id "TSS20215"; p_id "P20065";
chr7	hg19_knownGene	exon	2041700	2041756	.	-	.	gene_id "XLOC_021988"; transcript_id "5_00058918"; exon_number "6"; gene_name "uc003slh.1"; oId "uc003slh.1"; nearest_ref "uc003slh.1"; class_code "="; tss_id "TSS20215"; p_id "P20065";
chr7	hg19_knownGene	exon	2054137	2054277	.	-	.	gene_id "XLOC_021988"; transcript_id "5_00058918"; exon_number "7"; gene_name "uc003slh.1"; oId "uc003slh.1"; nearest_ref "uc003slh.1"; class_code "="; tss_id "TSS20215"; p_id "P20065";
chr7	hg19_knownGene	exon	2108829	2108973	.	-	.	gene_id "XLOC_021988"; transcript_id "5_00058918"; exon_number "8"; gene_name "uc003slh.1"; oId "uc003slh.1"; nearest_ref "uc003slh.1"; class_code "="; tss_id "TSS20215"; p_id "P20065";
chr7	hg19_knownGene	exon	2188787	2188873	.	-	.	gene_id "XLOC_021988"; transcript_id "5_00058918"; exon_number "9"; gene_name "uc003slh.1"; oId "uc003slh.1"; nearest_ref "uc003slh.1"; class_code "="; tss_id "TSS20215"; p_id "P20065";
chr7	hg19_knownGene	exon	2252847	2252908	.	-	.	gene_id "XLOC_021988"; transcript_id "5_00058918"; exon_number "10"; gene_name "uc003slh.1"; oId "uc003slh.1"; nearest_ref "uc003slh.1"; class_code "="; tss_id "TSS20215"; p_id "P20065";
chr7	hg19_knownGene	exon	2255520	2255634	.	-	.	gene_id "XLOC_021988"; transcript_id "5_00058918"; exon_number "11"; gene_name "uc003slh.1"; oId "uc003slh.1"; nearest_ref "uc003slh.1"; class_code "="; tss_id "TSS20215"; p_id "P20065";
chr7	hg19_knownGene	exon	2255792	2255922	.	-	.	gene_id "XLOC_021988"; transcript_id "5_00058918"; exon_number "12"; gene_name "uc003slh.1"; oId "uc003slh.1"; nearest_ref "uc003slh.1"; class_code "="; tss_id "TSS20215"; p_id "P20065";
chr7	hg19_knownGene	exon	2257597	2257678	.	-	.	gene_id "XLOC_021988"; transcript_id "5_00058918"; exon_number "13"; gene_name "uc003slh.1"; oId "uc003slh.1"; nearest_ref "uc003slh.1"; class_code "="; tss_id "TSS20215"; p_id "P20065";
chr7	hg19_knownGene	exon	2258967	2259091	.	-	.	gene_id "XLOC_021988"; transcript_id "5_00058918"; exon_number "14"; gene_name "uc003slh.1"; oId "uc003slh.1"; nearest_ref "uc003slh.1"; class_code "="; tss_id "TSS20215"; p_id "P20065";
chr7	hg19_knownGene	exon	2262210	2262389	.	-	.	gene_id "XLOC_021988"; transcript_id "5_00058918"; exon_number "15"; gene_name "uc003slh.1"; oId "uc003slh.1"; nearest_ref "uc003slh.1"; class_code "="; tss_id "TSS20215"; p_id "P20065";
chr7	hg19_knownGene	exon	2265045	2265185	.	-	.	gene_id "XLOC_021988"; transcript_id "5_00058918"; exon_number "16"; gene_name "uc003slh.1"; oId "uc003slh.1"; nearest_ref "uc003slh.1"; class_code "="; tss_id "TSS20215"; p_id "P20065";
chr7	hg19_knownGene	exon	2269619	2269778	.	-	.	gene_id "XLOC_021988"; transcript_id "5_00058918"; exon_number "17"; gene_name "uc003slh.1"; oId "uc003slh.1"; nearest_ref "uc003slh.1"; class_code "="; tss_id "TSS20215"; p_id "P20065";
chr7	hg19_knownGene	exon	2270184	2270362	.	-	.	gene_id "XLOC_021988"; transcript_id "5_00058918"; exon_number "18"; gene_name "uc003slh.1"; oId "uc003slh.1"; nearest_ref "uc003slh.1"; class_code "="; tss_id "TSS20215"; p_id "P20065";
chr7	hg19_knownGene	exon	2272507	2272583	.	-	.	gene_id "XLOC_021988"; transcript_id "5_00058918"; exon_number "19"; gene_name "uc003slh.1"; oId "uc003slh.1"; nearest_ref "uc003slh.1"; class_code "="; tss_id "TSS20215"; p_id "P20065";
chr7	hg19_knownGene	exon	1855428	1855864	.	-	.	gene_id "XLOC_021988"; transcript_id "5_00058917"; exon_number "1"; gene_name "uc003slg.1"; oId "uc003slg.1"; nearest_ref "uc003slg.1"; class_code "="; tss_id "TSS20215"; p_id "P20065";
chr7	hg19_knownGene	exon	1937836	1938026	.	-	.	gene_id "XLOC_021988"; transcript_id "5_00058917"; exon_number "2"; gene_name "uc003slg.1"; oId "uc003slg.1"; nearest_ref "uc003slg.1"; class_code "="; tss_id "TSS20215"; p_id "P20065";
chr7	hg19_knownGene	exon	1976323	1976533	.	-	.	gene_id "XLOC_021988"; transcript_id "5_00058917"; exon_number "3"; gene_name "uc003slg.1"; oId "uc003slg.1"; nearest_ref "uc003slg.1"; class_code "="; tss_id "TSS20215"; p_id "P20065";
chr7	hg19_knownGene	exon	1997264	1997354	.	-	.	gene_id "XLOC_021988"; transcript_id "5_00058917"; exon_number "4"; gene_name "uc003slg.1"; oId "uc003slg.1"; nearest_ref "uc003slg.1"; class_code "="; tss_id "TSS20215"; p_id "P20065";
chr7	hg19_knownGene	exon	2020088	2020176	.	-	.	gene_id "XLOC_021988"; transcript_id "5_00058917"; exon_number "5"; gene_name "uc003slg.1"; oId "uc003slg.1"; nearest_ref "uc003slg.1"; class_code "="; tss_id "TSS20215"; p_id "P20065";
chr7	hg19_knownGene	exon	2041700	2041756	.	-	.	gene_id "XLOC_021988"; transcript_id "5_00058917"; exon_number "6"; gene_name "uc003slg.1"; oId "uc003slg.1"; nearest_ref "uc003slg.1"; class_code "="; tss_id "TSS20215"; p_id "P20065";
chr7	hg19_knownGene	exon	2054137	2054277	.	-	.	gene_id "XLOC_021988"; transcript_id "5_00058917"; exon_number "7"; gene_name "uc003slg.1"; oId "uc003slg.1"; nearest_ref "uc003slg.1"; class_code "="; tss_id "TSS20215"; p_id "P20065";
chr7	hg19_knownGene	exon	2108829	2108973	.	-	.	gene_id "XLOC_021988"; transcript_id "5_00058917"; exon_number "8"; gene_name "uc003slg.1"; oId "uc003slg.1"; nearest_ref "uc003slg.1"; class_code "="; tss_id "TSS20215"; p_id "P20065";
chr7	hg19_knownGene	exon	2188787	2188873	.	-	.	gene_id "XLOC_021988"; transcript_id "5_00058917"; exon_number "9"; gene_name "uc003slg.1"; oId "uc003slg.1"; nearest_ref "uc003slg.1"; class_code "="; tss_id "TSS20215"; p_id "P20065";
chr7	hg19_knownGene	exon	2252847	2252908	.	-	.	gene_id "XLOC_021988"; transcript_id "5_00058917"; exon_number "10"; gene_name "uc003slg.1"; oId "uc003slg.1"; nearest_ref "uc003slg.1"; class_code "="; tss_id "TSS20215"; p_id "P20065";
chr7	hg19_knownGene	exon	2255520	2255634	.	-	.	gene_id "XLOC_021988"; transcript_id "5_00058917"; exon_number "11"; gene_name "uc003slg.1"; oId "uc003slg.1"; nearest_ref "uc003slg.1"; class_code "="; tss_id "TSS20215"; p_id "P20065";
chr7	hg19_knownGene	exon	2255792	2255922	.	-	.	gene_id "XLOC_021988"; transcript_id "5_00058917"; exon_number "12"; gene_name "uc003slg.1"; oId "uc003slg.1"; nearest_ref "uc003slg.1"; class_code "="; tss_id "TSS20215"; p_id "P20065";
chr7	hg19_knownGene	exon	2257597	2257678	.	-	.	gene_id "XLOC_021988"; transcript_id "5_00058917"; exon_number "13"; gene_name "uc003slg.1"; oId "uc003slg.1"; nearest_ref "uc003slg.1"; class_code "="; tss_id "TSS20215"; p_id "P20065";
chr7	hg19_knownGene	exon	2258967	2259091	.	-	.	gene_id "XLOC_021988"; transcript_id "5_00058917"; exon_number "14"; gene_name "uc003slg.1"; oId "uc003slg.1"; nearest_ref "uc003slg.1"; class_code "="; tss_id "TSS20215"; p_id "P20065";
chr7	hg19_knownGene	exon	2262210	2262389	.	-	.	gene_id "XLOC_021988"; transcript_id "5_00058917"; exon_number "15"; gene_name "uc003slg.1"; oId "uc003slg.1"; nearest_ref "uc003slg.1"; class_code "="; tss_id "TSS20215"; p_id "P20065";
chr7	hg19_knownGene	exon	2265045	2265185	.	-	.	gene_id "XLOC_021988"; transcript_id "5_00058917"; exon_number "16"; gene_name "uc003slg.1"; oId "uc003slg.1"; nearest_ref "uc003slg.1"; class_code "="; tss_id "TSS20215"; p_id "P20065";
chr7	hg19_knownGene	exon	2269619	2269778	.	-	.	gene_id "XLOC_021988"; transcript_id "5_00058917"; exon_number "17"; gene_name "uc003slg.1"; oId "uc003slg.1"; nearest_ref "uc003slg.1"; class_code "="; tss_id "TSS20215"; p_id "P20065";
chr7	hg19_knownGene	exon	2270184	2270359	.	-	.	gene_id "XLOC_021988"; transcript_id "5_00058917"; exon_number "18"; gene_name "uc003slg.1"; oId "uc003slg.1"; nearest_ref "uc003slg.1"; class_code "="; tss_id "TSS20215"; p_id "P20065";
chr7	hg19_knownGene	exon	2272507	2272583	.	-	.	gene_id "XLOC_021988"; transcript_id "5_00058917"; exon_number "19"; gene_name "uc003slg.1"; oId "uc003slg.1"; nearest_ref "uc003slg.1"; class_code "="; tss_id "TSS20215"; p_id "P20065";
chr7	hg19_knownGene	exon	1855428	1855864	.	-	.	gene_id "XLOC_021988"; transcript_id "5_00058916"; exon_number "1"; gene_name "uc003slf.1"; oId "uc003slf.1"; nearest_ref "uc003slf.1"; class_code "="; tss_id "TSS20215"; p_id "P20065";
chr7	hg19_knownGene	exon	1937836	1938026	.	-	.	gene_id "XLOC_021988"; transcript_id "5_00058916"; exon_number "2"; gene_name "uc003slf.1"; oId "uc003slf.1"; nearest_ref "uc003slf.1"; class_code "="; tss_id "TSS20215"; p_id "P20065";
chr7	hg19_knownGene	exon	1976323	1976533	.	-	.	gene_id "XLOC_021988"; transcript_id "5_00058916"; exon_number "3"; gene_name "uc003slf.1"; oId "uc003slf.1"; nearest_ref "uc003slf.1"; class_code "="; tss_id "TSS20215"; p_id "P20065";
chr7	hg19_knownGene	exon	1997264	1997354	.	-	.	gene_id "XLOC_021988"; transcript_id "5_00058916"; exon_number "4"; gene_name "uc003slf.1"; oId "uc003slf.1"; nearest_ref "uc003slf.1"; class_code "="; tss_id "TSS20215"; p_id "P20065";
chr7	hg19_knownGene	exon	2020088	2020176	.	-	.	gene_id "XLOC_021988"; transcript_id "5_00058916"; exon_number "5"; gene_name "uc003slf.1"; oId "uc003slf.1"; nearest_ref "uc003slf.1"; class_code "="; tss_id "TSS20215"; p_id "P20065";
chr7	hg19_knownGene	exon	2041700	2041756	.	-	.	gene_id "XLOC_021988"; transcript_id "5_00058916"; exon_number "6"; gene_name "uc003slf.1"; oId "uc003slf.1"; nearest_ref "uc003slf.1"; class_code "="; tss_id "TSS20215"; p_id "P20065";
chr7	hg19_knownGene	exon	2054137	2054277	.	-	.	gene_id "XLOC_021988"; transcript_id "5_00058916"; exon_number "7"; gene_name "uc003slf.1"; oId "uc003slf.1"; nearest_ref "uc003slf.1"; class_code "="; tss_id "TSS20215"; p_id "P20065";
chr7	hg19_knownGene	exon	2108829	2108973	.	-	.	gene_id "XLOC_021988"; transcript_id "5_00058916"; exon_number "8"; gene_name "uc003slf.1"; oId "uc003slf.1"; nearest_ref "uc003slf.1"; class_code "="; tss_id "TSS20215"; p_id "P20065";
chr7	hg19_knownGene	exon	2188787	2188873	.	-	.	gene_id "XLOC_021988"; transcript_id "5_00058916"; exon_number "9"; gene_name "uc003slf.1"; oId "uc003slf.1"; nearest_ref "uc003slf.1"; class_code "="; tss_id "TSS20215"; p_id "P20065";
chr7	hg19_knownGene	exon	2252847	2252908	.	-	.	gene_id "XLOC_021988"; transcript_id "5_00058916"; exon_number "10"; gene_name "uc003slf.1"; oId "uc003slf.1"; nearest_ref "uc003slf.1"; class_code "="; tss_id "TSS20215"; p_id "P20065";
chr7	hg19_knownGene	exon	2255520	2255634	.	-	.	gene_id "XLOC_021988"; transcript_id "5_00058916"; exon_number "11"; gene_name "uc003slf.1"; oId "uc003slf.1"; nearest_ref "uc003slf.1"; class_code "="; tss_id "TSS20215"; p_id "P20065";
chr7	hg19_knownGene	exon	2255792	2255922	.	-	.	gene_id "XLOC_021988"; transcript_id "5_00058916"; exon_number "12"; gene_name "uc003slf.1"; oId "uc003slf.1"; nearest_ref "uc003slf.1"; class_code "="; tss_id "TSS20215"; p_id "P20065";
chr7	hg19_knownGene	exon	2257597	2257678	.	-	.	gene_id "XLOC_021988"; transcript_id "5_00058916"; exon_number "13"; gene_name "uc003slf.1"; oId "uc003slf.1"; nearest_ref "uc003slf.1"; class_code "="; tss_id "TSS20215"; p_id "P20065";
chr7	hg19_knownGene	exon	2258967	2259091	.	-	.	gene_id "XLOC_021988"; transcript_id "5_00058916"; exon_number "14"; gene_name "uc003slf.1"; oId "uc003slf.1"; nearest_ref "uc003slf.1"; class_code "="; tss_id "TSS20215"; p_id "P20065";
chr7	hg19_knownGene	exon	2262210	2262389	.	-	.	gene_id "XLOC_021988"; transcript_id "5_00058916"; exon_number "15"; gene_name "uc003slf.1"; oId "uc003slf.1"; nearest_ref "uc003slf.1"; class_code "="; tss_id "TSS20215"; p_id "P20065";
chr7	hg19_knownGene	exon	2265045	2265185	.	-	.	gene_id "XLOC_021988"; transcript_id "5_00058916"; exon_number "16"; gene_name "uc003slf.1"; oId "uc003slf.1"; nearest_ref "uc003slf.1"; class_code "="; tss_id "TSS20215"; p_id "P20065";
chr7	hg19_knownGene	exon	2269619	2269778	.	-	.	gene_id "XLOC_021988"; transcript_id "5_00058916"; exon_number "17"; gene_name "uc003slf.1"; oId "uc003slf.1"; nearest_ref "uc003slf.1"; class_code "="; tss_id "TSS20215"; p_id "P20065";
chr7	hg19_knownGene	exon	2270184	2270399	.	-	.	gene_id "XLOC_021988"; transcript_id "5_00058916"; exon_number "18"; gene_name "uc003slf.1"; oId "uc003slf.1"; nearest_ref "uc003slf.1"; class_code "="; tss_id "TSS20215"; p_id "P20065";
chr7	hg19_knownGene	exon	2272507	2272583	.	-	.	gene_id "XLOC_021988"; transcript_id "5_00058916"; exon_number "19"; gene_name "uc003slf.1"; oId "uc003slf.1"; nearest_ref "uc003slf.1"; class_code "="; tss_id "TSS20215"; p_id "P20065";
chr7	hg19_knownGene	exon	1914096	1914180	.	-	.	gene_id "XLOC_021988"; transcript_id "5_00058921"; exon_number "1"; gene_name "uc010ksi.1"; oId "uc010ksi.1"; nearest_ref "uc010ksi.1"; class_code "="; tss_id "TSS20215"; p_id "P20068";
chr7	hg19_knownGene	exon	1937836	1938026	.	-	.	gene_id "XLOC_021988"; transcript_id "5_00058921"; exon_number "2"; gene_name "uc010ksi.1"; oId "uc010ksi.1"; nearest_ref "uc010ksi.1"; class_code "="; tss_id "TSS20215"; p_id "P20068";
chr7	hg19_knownGene	exon	1976323	1976533	.	-	.	gene_id "XLOC_021988"; transcript_id "5_00058921"; exon_number "3"; gene_name "uc010ksi.1"; oId "uc010ksi.1"; nearest_ref "uc010ksi.1"; class_code "="; tss_id "TSS20215"; p_id "P20068";
chr7	hg19_knownGene	exon	1997264	1997354	.	-	.	gene_id "XLOC_021988"; transcript_id "5_00058921"; exon_number "4"; gene_name "uc010ksi.1"; oId "uc010ksi.1"; nearest_ref "uc010ksi.1"; class_code "="; tss_id "TSS20215"; p_id "P20068";
chr7	hg19_knownGene	exon	2020088	2020176	.	-	.	gene_id "XLOC_021988"; transcript_id "5_00058921"; exon_number "5"; gene_name "uc010ksi.1"; oId "uc010ksi.1"; nearest_ref "uc010ksi.1"; class_code "="; tss_id "TSS20215"; p_id "P20068";
chr7	hg19_knownGene	exon	2041700	2041756	.	-	.	gene_id "XLOC_021988"; transcript_id "5_00058921"; exon_number "6"; gene_name "uc010ksi.1"; oId "uc010ksi.1"; nearest_ref "uc010ksi.1"; class_code "="; tss_id "TSS20215"; p_id "P20068";
chr7	hg19_knownGene	exon	2054137	2054277	.	-	.	gene_id "XLOC_021988"; transcript_id "5_00058921"; exon_number "7"; gene_name "uc010ksi.1"; oId "uc010ksi.1"; nearest_ref "uc010ksi.1"; class_code "="; tss_id "TSS20215"; p_id "P20068";
chr7	hg19_knownGene	exon	2108829	2108973	.	-	.	gene_id "XLOC_021988"; transcript_id "5_00058921"; exon_number "8"; gene_name "uc010ksi.1"; oId "uc010ksi.1"; nearest_ref "uc010ksi.1"; class_code "="; tss_id "TSS20215"; p_id "P20068";
chr7	hg19_knownGene	exon	2188787	2188873	.	-	.	gene_id "XLOC_021988"; transcript_id "5_00058921"; exon_number "9"; gene_name "uc010ksi.1"; oId "uc010ksi.1"; nearest_ref "uc010ksi.1"; class_code "="; tss_id "TSS20215"; p_id "P20068";
chr7	hg19_knownGene	exon	2252847	2252908	.	-	.	gene_id "XLOC_021988"; transcript_id "5_00058921"; exon_number "10"; gene_name "uc010ksi.1"; oId "uc010ksi.1"; nearest_ref "uc010ksi.1"; class_code "="; tss_id "TSS20215"; p_id "P20068";
chr7	hg19_knownGene	exon	2255520	2255634	.	-	.	gene_id "XLOC_021988"; transcript_id "5_00058921"; exon_number "11"; gene_name "uc010ksi.1"; oId "uc010ksi.1"; nearest_ref "uc010ksi.1"; class_code "="; tss_id "TSS20215"; p_id "P20068";
chr7	hg19_knownGene	exon	2255792	2255922	.	-	.	gene_id "XLOC_021988"; transcript_id "5_00058921"; exon_number "12"; gene_name "uc010ksi.1"; oId "uc010ksi.1"; nearest_ref "uc010ksi.1"; class_code "="; tss_id "TSS20215"; p_id "P20068";
chr7	hg19_knownGene	exon	2257597	2257678	.	-	.	gene_id "XLOC_021988"; transcript_id "5_00058921"; exon_number "13"; gene_name "uc010ksi.1"; oId "uc010ksi.1"; nearest_ref "uc010ksi.1"; class_code "="; tss_id "TSS20215"; p_id "P20068";
chr7	hg19_knownGene	exon	2258967	2259091	.	-	.	gene_id "XLOC_021988"; transcript_id "5_00058921"; exon_number "14"; gene_name "uc010ksi.1"; oId "uc010ksi.1"; nearest_ref "uc010ksi.1"; class_code "="; tss_id "TSS20215"; p_id "P20068";
chr7	hg19_knownGene	exon	2262210	2262389	.	-	.	gene_id "XLOC_021988"; transcript_id "5_00058921"; exon_number "15"; gene_name "uc010ksi.1"; oId "uc010ksi.1"; nearest_ref "uc010ksi.1"; class_code "="; tss_id "TSS20215"; p_id "P20068";
chr7	hg19_knownGene	exon	2269619	2269778	.	-	.	gene_id "XLOC_021988"; transcript_id "5_00058921"; exon_number "16"; gene_name "uc010ksi.1"; oId "uc010ksi.1"; nearest_ref "uc010ksi.1"; class_code "="; tss_id "TSS20215"; p_id "P20068";
chr7	hg19_knownGene	exon	2272507	2272583	.	-	.	gene_id "XLOC_021988"; transcript_id "5_00058921"; exon_number "17"; gene_name "uc010ksi.1"; oId "uc010ksi.1"; nearest_ref "uc010ksi.1"; class_code "="; tss_id "TSS20215"; p_id "P20068";
chr7	hg19_knownGene	exon	1937326	1938026	.	-	.	gene_id "XLOC_021988"; transcript_id "5_00058922"; exon_number "1"; gene_name "uc010ksj.2"; oId "uc010ksj.2"; nearest_ref "uc010ksj.2"; class_code "="; tss_id "TSS20215"; p_id "P20067";
chr7	hg19_knownGene	exon	1976323	1976533	.	-	.	gene_id "XLOC_021988"; transcript_id "5_00058922"; exon_number "2"; gene_name "uc010ksj.2"; oId "uc010ksj.2"; nearest_ref "uc010ksj.2"; class_code "="; tss_id "TSS20215"; p_id "P20067";
chr7	hg19_knownGene	exon	1997264	1997354	.	-	.	gene_id "XLOC_021988"; transcript_id "5_00058922"; exon_number "3"; gene_name "uc010ksj.2"; oId "uc010ksj.2"; nearest_ref "uc010ksj.2"; class_code "="; tss_id "TSS20215"; p_id "P20067";
chr7	hg19_knownGene	exon	2020088	2020176	.	-	.	gene_id "XLOC_021988"; transcript_id "5_00058922"; exon_number "4"; gene_name "uc010ksj.2"; oId "uc010ksj.2"; nearest_ref "uc010ksj.2"; class_code "="; tss_id "TSS20215"; p_id "P20067";
chr7	hg19_knownGene	exon	2041700	2041756	.	-	.	gene_id "XLOC_021988"; transcript_id "5_00058922"; exon_number "5"; gene_name "uc010ksj.2"; oId "uc010ksj.2"; nearest_ref "uc010ksj.2"; class_code "="; tss_id "TSS20215"; p_id "P20067";
chr7	hg19_knownGene	exon	2054137	2054277	.	-	.	gene_id "XLOC_021988"; transcript_id "5_00058922"; exon_number "6"; gene_name "uc010ksj.2"; oId "uc010ksj.2"; nearest_ref "uc010ksj.2"; class_code "="; tss_id "TSS20215"; p_id "P20067";
chr7	hg19_knownGene	exon	2108829	2108973	.	-	.	gene_id "XLOC_021988"; transcript_id "5_00058922"; exon_number "7"; gene_name "uc010ksj.2"; oId "uc010ksj.2"; nearest_ref "uc010ksj.2"; class_code "="; tss_id "TSS20215"; p_id "P20067";
chr7	hg19_knownGene	exon	2188787	2188873	.	-	.	gene_id "XLOC_021988"; transcript_id "5_00058922"; exon_number "8"; gene_name "uc010ksj.2"; oId "uc010ksj.2"; nearest_ref "uc010ksj.2"; class_code "="; tss_id "TSS20215"; p_id "P20067";
chr7	hg19_knownGene	exon	2252847	2252908	.	-	.	gene_id "XLOC_021988"; transcript_id "5_00058922"; exon_number "9"; gene_name "uc010ksj.2"; oId "uc010ksj.2"; nearest_ref "uc010ksj.2"; class_code "="; tss_id "TSS20215"; p_id "P20067";
chr7	hg19_knownGene	exon	2255520	2255634	.	-	.	gene_id "XLOC_021988"; transcript_id "5_00058922"; exon_number "10"; gene_name "uc010ksj.2"; oId "uc010ksj.2"; nearest_ref "uc010ksj.2"; class_code "="; tss_id "TSS20215"; p_id "P20067";
chr7	hg19_knownGene	exon	2255792	2255922	.	-	.	gene_id "XLOC_021988"; transcript_id "5_00058922"; exon_number "11"; gene_name "uc010ksj.2"; oId "uc010ksj.2"; nearest_ref "uc010ksj.2"; class_code "="; tss_id "TSS20215"; p_id "P20067";
chr7	hg19_knownGene	exon	2257597	2257678	.	-	.	gene_id "XLOC_021988"; transcript_id "5_00058922"; exon_number "12"; gene_name "uc010ksj.2"; oId "uc010ksj.2"; nearest_ref "uc010ksj.2"; class_code "="; tss_id "TSS20215"; p_id "P20067";
chr7	hg19_knownGene	exon	2258967	2259091	.	-	.	gene_id "XLOC_021988"; transcript_id "5_00058922"; exon_number "13"; gene_name "uc010ksj.2"; oId "uc010ksj.2"; nearest_ref "uc010ksj.2"; class_code "="; tss_id "TSS20215"; p_id "P20067";
chr7	hg19_knownGene	exon	2262210	2262389	.	-	.	gene_id "XLOC_021988"; transcript_id "5_00058922"; exon_number "14"; gene_name "uc010ksj.2"; oId "uc010ksj.2"; nearest_ref "uc010ksj.2"; class_code "="; tss_id "TSS20215"; p_id "P20067";
chr7	hg19_knownGene	exon	2265045	2265185	.	-	.	gene_id "XLOC_021988"; transcript_id "5_00058922"; exon_number "15"; gene_name "uc010ksj.2"; oId "uc010ksj.2"; nearest_ref "uc010ksj.2"; class_code "="; tss_id "TSS20215"; p_id "P20067";
chr7	hg19_knownGene	exon	2269619	2269778	.	-	.	gene_id "XLOC_021988"; transcript_id "5_00058922"; exon_number "16"; gene_name "uc010ksj.2"; oId "uc010ksj.2"; nearest_ref "uc010ksj.2"; class_code "="; tss_id "TSS20215"; p_id "P20067";
chr7	hg19_knownGene	exon	2270184	2270362	.	-	.	gene_id "XLOC_021988"; transcript_id "5_00058922"; exon_number "17"; gene_name "uc010ksj.2"; oId "uc010ksj.2"; nearest_ref "uc010ksj.2"; class_code "="; tss_id "TSS20215"; p_id "P20067";
chr7	hg19_knownGene	exon	2272507	2272583	.	-	.	gene_id "XLOC_021988"; transcript_id "5_00058922"; exon_number "18"; gene_name "uc010ksj.2"; oId "uc010ksj.2"; nearest_ref "uc010ksj.2"; class_code "="; tss_id "TSS20215"; p_id "P20067";
chr7	Cufflinks	exon	2273864	2275199	.	-	.	gene_id "XLOC_021989"; transcript_id "5_00061627"; exon_number "1"; gene_name "uc003slo.2"; oId "SC4.28241.1"; nearest_ref "uc003slo.2"; class_code "j"; tss_id "TSS20217";
chr7	Cufflinks	exon	2279165	2279342	.	-	.	gene_id "XLOC_021989"; transcript_id "5_00061627"; exon_number "2"; gene_name "uc003slo.2"; oId "SC4.28241.1"; nearest_ref "uc003slo.2"; class_code "j"; tss_id "TSS20217";
chr7	Cufflinks	exon	2281797	2281840	.	-	.	gene_id "XLOC_021989"; transcript_id "5_00061627"; exon_number "3"; gene_name "uc003slo.2"; oId "SC4.28241.1"; nearest_ref "uc003slo.2"; class_code "j"; tss_id "TSS20217";
chr7	hg19_knownGene	exon	2273928	2275199	.	-	.	gene_id "XLOC_021989"; transcript_id "5_00058925"; exon_number "1"; gene_name "uc003sll.2"; oId "uc003sll.2"; nearest_ref "uc003sll.2"; class_code "="; tss_id "TSS20217"; p_id "P20072";
chr7	hg19_knownGene	exon	2279053	2279342	.	-	.	gene_id "XLOC_021989"; transcript_id "5_00058925"; exon_number "2"; gene_name "uc003sll.2"; oId "uc003sll.2"; nearest_ref "uc003sll.2"; class_code "="; tss_id "TSS20217"; p_id "P20072";
chr7	hg19_knownGene	exon	2281610	2281804	.	-	.	gene_id "XLOC_021989"; transcript_id "5_00058925"; exon_number "3"; gene_name "uc003sll.2"; oId "uc003sll.2"; nearest_ref "uc003sll.2"; class_code "="; tss_id "TSS20217"; p_id "P20072";
chr7	hg19_knownGene	exon	2273928	2275199	.	-	.	gene_id "XLOC_021989"; transcript_id "5_00058924"; exon_number "1"; gene_name "uc003slk.2"; oId "uc003slk.2"; nearest_ref "uc003slk.2"; class_code "="; tss_id "TSS20217"; p_id "P20072";
chr7	hg19_knownGene	exon	2279053	2279311	.	-	.	gene_id "XLOC_021989"; transcript_id "5_00058924"; exon_number "2"; gene_name "uc003slk.2"; oId "uc003slk.2"; nearest_ref "uc003slk.2"; class_code "="; tss_id "TSS20217"; p_id "P20072";
chr7	hg19_knownGene	exon	2281610	2281804	.	-	.	gene_id "XLOC_021989"; transcript_id "5_00058924"; exon_number "3"; gene_name "uc003slk.2"; oId "uc003slk.2"; nearest_ref "uc003slk.2"; class_code "="; tss_id "TSS20217"; p_id "P20072";
chr7	hg19_knownGene	exon	2273928	2275199	.	-	.	gene_id "XLOC_021989"; transcript_id "5_00058928"; exon_number "1"; gene_name "uc003slo.2"; oId "uc003slo.2"; nearest_ref "uc003slo.2"; class_code "="; tss_id "TSS20217"; p_id "P20072";
chr7	hg19_knownGene	exon	2279053	2279311	.	-	.	gene_id "XLOC_021989"; transcript_id "5_00058928"; exon_number "2"; gene_name "uc003slo.2"; oId "uc003slo.2"; nearest_ref "uc003slo.2"; class_code "="; tss_id "TSS20217"; p_id "P20072";
chr7	hg19_knownGene	exon	2281797	2281833	.	-	.	gene_id "XLOC_021989"; transcript_id "5_00058928"; exon_number "3"; gene_name "uc003slo.2"; oId "uc003slo.2"; nearest_ref "uc003slo.2"; class_code "="; tss_id "TSS20217"; p_id "P20072";
chr7	hg19_knownGene	exon	2273928	2275199	.	-	.	gene_id "XLOC_021989"; transcript_id "5_00058926"; exon_number "1"; gene_name "uc003slm.2"; oId "uc003slm.2"; nearest_ref "uc003slm.2"; class_code "="; tss_id "TSS20217"; p_id "P20071";
chr7	hg19_knownGene	exon	2279053	2279342	.	-	.	gene_id "XLOC_021989"; transcript_id "5_00058926"; exon_number "2"; gene_name "uc003slm.2"; oId "uc003slm.2"; nearest_ref "uc003slm.2"; class_code "="; tss_id "TSS20217"; p_id "P20071";
chr7	hg19_knownGene	exon	2281797	2281833	.	-	.	gene_id "XLOC_021989"; transcript_id "5_00058926"; exon_number "3"; gene_name "uc003slm.2"; oId "uc003slm.2"; nearest_ref "uc003slm.2"; class_code "="; tss_id "TSS20217"; p_id "P20071";
chr7	Cufflinks	exon	2273928	2275199	.	-	.	gene_id "XLOC_021989"; transcript_id "5_00058927"; exon_number "1"; gene_name "uc003sln.2"; oId "uc003sln.2_ext"; nearest_ref "uc003sln.2"; class_code "="; tss_id "TSS20217";
chr7	Cufflinks	exon	2277650	2278572	.	-	.	gene_id "XLOC_021989"; transcript_id "5_00058927"; exon_number "2"; gene_name "uc003sln.2"; oId "uc003sln.2_ext"; nearest_ref "uc003sln.2"; class_code "="; tss_id "TSS20217";
chr7	Cufflinks	exon	2279053	2279342	.	-	.	gene_id "XLOC_021989"; transcript_id "5_00058927"; exon_number "3"; gene_name "uc003sln.2"; oId "uc003sln.2_ext"; nearest_ref "uc003sln.2"; class_code "="; tss_id "TSS20217";
chr7	Cufflinks	exon	2281797	2281843	.	-	.	gene_id "XLOC_021989"; transcript_id "5_00058927"; exon_number "4"; gene_name "uc003sln.2"; oId "uc003sln.2_ext"; nearest_ref "uc003sln.2"; class_code "="; tss_id "TSS20217";
chr7	Cufflinks	exon	2273968	2275199	.	-	.	gene_id "XLOC_021989"; transcript_id "5_00063716"; exon_number "1"; gene_name "uc003slo.2"; oId "upf1_r4.33621.6"; nearest_ref "uc003slo.2"; class_code "j"; tss_id "TSS20217";
chr7	Cufflinks	exon	2277650	2278572	.	-	.	gene_id "XLOC_021989"; transcript_id "5_00063716"; exon_number "2"; gene_name "uc003slo.2"; oId "upf1_r4.33621.6"; nearest_ref "uc003slo.2"; class_code "j"; tss_id "TSS20217";
chr7	Cufflinks	exon	2279053	2279311	.	-	.	gene_id "XLOC_021989"; transcript_id "5_00063716"; exon_number "3"; gene_name "uc003slo.2"; oId "upf1_r4.33621.6"; nearest_ref "uc003slo.2"; class_code "j"; tss_id "TSS20217";
chr7	Cufflinks	exon	2281797	2281833	.	-	.	gene_id "XLOC_021989"; transcript_id "5_00063716"; exon_number "4"; gene_name "uc003slo.2"; oId "upf1_r4.33621.6"; nearest_ref "uc003slo.2"; class_code "j"; tss_id "TSS20217";
chr7	Cufflinks	exon	2279358	2279593	.	-	.	gene_id "XLOC_021990"; transcript_id "5_00061628"; exon_number "1"; gene_name "uc003slo.2"; oId "SC4.28242.1"; nearest_ref "uc003slo.2"; class_code "i";
chr7	Cufflinks	exon	2288677	2289723	.	-	.	gene_id "XLOC_021991"; transcript_id "5_00063717"; exon_number "1"; gene_name "uc003slp.1"; oId "upf1_r4.33623.1"; nearest_ref "uc003slp.1"; class_code "x";
chr7	Cufflinks	exon	2289993	2290276	.	-	.	gene_id "XLOC_021992"; transcript_id "5_00063718"; exon_number "1"; gene_name "uc003slp.1"; oId "upf1_r4.33627.1"; nearest_ref "uc003slp.1"; class_code "i";
chr7	Cufflinks	exon	2290916	2292229	.	-	.	gene_id "XLOC_021993"; transcript_id "5_00061629"; exon_number "1"; oId "SC4.28244.1"; class_code "u";
chr7	Cufflinks	exon	2292584	2294804	.	-	.	gene_id "XLOC_021993"; transcript_id "5_00061630"; exon_number "1"; gene_name "uc003slw.2"; oId "SC4.uc003slw.2.1"; nearest_ref "uc003slw.2"; class_code "j"; tss_id "TSS20218";
chr7	Cufflinks	exon	2296509	2296658	.	-	.	gene_id "XLOC_021993"; transcript_id "5_00061630"; exon_number "2"; gene_name "uc003slw.2"; oId "SC4.uc003slw.2.1"; nearest_ref "uc003slw.2"; class_code "j"; tss_id "TSS20218";
chr7	Cufflinks	exon	2297000	2297149	.	-	.	gene_id "XLOC_021993"; transcript_id "5_00061630"; exon_number "3"; gene_name "uc003slw.2"; oId "SC4.uc003slw.2.1"; nearest_ref "uc003slw.2"; class_code "j"; tss_id "TSS20218";
chr7	Cufflinks	exon	2297370	2297438	.	-	.	gene_id "XLOC_021993"; transcript_id "5_00061630"; exon_number "4"; gene_name "uc003slw.2"; oId "SC4.uc003slw.2.1"; nearest_ref "uc003slw.2"; class_code "j"; tss_id "TSS20218";
chr7	Cufflinks	exon	2302865	2302997	.	-	.	gene_id "XLOC_021993"; transcript_id "5_00061630"; exon_number "5"; gene_name "uc003slw.2"; oId "SC4.uc003slw.2.1"; nearest_ref "uc003slw.2"; class_code "j"; tss_id "TSS20218";
chr7	Cufflinks	exon	2303933	2304093	.	-	.	gene_id "XLOC_021993"; transcript_id "5_00061630"; exon_number "6"; gene_name "uc003slw.2"; oId "SC4.uc003slw.2.1"; nearest_ref "uc003slw.2"; class_code "j"; tss_id "TSS20218";
chr7	Cufflinks	exon	2309194	2309274	.	-	.	gene_id "XLOC_021993"; transcript_id "5_00061630"; exon_number "7"; gene_name "uc003slw.2"; oId "SC4.uc003slw.2.1"; nearest_ref "uc003slw.2"; class_code "j"; tss_id "TSS20218";
chr7	Cufflinks	exon	2309647	2309839	.	-	.	gene_id "XLOC_021993"; transcript_id "5_00061630"; exon_number "8"; gene_name "uc003slw.2"; oId "SC4.uc003slw.2.1"; nearest_ref "uc003slw.2"; class_code "j"; tss_id "TSS20218";
chr7	Cufflinks	exon	2292653	2294804	.	-	.	gene_id "XLOC_021993"; transcript_id "5_00062617"; exon_number "1"; gene_name "uc003slw.2"; oId "upf3.uc003slw.2.1"; nearest_ref "uc003slw.2"; class_code "j"; tss_id "TSS20219";
chr7	Cufflinks	exon	2296509	2296658	.	-	.	gene_id "XLOC_021993"; transcript_id "5_00062617"; exon_number "2"; gene_name "uc003slw.2"; oId "upf3.uc003slw.2.1"; nearest_ref "uc003slw.2"; class_code "j"; tss_id "TSS20219";
chr7	Cufflinks	exon	2297000	2297149	.	-	.	gene_id "XLOC_021993"; transcript_id "5_00062617"; exon_number "3"; gene_name "uc003slw.2"; oId "upf3.uc003slw.2.1"; nearest_ref "uc003slw.2"; class_code "j"; tss_id "TSS20219";
chr7	Cufflinks	exon	2297370	2297438	.	-	.	gene_id "XLOC_021993"; transcript_id "5_00062617"; exon_number "4"; gene_name "uc003slw.2"; oId "upf3.uc003slw.2.1"; nearest_ref "uc003slw.2"; class_code "j"; tss_id "TSS20219";
chr7	Cufflinks	exon	2302865	2302997	.	-	.	gene_id "XLOC_021993"; transcript_id "5_00062617"; exon_number "5"; gene_name "uc003slw.2"; oId "upf3.uc003slw.2.1"; nearest_ref "uc003slw.2"; class_code "j"; tss_id "TSS20219";
chr7	Cufflinks	exon	2303933	2304093	.	-	.	gene_id "XLOC_021993"; transcript_id "5_00062617"; exon_number "6"; gene_name "uc003slw.2"; oId "upf3.uc003slw.2.1"; nearest_ref "uc003slw.2"; class_code "j"; tss_id "TSS20219";
chr7	Cufflinks	exon	2309194	2309274	.	-	.	gene_id "XLOC_021993"; transcript_id "5_00062617"; exon_number "7"; gene_name "uc003slw.2"; oId "upf3.uc003slw.2.1"; nearest_ref "uc003slw.2"; class_code "j"; tss_id "TSS20219";
chr7	Cufflinks	exon	2309494	2309580	.	-	.	gene_id "XLOC_021993"; transcript_id "5_00062617"; exon_number "8"; gene_name "uc003slw.2"; oId "upf3.uc003slw.2.1"; nearest_ref "uc003slw.2"; class_code "j"; tss_id "TSS20219";
chr7	Cufflinks	exon	2292653	2294804	.	-	.	gene_id "XLOC_021993"; transcript_id "5_00062618"; exon_number "1"; gene_name "uc003slw.2"; oId "upf3.uc003slw.2.2"; nearest_ref "uc003slw.2"; class_code "j"; tss_id "TSS20218";
chr7	Cufflinks	exon	2296509	2296655	.	-	.	gene_id "XLOC_021993"; transcript_id "5_00062618"; exon_number "2"; gene_name "uc003slw.2"; oId "upf3.uc003slw.2.2"; nearest_ref "uc003slw.2"; class_code "j"; tss_id "TSS20218";
chr7	Cufflinks	exon	2297000	2297149	.	-	.	gene_id "XLOC_021993"; transcript_id "5_00062618"; exon_number "3"; gene_name "uc003slw.2"; oId "upf3.uc003slw.2.2"; nearest_ref "uc003slw.2"; class_code "j"; tss_id "TSS20218";
chr7	Cufflinks	exon	2297370	2297438	.	-	.	gene_id "XLOC_021993"; transcript_id "5_00062618"; exon_number "4"; gene_name "uc003slw.2"; oId "upf3.uc003slw.2.2"; nearest_ref "uc003slw.2"; class_code "j"; tss_id "TSS20218";
chr7	Cufflinks	exon	2302865	2302997	.	-	.	gene_id "XLOC_021993"; transcript_id "5_00062618"; exon_number "5"; gene_name "uc003slw.2"; oId "upf3.uc003slw.2.2"; nearest_ref "uc003slw.2"; class_code "j"; tss_id "TSS20218";
chr7	Cufflinks	exon	2303933	2304093	.	-	.	gene_id "XLOC_021993"; transcript_id "5_00062618"; exon_number "6"; gene_name "uc003slw.2"; oId "upf3.uc003slw.2.2"; nearest_ref "uc003slw.2"; class_code "j"; tss_id "TSS20218";
chr7	Cufflinks	exon	2309194	2309274	.	-	.	gene_id "XLOC_021993"; transcript_id "5_00062618"; exon_number "7"; gene_name "uc003slw.2"; oId "upf3.uc003slw.2.2"; nearest_ref "uc003slw.2"; class_code "j"; tss_id "TSS20218";
chr7	Cufflinks	exon	2309647	2309836	.	-	.	gene_id "XLOC_021993"; transcript_id "5_00062618"; exon_number "8"; gene_name "uc003slw.2"; oId "upf3.uc003slw.2.2"; nearest_ref "uc003slw.2"; class_code "j"; tss_id "TSS20218";
chr7	Cufflinks	exon	2292696	2294804	.	-	.	gene_id "XLOC_021993"; transcript_id "5_00058932"; exon_number "1"; gene_name "uc003slw.2"; oId "SC3.uc003slw.2.2"; nearest_ref "uc003slw.2"; class_code "="; tss_id "TSS20220"; p_id "P20073";
chr7	Cufflinks	exon	2296509	2296658	.	-	.	gene_id "XLOC_021993"; transcript_id "5_00058932"; exon_number "2"; gene_name "uc003slw.2"; oId "SC3.uc003slw.2.2"; nearest_ref "uc003slw.2"; class_code "="; tss_id "TSS20220"; p_id "P20073";
chr7	Cufflinks	exon	2297000	2297149	.	-	.	gene_id "XLOC_021993"; transcript_id "5_00058932"; exon_number "3"; gene_name "uc003slw.2"; oId "SC3.uc003slw.2.2"; nearest_ref "uc003slw.2"; class_code "="; tss_id "TSS20220"; p_id "P20073";
chr7	Cufflinks	exon	2297370	2297438	.	-	.	gene_id "XLOC_021993"; transcript_id "5_00058932"; exon_number "4"; gene_name "uc003slw.2"; oId "SC3.uc003slw.2.2"; nearest_ref "uc003slw.2"; class_code "="; tss_id "TSS20220"; p_id "P20073";
chr7	Cufflinks	exon	2302865	2302997	.	-	.	gene_id "XLOC_021993"; transcript_id "5_00058932"; exon_number "5"; gene_name "uc003slw.2"; oId "SC3.uc003slw.2.2"; nearest_ref "uc003slw.2"; class_code "="; tss_id "TSS20220"; p_id "P20073";
chr7	Cufflinks	exon	2303933	2304093	.	-	.	gene_id "XLOC_021993"; transcript_id "5_00058932"; exon_number "6"; gene_name "uc003slw.2"; oId "SC3.uc003slw.2.2"; nearest_ref "uc003slw.2"; class_code "="; tss_id "TSS20220"; p_id "P20073";
chr7	Cufflinks	exon	2309194	2309274	.	-	.	gene_id "XLOC_021993"; transcript_id "5_00058932"; exon_number "7"; gene_name "uc003slw.2"; oId "SC3.uc003slw.2.2"; nearest_ref "uc003slw.2"; class_code "="; tss_id "TSS20220"; p_id "P20073";
chr7	Cufflinks	exon	2311485	2311606	.	-	.	gene_id "XLOC_021993"; transcript_id "5_00058932"; exon_number "8"; gene_name "uc003slw.2"; oId "SC3.uc003slw.2.2"; nearest_ref "uc003slw.2"; class_code "="; tss_id "TSS20220"; p_id "P20073";
chr7	Cufflinks	exon	2314747	2314864	.	-	.	gene_id "XLOC_021993"; transcript_id "5_00058932"; exon_number "9"; gene_name "uc003slw.2"; oId "SC3.uc003slw.2.2"; nearest_ref "uc003slw.2"; class_code "="; tss_id "TSS20220"; p_id "P20073";
chr7	Cufflinks	exon	2317735	2317940	.	-	.	gene_id "XLOC_021993"; transcript_id "5_00058932"; exon_number "10"; gene_name "uc003slw.2"; oId "SC3.uc003slw.2.2"; nearest_ref "uc003slw.2"; class_code "="; tss_id "TSS20220"; p_id "P20073";
chr7	Cufflinks	exon	2353963	2354099	.	-	.	gene_id "XLOC_021993"; transcript_id "5_00058932"; exon_number "11"; gene_name "uc003slw.2"; oId "SC3.uc003slw.2.2"; nearest_ref "uc003slw.2"; class_code "="; tss_id "TSS20220"; p_id "P20073";
chr7	Cufflinks	exon	2359837	2360330	.	-	.	gene_id "XLOC_021994"; transcript_id "5_00063719"; exon_number "1"; oId "upf1_r4.33602.1"; class_code "u";
chr7	Cufflinks	exon	2360723	2360947	.	-	.	gene_id "XLOC_021995"; transcript_id "5_00063720"; exon_number "1"; oId "upf1_r4.33603.1"; class_code "u";
chr7	Cufflinks	exon	2363092	2363411	.	-	.	gene_id "XLOC_021996"; transcript_id "5_00063721"; exon_number "1"; oId "upf1_r4.33604.1"; class_code "u";
chr7	Cufflinks	exon	2393289	2393611	.	-	.	gene_id "XLOC_021997"; transcript_id "5_00061631"; exon_number "1"; oId "SC4.28246.1"; class_code "u";
chr7	Cufflinks	exon	2431499	2431981	.	-	.	gene_id "XLOC_021998"; transcript_id "5_00063722"; exon_number "1"; oId "upf1_r4.33607.1"; class_code "u";
chr7	Cufflinks	exon	2442683	2442920	.	-	.	gene_id "XLOC_021999"; transcript_id "5_00061632"; exon_number "1"; oId "SC4.28254.1"; class_code "u";
chr7	Cufflinks	exon	2574112	2574945	.	-	.	gene_id "XLOC_022000"; transcript_id "5_00061633"; exon_number "1"; oId "upf1_r4.33648.1"; class_code ".";
chr7	Cufflinks	exon	2577485	2578398	.	-	.	gene_id "XLOC_022001"; transcript_id "5_00061634"; exon_number "1"; gene_name "uc003smj.1"; oId "SC4.28265.1"; nearest_ref "uc003smj.1"; class_code "j"; tss_id "TSS20221";
chr7	Cufflinks	exon	2578813	2578985	.	-	.	gene_id "XLOC_022001"; transcript_id "5_00061634"; exon_number "2"; gene_name "uc003smj.1"; oId "SC4.28265.1"; nearest_ref "uc003smj.1"; class_code "j"; tss_id "TSS20221";
chr7	Cufflinks	exon	2579178	2579276	.	-	.	gene_id "XLOC_022001"; transcript_id "5_00061634"; exon_number "3"; gene_name "uc003smj.1"; oId "SC4.28265.1"; nearest_ref "uc003smj.1"; class_code "j"; tss_id "TSS20221";
chr7	Cufflinks	exon	2579420	2579522	.	-	.	gene_id "XLOC_022001"; transcript_id "5_00061634"; exon_number "4"; gene_name "uc003smj.1"; oId "SC4.28265.1"; nearest_ref "uc003smj.1"; class_code "j"; tss_id "TSS20221";
chr7	Cufflinks	exon	2580613	2580686	.	-	.	gene_id "XLOC_022001"; transcript_id "5_00061634"; exon_number "5"; gene_name "uc003smj.1"; oId "SC4.28265.1"; nearest_ref "uc003smj.1"; class_code "j"; tss_id "TSS20221";
chr7	Cufflinks	exon	2580932	2581118	.	-	.	gene_id "XLOC_022001"; transcript_id "5_00061634"; exon_number "6"; gene_name "uc003smj.1"; oId "SC4.28265.1"; nearest_ref "uc003smj.1"; class_code "j"; tss_id "TSS20221";
chr7	Cufflinks	exon	2581352	2581470	.	-	.	gene_id "XLOC_022001"; transcript_id "5_00061634"; exon_number "7"; gene_name "uc003smj.1"; oId "SC4.28265.1"; nearest_ref "uc003smj.1"; class_code "j"; tss_id "TSS20221";
chr7	Cufflinks	exon	2581754	2581845	.	-	.	gene_id "XLOC_022001"; transcript_id "5_00061634"; exon_number "8"; gene_name "uc003smj.1"; oId "SC4.28265.1"; nearest_ref "uc003smj.1"; class_code "j"; tss_id "TSS20221";
chr7	Cufflinks	exon	2582838	2582957	.	-	.	gene_id "XLOC_022001"; transcript_id "5_00061634"; exon_number "9"; gene_name "uc003smj.1"; oId "SC4.28265.1"; nearest_ref "uc003smj.1"; class_code "j"; tss_id "TSS20221";
chr7	Cufflinks	exon	2583254	2583596	.	-	.	gene_id "XLOC_022001"; transcript_id "5_00061634"; exon_number "10"; gene_name "uc003smj.1"; oId "SC4.28265.1"; nearest_ref "uc003smj.1"; class_code "j"; tss_id "TSS20221";
chr7	Cufflinks	exon	2586958	2587112	.	-	.	gene_id "XLOC_022001"; transcript_id "5_00061634"; exon_number "11"; gene_name "uc003smj.1"; oId "SC4.28265.1"; nearest_ref "uc003smj.1"; class_code "j"; tss_id "TSS20221";
chr7	Cufflinks	exon	2593939	2594081	.	-	.	gene_id "XLOC_022001"; transcript_id "5_00061634"; exon_number "12"; gene_name "uc003smj.1"; oId "SC4.28265.1"; nearest_ref "uc003smj.1"; class_code "j"; tss_id "TSS20221";
chr7	Cufflinks	exon	2594675	2594743	.	-	.	gene_id "XLOC_022001"; transcript_id "5_00061634"; exon_number "13"; gene_name "uc003smj.1"; oId "SC4.28265.1"; nearest_ref "uc003smj.1"; class_code "j"; tss_id "TSS20221";
chr7	Cufflinks	exon	2577486	2578398	.	-	.	gene_id "XLOC_022001"; transcript_id "5_00058933"; exon_number "1"; gene_name "uc003smj.1"; oId "SC3.18279.2"; nearest_ref "uc003smj.1"; class_code "j"; tss_id "TSS20221";
chr7	Cufflinks	exon	2578813	2578985	.	-	.	gene_id "XLOC_022001"; transcript_id "5_00058933"; exon_number "2"; gene_name "uc003smj.1"; oId "SC3.18279.2"; nearest_ref "uc003smj.1"; class_code "j"; tss_id "TSS20221";
chr7	Cufflinks	exon	2579178	2579276	.	-	.	gene_id "XLOC_022001"; transcript_id "5_00058933"; exon_number "3"; gene_name "uc003smj.1"; oId "SC3.18279.2"; nearest_ref "uc003smj.1"; class_code "j"; tss_id "TSS20221";
chr7	Cufflinks	exon	2579420	2579522	.	-	.	gene_id "XLOC_022001"; transcript_id "5_00058933"; exon_number "4"; gene_name "uc003smj.1"; oId "SC3.18279.2"; nearest_ref "uc003smj.1"; class_code "j"; tss_id "TSS20221";
chr7	Cufflinks	exon	2580613	2580686	.	-	.	gene_id "XLOC_022001"; transcript_id "5_00058933"; exon_number "5"; gene_name "uc003smj.1"; oId "SC3.18279.2"; nearest_ref "uc003smj.1"; class_code "j"; tss_id "TSS20221";
chr7	Cufflinks	exon	2580932	2581118	.	-	.	gene_id "XLOC_022001"; transcript_id "5_00058933"; exon_number "6"; gene_name "uc003smj.1"; oId "SC3.18279.2"; nearest_ref "uc003smj.1"; class_code "j"; tss_id "TSS20221";
chr7	Cufflinks	exon	2581352	2581470	.	-	.	gene_id "XLOC_022001"; transcript_id "5_00058933"; exon_number "7"; gene_name "uc003smj.1"; oId "SC3.18279.2"; nearest_ref "uc003smj.1"; class_code "j"; tss_id "TSS20221";
chr7	Cufflinks	exon	2581754	2581845	.	-	.	gene_id "XLOC_022001"; transcript_id "5_00058933"; exon_number "8"; gene_name "uc003smj.1"; oId "SC3.18279.2"; nearest_ref "uc003smj.1"; class_code "j"; tss_id "TSS20221";
chr7	Cufflinks	exon	2582838	2582957	.	-	.	gene_id "XLOC_022001"; transcript_id "5_00058933"; exon_number "9"; gene_name "uc003smj.1"; oId "SC3.18279.2"; nearest_ref "uc003smj.1"; class_code "j"; tss_id "TSS20221";
chr7	Cufflinks	exon	2583224	2583596	.	-	.	gene_id "XLOC_022001"; transcript_id "5_00058933"; exon_number "10"; gene_name "uc003smj.1"; oId "SC3.18279.2"; nearest_ref "uc003smj.1"; class_code "j"; tss_id "TSS20221";
chr7	Cufflinks	exon	2584543	2584687	.	-	.	gene_id "XLOC_022001"; transcript_id "5_00058933"; exon_number "11"; gene_name "uc003smj.1"; oId "SC3.18279.2"; nearest_ref "uc003smj.1"; class_code "j"; tss_id "TSS20221";
chr7	Cufflinks	exon	2586958	2587112	.	-	.	gene_id "XLOC_022001"; transcript_id "5_00058933"; exon_number "12"; gene_name "uc003smj.1"; oId "SC3.18279.2"; nearest_ref "uc003smj.1"; class_code "j"; tss_id "TSS20221";
chr7	Cufflinks	exon	2593939	2594081	.	-	.	gene_id "XLOC_022001"; transcript_id "5_00058933"; exon_number "13"; gene_name "uc003smj.1"; oId "SC3.18279.2"; nearest_ref "uc003smj.1"; class_code "j"; tss_id "TSS20221";
chr7	Cufflinks	exon	2594675	2594698	.	-	.	gene_id "XLOC_022001"; transcript_id "5_00058933"; exon_number "14"; gene_name "uc003smj.1"; oId "SC3.18279.2"; nearest_ref "uc003smj.1"; class_code "j"; tss_id "TSS20221";
chr7	Cufflinks	exon	2577486	2578398	.	-	.	gene_id "XLOC_022001"; transcript_id "5_00058934"; exon_number "1"; gene_name "uc003smj.1"; oId "upf1_r4.33655.1"; nearest_ref "uc003smj.1"; class_code "j"; tss_id "TSS20221";
chr7	Cufflinks	exon	2578813	2578985	.	-	.	gene_id "XLOC_022001"; transcript_id "5_00058934"; exon_number "2"; gene_name "uc003smj.1"; oId "upf1_r4.33655.1"; nearest_ref "uc003smj.1"; class_code "j"; tss_id "TSS20221";
chr7	Cufflinks	exon	2579178	2579276	.	-	.	gene_id "XLOC_022001"; transcript_id "5_00058934"; exon_number "3"; gene_name "uc003smj.1"; oId "upf1_r4.33655.1"; nearest_ref "uc003smj.1"; class_code "j"; tss_id "TSS20221";
chr7	Cufflinks	exon	2579420	2579522	.	-	.	gene_id "XLOC_022001"; transcript_id "5_00058934"; exon_number "4"; gene_name "uc003smj.1"; oId "upf1_r4.33655.1"; nearest_ref "uc003smj.1"; class_code "j"; tss_id "TSS20221";
chr7	Cufflinks	exon	2580613	2580686	.	-	.	gene_id "XLOC_022001"; transcript_id "5_00058934"; exon_number "5"; gene_name "uc003smj.1"; oId "upf1_r4.33655.1"; nearest_ref "uc003smj.1"; class_code "j"; tss_id "TSS20221";
chr7	Cufflinks	exon	2580932	2581118	.	-	.	gene_id "XLOC_022001"; transcript_id "5_00058934"; exon_number "6"; gene_name "uc003smj.1"; oId "upf1_r4.33655.1"; nearest_ref "uc003smj.1"; class_code "j"; tss_id "TSS20221";
chr7	Cufflinks	exon	2581352	2581470	.	-	.	gene_id "XLOC_022001"; transcript_id "5_00058934"; exon_number "7"; gene_name "uc003smj.1"; oId "upf1_r4.33655.1"; nearest_ref "uc003smj.1"; class_code "j"; tss_id "TSS20221";
chr7	Cufflinks	exon	2581754	2581845	.	-	.	gene_id "XLOC_022001"; transcript_id "5_00058934"; exon_number "8"; gene_name "uc003smj.1"; oId "upf1_r4.33655.1"; nearest_ref "uc003smj.1"; class_code "j"; tss_id "TSS20221";
chr7	Cufflinks	exon	2582838	2582957	.	-	.	gene_id "XLOC_022001"; transcript_id "5_00058934"; exon_number "9"; gene_name "uc003smj.1"; oId "upf1_r4.33655.1"; nearest_ref "uc003smj.1"; class_code "j"; tss_id "TSS20221";
chr7	Cufflinks	exon	2583224	2583596	.	-	.	gene_id "XLOC_022001"; transcript_id "5_00058934"; exon_number "10"; gene_name "uc003smj.1"; oId "upf1_r4.33655.1"; nearest_ref "uc003smj.1"; class_code "j"; tss_id "TSS20221";
chr7	Cufflinks	exon	2584543	2584690	.	-	.	gene_id "XLOC_022001"; transcript_id "5_00058934"; exon_number "11"; gene_name "uc003smj.1"; oId "upf1_r4.33655.1"; nearest_ref "uc003smj.1"; class_code "j"; tss_id "TSS20221";
chr7	Cufflinks	exon	2586958	2587112	.	-	.	gene_id "XLOC_022001"; transcript_id "5_00058934"; exon_number "12"; gene_name "uc003smj.1"; oId "upf1_r4.33655.1"; nearest_ref "uc003smj.1"; class_code "j"; tss_id "TSS20221";
chr7	Cufflinks	exon	2593939	2594081	.	-	.	gene_id "XLOC_022001"; transcript_id "5_00058934"; exon_number "13"; gene_name "uc003smj.1"; oId "upf1_r4.33655.1"; nearest_ref "uc003smj.1"; class_code "j"; tss_id "TSS20221";
chr7	Cufflinks	exon	2594675	2594741	.	-	.	gene_id "XLOC_022001"; transcript_id "5_00058934"; exon_number "14"; gene_name "uc003smj.1"; oId "upf1_r4.33655.1"; nearest_ref "uc003smj.1"; class_code "j"; tss_id "TSS20221";
chr7	Cufflinks	exon	2577489	2578398	.	-	.	gene_id "XLOC_022001"; transcript_id "5_00062619"; exon_number "1"; gene_name "uc003smj.1"; oId "upf3.19168.1"; nearest_ref "uc003smj.1"; class_code "j"; tss_id "TSS20222";
chr7	Cufflinks	exon	2578813	2578985	.	-	.	gene_id "XLOC_022001"; transcript_id "5_00062619"; exon_number "2"; gene_name "uc003smj.1"; oId "upf3.19168.1"; nearest_ref "uc003smj.1"; class_code "j"; tss_id "TSS20222";
chr7	Cufflinks	exon	2579178	2579276	.	-	.	gene_id "XLOC_022001"; transcript_id "5_00062619"; exon_number "3"; gene_name "uc003smj.1"; oId "upf3.19168.1"; nearest_ref "uc003smj.1"; class_code "j"; tss_id "TSS20222";
chr7	Cufflinks	exon	2579420	2580528	.	-	.	gene_id "XLOC_022001"; transcript_id "5_00062619"; exon_number "4"; gene_name "uc003smj.1"; oId "upf3.19168.1"; nearest_ref "uc003smj.1"; class_code "j"; tss_id "TSS20222";
chr7	Cufflinks	exon	2580613	2580686	.	-	.	gene_id "XLOC_022001"; transcript_id "5_00062619"; exon_number "5"; gene_name "uc003smj.1"; oId "upf3.19168.1"; nearest_ref "uc003smj.1"; class_code "j"; tss_id "TSS20222";
chr7	Cufflinks	exon	2580932	2581118	.	-	.	gene_id "XLOC_022001"; transcript_id "5_00062619"; exon_number "6"; gene_name "uc003smj.1"; oId "upf3.19168.1"; nearest_ref "uc003smj.1"; class_code "j"; tss_id "TSS20222";
chr7	Cufflinks	exon	2581352	2581470	.	-	.	gene_id "XLOC_022001"; transcript_id "5_00062619"; exon_number "7"; gene_name "uc003smj.1"; oId "upf3.19168.1"; nearest_ref "uc003smj.1"; class_code "j"; tss_id "TSS20222";
chr7	Cufflinks	exon	2581754	2581845	.	-	.	gene_id "XLOC_022001"; transcript_id "5_00062619"; exon_number "8"; gene_name "uc003smj.1"; oId "upf3.19168.1"; nearest_ref "uc003smj.1"; class_code "j"; tss_id "TSS20222";
chr7	Cufflinks	exon	2582838	2582957	.	-	.	gene_id "XLOC_022001"; transcript_id "5_00062619"; exon_number "9"; gene_name "uc003smj.1"; oId "upf3.19168.1"; nearest_ref "uc003smj.1"; class_code "j"; tss_id "TSS20222";
chr7	Cufflinks	exon	2583224	2583596	.	-	.	gene_id "XLOC_022001"; transcript_id "5_00062619"; exon_number "10"; gene_name "uc003smj.1"; oId "upf3.19168.1"; nearest_ref "uc003smj.1"; class_code "j"; tss_id "TSS20222";
chr7	Cufflinks	exon	2584543	2584690	.	-	.	gene_id "XLOC_022001"; transcript_id "5_00062619"; exon_number "11"; gene_name "uc003smj.1"; oId "upf3.19168.1"; nearest_ref "uc003smj.1"; class_code "j"; tss_id "TSS20222";
chr7	Cufflinks	exon	2586958	2587112	.	-	.	gene_id "XLOC_022001"; transcript_id "5_00062619"; exon_number "12"; gene_name "uc003smj.1"; oId "upf3.19168.1"; nearest_ref "uc003smj.1"; class_code "j"; tss_id "TSS20222";
chr7	Cufflinks	exon	2593939	2594081	.	-	.	gene_id "XLOC_022001"; transcript_id "5_00062619"; exon_number "13"; gene_name "uc003smj.1"; oId "upf3.19168.1"; nearest_ref "uc003smj.1"; class_code "j"; tss_id "TSS20222";
chr7	Cufflinks	exon	2595121	2595287	.	-	.	gene_id "XLOC_022001"; transcript_id "5_00062619"; exon_number "14"; gene_name "uc003smj.1"; oId "upf3.19168.1"; nearest_ref "uc003smj.1"; class_code "j"; tss_id "TSS20222";
chr7	hg19_knownGene	exon	2577511	2578398	.	-	.	gene_id "XLOC_022001"; transcript_id "5_00058935"; exon_number "1"; gene_name "uc003smh.3"; oId "uc003smh.3"; nearest_ref "uc003smh.3"; class_code "="; tss_id "TSS20223"; p_id "P20074";
chr7	hg19_knownGene	exon	2578813	2578985	.	-	.	gene_id "XLOC_022001"; transcript_id "5_00058935"; exon_number "2"; gene_name "uc003smh.3"; oId "uc003smh.3"; nearest_ref "uc003smh.3"; class_code "="; tss_id "TSS20223"; p_id "P20074";
chr7	hg19_knownGene	exon	2579178	2579276	.	-	.	gene_id "XLOC_022001"; transcript_id "5_00058935"; exon_number "3"; gene_name "uc003smh.3"; oId "uc003smh.3"; nearest_ref "uc003smh.3"; class_code "="; tss_id "TSS20223"; p_id "P20074";
chr7	hg19_knownGene	exon	2579420	2580686	.	-	.	gene_id "XLOC_022001"; transcript_id "5_00058935"; exon_number "4"; gene_name "uc003smh.3"; oId "uc003smh.3"; nearest_ref "uc003smh.3"; class_code "="; tss_id "TSS20223"; p_id "P20074";
chr7	hg19_knownGene	exon	2580932	2581118	.	-	.	gene_id "XLOC_022001"; transcript_id "5_00058935"; exon_number "5"; gene_name "uc003smh.3"; oId "uc003smh.3"; nearest_ref "uc003smh.3"; class_code "="; tss_id "TSS20223"; p_id "P20074";
chr7	hg19_knownGene	exon	2581352	2581470	.	-	.	gene_id "XLOC_022001"; transcript_id "5_00058935"; exon_number "6"; gene_name "uc003smh.3"; oId "uc003smh.3"; nearest_ref "uc003smh.3"; class_code "="; tss_id "TSS20223"; p_id "P20074";
chr7	hg19_knownGene	exon	2581754	2582153	.	-	.	gene_id "XLOC_022001"; transcript_id "5_00058935"; exon_number "7"; gene_name "uc003smh.3"; oId "uc003smh.3"; nearest_ref "uc003smh.3"; class_code "="; tss_id "TSS20223"; p_id "P20074";
chr7	hg19_knownGene	exon	2577511	2578398	.	-	.	gene_id "XLOC_022001"; transcript_id "5_00058936"; exon_number "1"; gene_name "uc003smi.2"; oId "uc003smi.2"; nearest_ref "uc003smi.2"; class_code "="; tss_id "TSS20224"; p_id "P20076";
chr7	hg19_knownGene	exon	2578813	2578985	.	-	.	gene_id "XLOC_022001"; transcript_id "5_00058936"; exon_number "2"; gene_name "uc003smi.2"; oId "uc003smi.2"; nearest_ref "uc003smi.2"; class_code "="; tss_id "TSS20224"; p_id "P20076";
chr7	hg19_knownGene	exon	2579178	2579276	.	-	.	gene_id "XLOC_022001"; transcript_id "5_00058936"; exon_number "3"; gene_name "uc003smi.2"; oId "uc003smi.2"; nearest_ref "uc003smi.2"; class_code "="; tss_id "TSS20224"; p_id "P20076";
chr7	hg19_knownGene	exon	2579420	2579522	.	-	.	gene_id "XLOC_022001"; transcript_id "5_00058936"; exon_number "4"; gene_name "uc003smi.2"; oId "uc003smi.2"; nearest_ref "uc003smi.2"; class_code "="; tss_id "TSS20224"; p_id "P20076";
chr7	hg19_knownGene	exon	2580613	2580686	.	-	.	gene_id "XLOC_022001"; transcript_id "5_00058936"; exon_number "5"; gene_name "uc003smi.2"; oId "uc003smi.2"; nearest_ref "uc003smi.2"; class_code "="; tss_id "TSS20224"; p_id "P20076";
chr7	hg19_knownGene	exon	2580932	2581118	.	-	.	gene_id "XLOC_022001"; transcript_id "5_00058936"; exon_number "6"; gene_name "uc003smi.2"; oId "uc003smi.2"; nearest_ref "uc003smi.2"; class_code "="; tss_id "TSS20224"; p_id "P20076";
chr7	hg19_knownGene	exon	2581352	2581470	.	-	.	gene_id "XLOC_022001"; transcript_id "5_00058936"; exon_number "7"; gene_name "uc003smi.2"; oId "uc003smi.2"; nearest_ref "uc003smi.2"; class_code "="; tss_id "TSS20224"; p_id "P20076";
chr7	hg19_knownGene	exon	2581754	2581845	.	-	.	gene_id "XLOC_022001"; transcript_id "5_00058936"; exon_number "8"; gene_name "uc003smi.2"; oId "uc003smi.2"; nearest_ref "uc003smi.2"; class_code "="; tss_id "TSS20224"; p_id "P20076";
chr7	hg19_knownGene	exon	2582838	2582957	.	-	.	gene_id "XLOC_022001"; transcript_id "5_00058936"; exon_number "9"; gene_name "uc003smi.2"; oId "uc003smi.2"; nearest_ref "uc003smi.2"; class_code "="; tss_id "TSS20224"; p_id "P20076";
chr7	hg19_knownGene	exon	2583224	2583596	.	-	.	gene_id "XLOC_022001"; transcript_id "5_00058936"; exon_number "10"; gene_name "uc003smi.2"; oId "uc003smi.2"; nearest_ref "uc003smi.2"; class_code "="; tss_id "TSS20224"; p_id "P20076";
chr7	hg19_knownGene	exon	2584543	2584690	.	-	.	gene_id "XLOC_022001"; transcript_id "5_00058936"; exon_number "11"; gene_name "uc003smi.2"; oId "uc003smi.2"; nearest_ref "uc003smi.2"; class_code "="; tss_id "TSS20224"; p_id "P20076";
chr7	hg19_knownGene	exon	2586958	2587112	.	-	.	gene_id "XLOC_022001"; transcript_id "5_00058936"; exon_number "12"; gene_name "uc003smi.2"; oId "uc003smi.2"; nearest_ref "uc003smi.2"; class_code "="; tss_id "TSS20224"; p_id "P20076";
chr7	hg19_knownGene	exon	2593939	2594081	.	-	.	gene_id "XLOC_022001"; transcript_id "5_00058936"; exon_number "13"; gene_name "uc003smi.2"; oId "uc003smi.2"; nearest_ref "uc003smi.2"; class_code "="; tss_id "TSS20224"; p_id "P20076";
chr7	hg19_knownGene	exon	2595121	2595146	.	-	.	gene_id "XLOC_022001"; transcript_id "5_00058936"; exon_number "14"; gene_name "uc003smi.2"; oId "uc003smi.2"; nearest_ref "uc003smi.2"; class_code "="; tss_id "TSS20224"; p_id "P20076";
chr7	Cufflinks	exon	2578442	2578578	.	-	.	gene_id "XLOC_022001"; transcript_id "5_00061635"; exon_number "1"; gene_name "uc003smj.1"; oId "SC4.28265.4"; nearest_ref "uc003smj.1"; class_code "j"; tss_id "TSS20222";
chr7	Cufflinks	exon	2578813	2578980	.	-	.	gene_id "XLOC_022001"; transcript_id "5_00061635"; exon_number "2"; gene_name "uc003smj.1"; oId "SC4.28265.4"; nearest_ref "uc003smj.1"; class_code "j"; tss_id "TSS20222";
chr7	Cufflinks	exon	2579178	2579276	.	-	.	gene_id "XLOC_022001"; transcript_id "5_00061635"; exon_number "3"; gene_name "uc003smj.1"; oId "SC4.28265.4"; nearest_ref "uc003smj.1"; class_code "j"; tss_id "TSS20222";
chr7	Cufflinks	exon	2579420	2579522	.	-	.	gene_id "XLOC_022001"; transcript_id "5_00061635"; exon_number "4"; gene_name "uc003smj.1"; oId "SC4.28265.4"; nearest_ref "uc003smj.1"; class_code "j"; tss_id "TSS20222";
chr7	Cufflinks	exon	2580613	2580686	.	-	.	gene_id "XLOC_022001"; transcript_id "5_00061635"; exon_number "5"; gene_name "uc003smj.1"; oId "SC4.28265.4"; nearest_ref "uc003smj.1"; class_code "j"; tss_id "TSS20222";
chr7	Cufflinks	exon	2580932	2581118	.	-	.	gene_id "XLOC_022001"; transcript_id "5_00061635"; exon_number "6"; gene_name "uc003smj.1"; oId "SC4.28265.4"; nearest_ref "uc003smj.1"; class_code "j"; tss_id "TSS20222";
chr7	Cufflinks	exon	2581352	2581470	.	-	.	gene_id "XLOC_022001"; transcript_id "5_00061635"; exon_number "7"; gene_name "uc003smj.1"; oId "SC4.28265.4"; nearest_ref "uc003smj.1"; class_code "j"; tss_id "TSS20222";
chr7	Cufflinks	exon	2581754	2581845	.	-	.	gene_id "XLOC_022001"; transcript_id "5_00061635"; exon_number "8"; gene_name "uc003smj.1"; oId "SC4.28265.4"; nearest_ref "uc003smj.1"; class_code "j"; tss_id "TSS20222";
chr7	Cufflinks	exon	2582838	2582957	.	-	.	gene_id "XLOC_022001"; transcript_id "5_00061635"; exon_number "9"; gene_name "uc003smj.1"; oId "SC4.28265.4"; nearest_ref "uc003smj.1"; class_code "j"; tss_id "TSS20222";
chr7	Cufflinks	exon	2583224	2583596	.	-	.	gene_id "XLOC_022001"; transcript_id "5_00061635"; exon_number "10"; gene_name "uc003smj.1"; oId "SC4.28265.4"; nearest_ref "uc003smj.1"; class_code "j"; tss_id "TSS20222";
chr7	Cufflinks	exon	2584543	2584690	.	-	.	gene_id "XLOC_022001"; transcript_id "5_00061635"; exon_number "11"; gene_name "uc003smj.1"; oId "SC4.28265.4"; nearest_ref "uc003smj.1"; class_code "j"; tss_id "TSS20222";
chr7	Cufflinks	exon	2586958	2587112	.	-	.	gene_id "XLOC_022001"; transcript_id "5_00061635"; exon_number "12"; gene_name "uc003smj.1"; oId "SC4.28265.4"; nearest_ref "uc003smj.1"; class_code "j"; tss_id "TSS20222";
chr7	Cufflinks	exon	2593939	2594081	.	-	.	gene_id "XLOC_022001"; transcript_id "5_00061635"; exon_number "13"; gene_name "uc003smj.1"; oId "SC4.28265.4"; nearest_ref "uc003smj.1"; class_code "j"; tss_id "TSS20222";
chr7	Cufflinks	exon	2595121	2595315	.	-	.	gene_id "XLOC_022001"; transcript_id "5_00061635"; exon_number "14"; gene_name "uc003smj.1"; oId "SC4.28265.4"; nearest_ref "uc003smj.1"; class_code "j"; tss_id "TSS20222";
chr7	hg19_knownGene	exon	2582148	2583596	.	-	.	gene_id "XLOC_022001"; transcript_id "5_00058937"; exon_number "1"; gene_name "uc003smj.1"; oId "uc003smj.1"; nearest_ref "uc003smj.1"; class_code "="; tss_id "TSS20224"; p_id "P20075";
chr7	hg19_knownGene	exon	2584543	2584690	.	-	.	gene_id "XLOC_022001"; transcript_id "5_00058937"; exon_number "2"; gene_name "uc003smj.1"; oId "uc003smj.1"; nearest_ref "uc003smj.1"; class_code "="; tss_id "TSS20224"; p_id "P20075";
chr7	hg19_knownGene	exon	2586958	2587112	.	-	.	gene_id "XLOC_022001"; transcript_id "5_00058937"; exon_number "3"; gene_name "uc003smj.1"; oId "uc003smj.1"; nearest_ref "uc003smj.1"; class_code "="; tss_id "TSS20224"; p_id "P20075";
chr7	hg19_knownGene	exon	2593939	2594081	.	-	.	gene_id "XLOC_022001"; transcript_id "5_00058937"; exon_number "4"; gene_name "uc003smj.1"; oId "uc003smj.1"; nearest_ref "uc003smj.1"; class_code "="; tss_id "TSS20224"; p_id "P20075";
chr7	hg19_knownGene	exon	2595121	2595146	.	-	.	gene_id "XLOC_022001"; transcript_id "5_00058937"; exon_number "5"; gene_name "uc003smj.1"; oId "uc003smj.1"; nearest_ref "uc003smj.1"; class_code "="; tss_id "TSS20224"; p_id "P20075";
chr7	Cufflinks	exon	2762742	2763591	.	-	.	gene_id "XLOC_022002"; transcript_id "5_00058938"; exon_number "1"; oId "SC3.18276.1"; class_code "u";
chr7	Cufflinks	exon	2761587	2762401	.	-	.	gene_id "XLOC_022003"; transcript_id "5_00063724"; exon_number "1"; oId "upf1_r4.33650.1"; class_code "u";
chr7	Cufflinks	exon	2762283	2762627	.	-	.	gene_id "XLOC_022003"; transcript_id "5_00061638"; exon_number "1"; oId "SC4.28275.1"; class_code "u";
chr7	Cufflinks	exon	2763768	2764523	.	-	.	gene_id "XLOC_022004"; transcript_id "5_00061640"; exon_number "1"; oId "SC4.28276.1"; class_code "u";
chr7	Cufflinks	exon	2764438	2765729	.	-	.	gene_id "XLOC_022004"; transcript_id "5_00062620"; exon_number "1"; oId "upf3.19166.1"; class_code "u";
chr7	Cufflinks	exon	2765575	2766809	.	-	.	gene_id "XLOC_022004"; transcript_id "5_00061641"; exon_number "1"; gene_name "uc003smu.2"; oId "SC4.28278.1"; nearest_ref "uc003smu.2"; class_code "p";
chr7	Cufflinks	exon	2767047	2767309	.	-	.	gene_id "XLOC_022005"; transcript_id "5_00061642"; exon_number "1"; gene_name "uc003smu.2"; oId "SC4.28279.1"; nearest_ref "uc003smu.2"; class_code "p";
chr7	hg19_knownGene	exon	2767743	2771384	.	-	.	gene_id "XLOC_022006"; transcript_id "5_00058941"; exon_number "1"; gene_name "uc003smt.2"; oId "uc003smt.2"; nearest_ref "uc003smt.2"; class_code "="; tss_id "TSS20226"; p_id "P20079";
chr7	hg19_knownGene	exon	2773085	2773135	.	-	.	gene_id "XLOC_022006"; transcript_id "5_00058941"; exon_number "2"; gene_name "uc003smt.2"; oId "uc003smt.2"; nearest_ref "uc003smt.2"; class_code "="; tss_id "TSS20226"; p_id "P20079";
chr7	hg19_knownGene	exon	2834562	2834777	.	-	.	gene_id "XLOC_022006"; transcript_id "5_00058941"; exon_number "3"; gene_name "uc003smt.2"; oId "uc003smt.2"; nearest_ref "uc003smt.2"; class_code "="; tss_id "TSS20226"; p_id "P20079";
chr7	hg19_knownGene	exon	2853946	2854023	.	-	.	gene_id "XLOC_022006"; transcript_id "5_00058941"; exon_number "4"; gene_name "uc003smt.2"; oId "uc003smt.2"; nearest_ref "uc003smt.2"; class_code "="; tss_id "TSS20226"; p_id "P20079";
chr7	hg19_knownGene	exon	2854511	2854893	.	-	.	gene_id "XLOC_022006"; transcript_id "5_00058941"; exon_number "5"; gene_name "uc003smt.2"; oId "uc003smt.2"; nearest_ref "uc003smt.2"; class_code "="; tss_id "TSS20226"; p_id "P20079";
chr7	hg19_knownGene	exon	2767743	2771384	.	-	.	gene_id "XLOC_022006"; transcript_id "5_00058943"; exon_number "1"; gene_name "uc011jwb.1"; oId "uc011jwb.1"; nearest_ref "uc011jwb.1"; class_code "="; tss_id "TSS20227"; p_id "P20078";
chr7	hg19_knownGene	exon	2834562	2834777	.	-	.	gene_id "XLOC_022006"; transcript_id "5_00058943"; exon_number "2"; gene_name "uc011jwb.1"; oId "uc011jwb.1"; nearest_ref "uc011jwb.1"; class_code "="; tss_id "TSS20227"; p_id "P20078";
chr7	hg19_knownGene	exon	2883487	2883959	.	-	.	gene_id "XLOC_022006"; transcript_id "5_00058943"; exon_number "3"; gene_name "uc011jwb.1"; oId "uc011jwb.1"; nearest_ref "uc011jwb.1"; class_code "="; tss_id "TSS20227"; p_id "P20078";
chr7	hg19_knownGene	exon	2767743	2771384	.	-	.	gene_id "XLOC_022006"; transcript_id "5_00058942"; exon_number "1"; gene_name "uc003smu.2"; oId "uc003smu.2"; nearest_ref "uc003smu.2"; class_code "="; tss_id "TSS20227"; p_id "P20077";
chr7	hg19_knownGene	exon	2773085	2773135	.	-	.	gene_id "XLOC_022006"; transcript_id "5_00058942"; exon_number "2"; gene_name "uc003smu.2"; oId "uc003smu.2"; nearest_ref "uc003smu.2"; class_code "="; tss_id "TSS20227"; p_id "P20077";
chr7	hg19_knownGene	exon	2834562	2834777	.	-	.	gene_id "XLOC_022006"; transcript_id "5_00058942"; exon_number "3"; gene_name "uc003smu.2"; oId "uc003smu.2"; nearest_ref "uc003smu.2"; class_code "="; tss_id "TSS20227"; p_id "P20077";
chr7	hg19_knownGene	exon	2883487	2883959	.	-	.	gene_id "XLOC_022006"; transcript_id "5_00058942"; exon_number "4"; gene_name "uc003smu.2"; oId "uc003smu.2"; nearest_ref "uc003smu.2"; class_code "="; tss_id "TSS20227"; p_id "P20077";
chr7	Cufflinks	exon	2768151	2771384	.	-	.	gene_id "XLOC_022006"; transcript_id "5_00062622"; exon_number "1"; gene_name "uc011jwb.1"; oId "upf3.19169.4"; nearest_ref "uc011jwb.1"; class_code "j"; tss_id "TSS20229";
chr7	Cufflinks	exon	2773085	2773135	.	-	.	gene_id "XLOC_022006"; transcript_id "5_00062622"; exon_number "2"; gene_name "uc011jwb.1"; oId "upf3.19169.4"; nearest_ref "uc011jwb.1"; class_code "j"; tss_id "TSS20229";
chr7	Cufflinks	exon	2834562	2834777	.	-	.	gene_id "XLOC_022006"; transcript_id "5_00062622"; exon_number "3"; gene_name "uc011jwb.1"; oId "upf3.19169.4"; nearest_ref "uc011jwb.1"; class_code "j"; tss_id "TSS20229";
chr7	Cufflinks	exon	2883452	2883478	.	-	.	gene_id "XLOC_022006"; transcript_id "5_00062622"; exon_number "4"; gene_name "uc011jwb.1"; oId "upf3.19169.4"; nearest_ref "uc011jwb.1"; class_code "j"; tss_id "TSS20229";
chr7	hg19_knownGene	exon	2945769	2946476	.	-	.	gene_id "XLOC_022007"; transcript_id "5_00058944"; exon_number "1"; gene_name "uc003smv.2"; oId "uc003smv.2"; nearest_ref "uc003smv.2"; class_code "="; tss_id "TSS20232"; p_id "P20080";
chr7	hg19_knownGene	exon	2949684	2949799	.	-	.	gene_id "XLOC_022007"; transcript_id "5_00058944"; exon_number "2"; gene_name "uc003smv.2"; oId "uc003smv.2"; nearest_ref "uc003smv.2"; class_code "="; tss_id "TSS20232"; p_id "P20080";
chr7	hg19_knownGene	exon	2951806	2951930	.	-	.	gene_id "XLOC_022007"; transcript_id "5_00058944"; exon_number "3"; gene_name "uc003smv.2"; oId "uc003smv.2"; nearest_ref "uc003smv.2"; class_code "="; tss_id "TSS20232"; p_id "P20080";
chr7	hg19_knownGene	exon	2952921	2953100	.	-	.	gene_id "XLOC_022007"; transcript_id "5_00058944"; exon_number "4"; gene_name "uc003smv.2"; oId "uc003smv.2"; nearest_ref "uc003smv.2"; class_code "="; tss_id "TSS20232"; p_id "P20080";
chr7	hg19_knownGene	exon	2954871	2955006	.	-	.	gene_id "XLOC_022007"; transcript_id "5_00058944"; exon_number "5"; gene_name "uc003smv.2"; oId "uc003smv.2"; nearest_ref "uc003smv.2"; class_code "="; tss_id "TSS20232"; p_id "P20080";
chr7	hg19_knownGene	exon	2956924	2957019	.	-	.	gene_id "XLOC_022007"; transcript_id "5_00058944"; exon_number "6"; gene_name "uc003smv.2"; oId "uc003smv.2"; nearest_ref "uc003smv.2"; class_code "="; tss_id "TSS20232"; p_id "P20080";
chr7	hg19_knownGene	exon	2958125	2958221	.	-	.	gene_id "XLOC_022007"; transcript_id "5_00058944"; exon_number "7"; gene_name "uc003smv.2"; oId "uc003smv.2"; nearest_ref "uc003smv.2"; class_code "="; tss_id "TSS20232"; p_id "P20080";
chr7	hg19_knownGene	exon	2959006	2959246	.	-	.	gene_id "XLOC_022007"; transcript_id "5_00058944"; exon_number "8"; gene_name "uc003smv.2"; oId "uc003smv.2"; nearest_ref "uc003smv.2"; class_code "="; tss_id "TSS20232"; p_id "P20080";
chr7	hg19_knownGene	exon	2962268	2962394	.	-	.	gene_id "XLOC_022007"; transcript_id "5_00058944"; exon_number "9"; gene_name "uc003smv.2"; oId "uc003smv.2"; nearest_ref "uc003smv.2"; class_code "="; tss_id "TSS20232"; p_id "P20080";
chr7	hg19_knownGene	exon	2962766	2962967	.	-	.	gene_id "XLOC_022007"; transcript_id "5_00058944"; exon_number "10"; gene_name "uc003smv.2"; oId "uc003smv.2"; nearest_ref "uc003smv.2"; class_code "="; tss_id "TSS20232"; p_id "P20080";
chr7	hg19_knownGene	exon	2963867	2963999	.	-	.	gene_id "XLOC_022007"; transcript_id "5_00058944"; exon_number "11"; gene_name "uc003smv.2"; oId "uc003smv.2"; nearest_ref "uc003smv.2"; class_code "="; tss_id "TSS20232"; p_id "P20080";
chr7	hg19_knownGene	exon	2966373	2966425	.	-	.	gene_id "XLOC_022007"; transcript_id "5_00058944"; exon_number "12"; gene_name "uc003smv.2"; oId "uc003smv.2"; nearest_ref "uc003smv.2"; class_code "="; tss_id "TSS20232"; p_id "P20080";
chr7	hg19_knownGene	exon	2968232	2968332	.	-	.	gene_id "XLOC_022007"; transcript_id "5_00058944"; exon_number "13"; gene_name "uc003smv.2"; oId "uc003smv.2"; nearest_ref "uc003smv.2"; class_code "="; tss_id "TSS20232"; p_id "P20080";
chr7	hg19_knownGene	exon	2969626	2969708	.	-	.	gene_id "XLOC_022007"; transcript_id "5_00058944"; exon_number "14"; gene_name "uc003smv.2"; oId "uc003smv.2"; nearest_ref "uc003smv.2"; class_code "="; tss_id "TSS20232"; p_id "P20080";
chr7	hg19_knownGene	exon	2972169	2972220	.	-	.	gene_id "XLOC_022007"; transcript_id "5_00058944"; exon_number "15"; gene_name "uc003smv.2"; oId "uc003smv.2"; nearest_ref "uc003smv.2"; class_code "="; tss_id "TSS20232"; p_id "P20080";
chr7	hg19_knownGene	exon	2974087	2974263	.	-	.	gene_id "XLOC_022007"; transcript_id "5_00058944"; exon_number "16"; gene_name "uc003smv.2"; oId "uc003smv.2"; nearest_ref "uc003smv.2"; class_code "="; tss_id "TSS20232"; p_id "P20080";
chr7	hg19_knownGene	exon	2976671	2976868	.	-	.	gene_id "XLOC_022007"; transcript_id "5_00058944"; exon_number "17"; gene_name "uc003smv.2"; oId "uc003smv.2"; nearest_ref "uc003smv.2"; class_code "="; tss_id "TSS20232"; p_id "P20080";
chr7	hg19_knownGene	exon	2977541	2977666	.	-	.	gene_id "XLOC_022007"; transcript_id "5_00058944"; exon_number "18"; gene_name "uc003smv.2"; oId "uc003smv.2"; nearest_ref "uc003smv.2"; class_code "="; tss_id "TSS20232"; p_id "P20080";
chr7	hg19_knownGene	exon	2978313	2978465	.	-	.	gene_id "XLOC_022007"; transcript_id "5_00058944"; exon_number "19"; gene_name "uc003smv.2"; oId "uc003smv.2"; nearest_ref "uc003smv.2"; class_code "="; tss_id "TSS20232"; p_id "P20080";
chr7	hg19_knownGene	exon	2979383	2979562	.	-	.	gene_id "XLOC_022007"; transcript_id "5_00058944"; exon_number "20"; gene_name "uc003smv.2"; oId "uc003smv.2"; nearest_ref "uc003smv.2"; class_code "="; tss_id "TSS20232"; p_id "P20080";
chr7	hg19_knownGene	exon	2983846	2984171	.	-	.	gene_id "XLOC_022007"; transcript_id "5_00058944"; exon_number "21"; gene_name "uc003smv.2"; oId "uc003smv.2"; nearest_ref "uc003smv.2"; class_code "="; tss_id "TSS20232"; p_id "P20080";
chr7	hg19_knownGene	exon	2985453	2985590	.	-	.	gene_id "XLOC_022007"; transcript_id "5_00058944"; exon_number "22"; gene_name "uc003smv.2"; oId "uc003smv.2"; nearest_ref "uc003smv.2"; class_code "="; tss_id "TSS20232"; p_id "P20080";
chr7	hg19_knownGene	exon	2987209	2987421	.	-	.	gene_id "XLOC_022007"; transcript_id "5_00058944"; exon_number "23"; gene_name "uc003smv.2"; oId "uc003smv.2"; nearest_ref "uc003smv.2"; class_code "="; tss_id "TSS20232"; p_id "P20080";
chr7	hg19_knownGene	exon	2998134	2998265	.	-	.	gene_id "XLOC_022007"; transcript_id "5_00058944"; exon_number "24"; gene_name "uc003smv.2"; oId "uc003smv.2"; nearest_ref "uc003smv.2"; class_code "="; tss_id "TSS20232"; p_id "P20080";
chr7	hg19_knownGene	exon	3083301	3083579	.	-	.	gene_id "XLOC_022007"; transcript_id "5_00058944"; exon_number "25"; gene_name "uc003smv.2"; oId "uc003smv.2"; nearest_ref "uc003smv.2"; class_code "="; tss_id "TSS20232"; p_id "P20080";
chr7	Cufflinks	exon	3186629	3186905	.	-	.	gene_id "XLOC_022008"; transcript_id "5_00058945"; exon_number "1"; gene_name "uc003smw.1"; oId "uc003smw.1_ext"; nearest_ref "uc003smw.1"; class_code "="; tss_id "TSS20233";
chr7	Cufflinks	exon	3197771	3197888	.	-	.	gene_id "XLOC_022008"; transcript_id "5_00058945"; exon_number "2"; gene_name "uc003smw.1"; oId "uc003smw.1_ext"; nearest_ref "uc003smw.1"; class_code "="; tss_id "TSS20233";
chr7	Cufflinks	exon	3205664	3205764	.	-	.	gene_id "XLOC_022008"; transcript_id "5_00058945"; exon_number "3"; gene_name "uc003smw.1"; oId "uc003smw.1_ext"; nearest_ref "uc003smw.1"; class_code "="; tss_id "TSS20233";
chr7	Cufflinks	exon	3214230	3214293	.	-	.	gene_id "XLOC_022008"; transcript_id "5_00058945"; exon_number "4"; gene_name "uc003smw.1"; oId "uc003smw.1_ext"; nearest_ref "uc003smw.1"; class_code "="; tss_id "TSS20233";
chr7	hg19_knownGene	exon	4834285	4834573	.	-	.	gene_id "XLOC_022009"; transcript_id "5_00058946"; exon_number "1"; gene_name "uc003sng.1"; oId "uc003sng.1"; nearest_ref "uc003sng.1"; class_code "="; tss_id "TSS20235";
chr7	hg19_knownGene	exon	4836687	4839114	.	-	.	gene_id "XLOC_022009"; transcript_id "5_00058946"; exon_number "2"; gene_name "uc003sng.1"; oId "uc003sng.1"; nearest_ref "uc003sng.1"; class_code "="; tss_id "TSS20235";
chr7	hg19_knownGene	exon	4839261	4839400	.	-	.	gene_id "XLOC_022009"; transcript_id "5_00058946"; exon_number "3"; gene_name "uc003sng.1"; oId "uc003sng.1"; nearest_ref "uc003sng.1"; class_code "="; tss_id "TSS20235";
chr7	hg19_knownGene	exon	4839802	4839941	.	-	.	gene_id "XLOC_022009"; transcript_id "5_00058946"; exon_number "4"; gene_name "uc003sng.1"; oId "uc003sng.1"; nearest_ref "uc003sng.1"; class_code "="; tss_id "TSS20235";
chr7	hg19_knownGene	exon	4841284	4841626	.	-	.	gene_id "XLOC_022009"; transcript_id "5_00058946"; exon_number "5"; gene_name "uc003sng.1"; oId "uc003sng.1"; nearest_ref "uc003sng.1"; class_code "="; tss_id "TSS20235";
chr7	hg19_knownGene	exon	4843177	4843385	.	-	.	gene_id "XLOC_022009"; transcript_id "5_00058946"; exon_number "6"; gene_name "uc003sng.1"; oId "uc003sng.1"; nearest_ref "uc003sng.1"; class_code "="; tss_id "TSS20235";
chr7	hg19_knownGene	exon	4845197	4845347	.	-	.	gene_id "XLOC_022009"; transcript_id "5_00058946"; exon_number "7"; gene_name "uc003sng.1"; oId "uc003sng.1"; nearest_ref "uc003sng.1"; class_code "="; tss_id "TSS20235";
chr7	hg19_knownGene	exon	4854909	4855081	.	-	.	gene_id "XLOC_022009"; transcript_id "5_00058946"; exon_number "8"; gene_name "uc003sng.1"; oId "uc003sng.1"; nearest_ref "uc003sng.1"; class_code "="; tss_id "TSS20235";
chr7	hg19_knownGene	exon	4855859	4856096	.	-	.	gene_id "XLOC_022009"; transcript_id "5_00058946"; exon_number "9"; gene_name "uc003sng.1"; oId "uc003sng.1"; nearest_ref "uc003sng.1"; class_code "="; tss_id "TSS20235";
chr7	hg19_knownGene	exon	4856870	4856982	.	-	.	gene_id "XLOC_022009"; transcript_id "5_00058946"; exon_number "10"; gene_name "uc003sng.1"; oId "uc003sng.1"; nearest_ref "uc003sng.1"; class_code "="; tss_id "TSS20235";
chr7	hg19_knownGene	exon	4862025	4862185	.	-	.	gene_id "XLOC_022009"; transcript_id "5_00058946"; exon_number "11"; gene_name "uc003sng.1"; oId "uc003sng.1"; nearest_ref "uc003sng.1"; class_code "="; tss_id "TSS20235";
chr7	hg19_knownGene	exon	4871772	4871809	.	-	.	gene_id "XLOC_022009"; transcript_id "5_00058946"; exon_number "12"; gene_name "uc003sng.1"; oId "uc003sng.1"; nearest_ref "uc003sng.1"; class_code "="; tss_id "TSS20235";
chr7	hg19_knownGene	exon	4874238	4874865	.	-	.	gene_id "XLOC_022009"; transcript_id "5_00058946"; exon_number "13"; gene_name "uc003sng.1"; oId "uc003sng.1"; nearest_ref "uc003sng.1"; class_code "="; tss_id "TSS20235";
chr7	hg19_knownGene	exon	4875989	4876236	.	-	.	gene_id "XLOC_022009"; transcript_id "5_00058946"; exon_number "14"; gene_name "uc003sng.1"; oId "uc003sng.1"; nearest_ref "uc003sng.1"; class_code "="; tss_id "TSS20235";
chr7	hg19_knownGene	exon	4917236	4917834	.	-	.	gene_id "XLOC_022009"; transcript_id "5_00058946"; exon_number "15"; gene_name "uc003sng.1"; oId "uc003sng.1"; nearest_ref "uc003sng.1"; class_code "="; tss_id "TSS20235";
chr7	hg19_knownGene	exon	4923227	4923335	.	-	.	gene_id "XLOC_022009"; transcript_id "5_00058946"; exon_number "16"; gene_name "uc003sng.1"; oId "uc003sng.1"; nearest_ref "uc003sng.1"; class_code "="; tss_id "TSS20235";
chr7	hg19_knownGene	exon	4836687	4839114	.	-	.	gene_id "XLOC_022009"; transcript_id "5_00058947"; exon_number "1"; gene_name "uc003snh.1"; oId "uc003snh.1"; nearest_ref "uc003snh.1"; class_code "="; tss_id "TSS20236"; p_id "P20084";
chr7	hg19_knownGene	exon	4839261	4839400	.	-	.	gene_id "XLOC_022009"; transcript_id "5_00058947"; exon_number "2"; gene_name "uc003snh.1"; oId "uc003snh.1"; nearest_ref "uc003snh.1"; class_code "="; tss_id "TSS20236"; p_id "P20084";
chr7	hg19_knownGene	exon	4839802	4839941	.	-	.	gene_id "XLOC_022009"; transcript_id "5_00058947"; exon_number "3"; gene_name "uc003snh.1"; oId "uc003snh.1"; nearest_ref "uc003snh.1"; class_code "="; tss_id "TSS20236"; p_id "P20084";
chr7	hg19_knownGene	exon	4841284	4841626	.	-	.	gene_id "XLOC_022009"; transcript_id "5_00058947"; exon_number "4"; gene_name "uc003snh.1"; oId "uc003snh.1"; nearest_ref "uc003snh.1"; class_code "="; tss_id "TSS20236"; p_id "P20084";
chr7	hg19_knownGene	exon	4843177	4843699	.	-	.	gene_id "XLOC_022009"; transcript_id "5_00058947"; exon_number "5"; gene_name "uc003snh.1"; oId "uc003snh.1"; nearest_ref "uc003snh.1"; class_code "="; tss_id "TSS20236"; p_id "P20084";
chr7	hg19_knownGene	exon	4836687	4839114	.	-	.	gene_id "XLOC_022009"; transcript_id "5_00058948"; exon_number "1"; gene_name "uc003sni.1"; oId "uc003sni.1"; nearest_ref "uc003sni.1"; class_code "="; tss_id "TSS20237"; p_id "P20083";
chr7	hg19_knownGene	exon	4839261	4839400	.	-	.	gene_id "XLOC_022009"; transcript_id "5_00058948"; exon_number "2"; gene_name "uc003sni.1"; oId "uc003sni.1"; nearest_ref "uc003sni.1"; class_code "="; tss_id "TSS20237"; p_id "P20083";
chr7	hg19_knownGene	exon	4839802	4839941	.	-	.	gene_id "XLOC_022009"; transcript_id "5_00058948"; exon_number "3"; gene_name "uc003sni.1"; oId "uc003sni.1"; nearest_ref "uc003sni.1"; class_code "="; tss_id "TSS20237"; p_id "P20083";
chr7	hg19_knownGene	exon	4841284	4841626	.	-	.	gene_id "XLOC_022009"; transcript_id "5_00058948"; exon_number "4"; gene_name "uc003sni.1"; oId "uc003sni.1"; nearest_ref "uc003sni.1"; class_code "="; tss_id "TSS20237"; p_id "P20083";
chr7	hg19_knownGene	exon	4843177	4843385	.	-	.	gene_id "XLOC_022009"; transcript_id "5_00058948"; exon_number "5"; gene_name "uc003sni.1"; oId "uc003sni.1"; nearest_ref "uc003sni.1"; class_code "="; tss_id "TSS20237"; p_id "P20083";
chr7	hg19_knownGene	exon	4845197	4845347	.	-	.	gene_id "XLOC_022009"; transcript_id "5_00058948"; exon_number "6"; gene_name "uc003sni.1"; oId "uc003sni.1"; nearest_ref "uc003sni.1"; class_code "="; tss_id "TSS20237"; p_id "P20083";
chr7	hg19_knownGene	exon	4854909	4855081	.	-	.	gene_id "XLOC_022009"; transcript_id "5_00058948"; exon_number "7"; gene_name "uc003sni.1"; oId "uc003sni.1"; nearest_ref "uc003sni.1"; class_code "="; tss_id "TSS20237"; p_id "P20083";
chr7	hg19_knownGene	exon	4855859	4856096	.	-	.	gene_id "XLOC_022009"; transcript_id "5_00058948"; exon_number "8"; gene_name "uc003sni.1"; oId "uc003sni.1"; nearest_ref "uc003sni.1"; class_code "="; tss_id "TSS20237"; p_id "P20083";
chr7	hg19_knownGene	exon	4856870	4856982	.	-	.	gene_id "XLOC_022009"; transcript_id "5_00058948"; exon_number "9"; gene_name "uc003sni.1"; oId "uc003sni.1"; nearest_ref "uc003sni.1"; class_code "="; tss_id "TSS20237"; p_id "P20083";
chr7	hg19_knownGene	exon	4862025	4862181	.	-	.	gene_id "XLOC_022009"; transcript_id "5_00058948"; exon_number "10"; gene_name "uc003sni.1"; oId "uc003sni.1"; nearest_ref "uc003sni.1"; class_code "="; tss_id "TSS20237"; p_id "P20083";
chr7	hg19_knownGene	exon	4871772	4871840	.	-	.	gene_id "XLOC_022009"; transcript_id "5_00058948"; exon_number "11"; gene_name "uc003sni.1"; oId "uc003sni.1"; nearest_ref "uc003sni.1"; class_code "="; tss_id "TSS20237"; p_id "P20083";
chr7	hg19_knownGene	exon	4836687	4839114	.	-	.	gene_id "XLOC_022009"; transcript_id "5_00058949"; exon_number "1"; gene_name "uc011jwc.1"; oId "uc011jwc.1"; nearest_ref "uc011jwc.1"; class_code "="; tss_id "TSS20234"; p_id "P20081";
chr7	hg19_knownGene	exon	4839261	4839400	.	-	.	gene_id "XLOC_022009"; transcript_id "5_00058949"; exon_number "2"; gene_name "uc011jwc.1"; oId "uc011jwc.1"; nearest_ref "uc011jwc.1"; class_code "="; tss_id "TSS20234"; p_id "P20081";
chr7	hg19_knownGene	exon	4839802	4839941	.	-	.	gene_id "XLOC_022009"; transcript_id "5_00058949"; exon_number "3"; gene_name "uc011jwc.1"; oId "uc011jwc.1"; nearest_ref "uc011jwc.1"; class_code "="; tss_id "TSS20234"; p_id "P20081";
chr7	hg19_knownGene	exon	4841284	4841626	.	-	.	gene_id "XLOC_022009"; transcript_id "5_00058949"; exon_number "4"; gene_name "uc011jwc.1"; oId "uc011jwc.1"; nearest_ref "uc011jwc.1"; class_code "="; tss_id "TSS20234"; p_id "P20081";
chr7	hg19_knownGene	exon	4843177	4843385	.	-	.	gene_id "XLOC_022009"; transcript_id "5_00058949"; exon_number "5"; gene_name "uc011jwc.1"; oId "uc011jwc.1"; nearest_ref "uc011jwc.1"; class_code "="; tss_id "TSS20234"; p_id "P20081";
chr7	hg19_knownGene	exon	4845197	4845347	.	-	.	gene_id "XLOC_022009"; transcript_id "5_00058949"; exon_number "6"; gene_name "uc011jwc.1"; oId "uc011jwc.1"; nearest_ref "uc011jwc.1"; class_code "="; tss_id "TSS20234"; p_id "P20081";
chr7	hg19_knownGene	exon	4854909	4855081	.	-	.	gene_id "XLOC_022009"; transcript_id "5_00058949"; exon_number "7"; gene_name "uc011jwc.1"; oId "uc011jwc.1"; nearest_ref "uc011jwc.1"; class_code "="; tss_id "TSS20234"; p_id "P20081";
chr7	hg19_knownGene	exon	4855859	4856096	.	-	.	gene_id "XLOC_022009"; transcript_id "5_00058949"; exon_number "8"; gene_name "uc011jwc.1"; oId "uc011jwc.1"; nearest_ref "uc011jwc.1"; class_code "="; tss_id "TSS20234"; p_id "P20081";
chr7	hg19_knownGene	exon	4856870	4856982	.	-	.	gene_id "XLOC_022009"; transcript_id "5_00058949"; exon_number "9"; gene_name "uc011jwc.1"; oId "uc011jwc.1"; nearest_ref "uc011jwc.1"; class_code "="; tss_id "TSS20234"; p_id "P20081";
chr7	hg19_knownGene	exon	4862025	4862185	.	-	.	gene_id "XLOC_022009"; transcript_id "5_00058949"; exon_number "10"; gene_name "uc011jwc.1"; oId "uc011jwc.1"; nearest_ref "uc011jwc.1"; class_code "="; tss_id "TSS20234"; p_id "P20081";
chr7	hg19_knownGene	exon	4871772	4871809	.	-	.	gene_id "XLOC_022009"; transcript_id "5_00058949"; exon_number "11"; gene_name "uc011jwc.1"; oId "uc011jwc.1"; nearest_ref "uc011jwc.1"; class_code "="; tss_id "TSS20234"; p_id "P20081";
chr7	hg19_knownGene	exon	4874238	4874870	.	-	.	gene_id "XLOC_022009"; transcript_id "5_00058949"; exon_number "12"; gene_name "uc011jwc.1"; oId "uc011jwc.1"; nearest_ref "uc011jwc.1"; class_code "="; tss_id "TSS20234"; p_id "P20081";
chr7	hg19_knownGene	exon	4875989	4876236	.	-	.	gene_id "XLOC_022009"; transcript_id "5_00058949"; exon_number "13"; gene_name "uc011jwc.1"; oId "uc011jwc.1"; nearest_ref "uc011jwc.1"; class_code "="; tss_id "TSS20234"; p_id "P20081";
chr7	hg19_knownGene	exon	4877460	4877688	.	-	.	gene_id "XLOC_022009"; transcript_id "5_00058949"; exon_number "14"; gene_name "uc011jwc.1"; oId "uc011jwc.1"; nearest_ref "uc011jwc.1"; class_code "="; tss_id "TSS20234"; p_id "P20081";
chr7	hg19_knownGene	exon	4836687	4839114	.	-	.	gene_id "XLOC_022009"; transcript_id "5_00058951"; exon_number "1"; gene_name "uc011jwd.1"; oId "uc011jwd.1"; nearest_ref "uc011jwd.1"; class_code "="; tss_id "TSS20235";
chr7	hg19_knownGene	exon	4839261	4839400	.	-	.	gene_id "XLOC_022009"; transcript_id "5_00058951"; exon_number "2"; gene_name "uc011jwd.1"; oId "uc011jwd.1"; nearest_ref "uc011jwd.1"; class_code "="; tss_id "TSS20235";
chr7	hg19_knownGene	exon	4839802	4839941	.	-	.	gene_id "XLOC_022009"; transcript_id "5_00058951"; exon_number "3"; gene_name "uc011jwd.1"; oId "uc011jwd.1"; nearest_ref "uc011jwd.1"; class_code "="; tss_id "TSS20235";
chr7	hg19_knownGene	exon	4841284	4841626	.	-	.	gene_id "XLOC_022009"; transcript_id "5_00058951"; exon_number "4"; gene_name "uc011jwd.1"; oId "uc011jwd.1"; nearest_ref "uc011jwd.1"; class_code "="; tss_id "TSS20235";
chr7	hg19_knownGene	exon	4843177	4843385	.	-	.	gene_id "XLOC_022009"; transcript_id "5_00058951"; exon_number "5"; gene_name "uc011jwd.1"; oId "uc011jwd.1"; nearest_ref "uc011jwd.1"; class_code "="; tss_id "TSS20235";
chr7	hg19_knownGene	exon	4845197	4845347	.	-	.	gene_id "XLOC_022009"; transcript_id "5_00058951"; exon_number "6"; gene_name "uc011jwd.1"; oId "uc011jwd.1"; nearest_ref "uc011jwd.1"; class_code "="; tss_id "TSS20235";
chr7	hg19_knownGene	exon	4854909	4855081	.	-	.	gene_id "XLOC_022009"; transcript_id "5_00058951"; exon_number "7"; gene_name "uc011jwd.1"; oId "uc011jwd.1"; nearest_ref "uc011jwd.1"; class_code "="; tss_id "TSS20235";
chr7	hg19_knownGene	exon	4855859	4856096	.	-	.	gene_id "XLOC_022009"; transcript_id "5_00058951"; exon_number "8"; gene_name "uc011jwd.1"; oId "uc011jwd.1"; nearest_ref "uc011jwd.1"; class_code "="; tss_id "TSS20235";
chr7	hg19_knownGene	exon	4856870	4856982	.	-	.	gene_id "XLOC_022009"; transcript_id "5_00058951"; exon_number "9"; gene_name "uc011jwd.1"; oId "uc011jwd.1"; nearest_ref "uc011jwd.1"; class_code "="; tss_id "TSS20235";
chr7	hg19_knownGene	exon	4871772	4871809	.	-	.	gene_id "XLOC_022009"; transcript_id "5_00058951"; exon_number "10"; gene_name "uc011jwd.1"; oId "uc011jwd.1"; nearest_ref "uc011jwd.1"; class_code "="; tss_id "TSS20235";
chr7	hg19_knownGene	exon	4874238	4874870	.	-	.	gene_id "XLOC_022009"; transcript_id "5_00058951"; exon_number "11"; gene_name "uc011jwd.1"; oId "uc011jwd.1"; nearest_ref "uc011jwd.1"; class_code "="; tss_id "TSS20235";
chr7	hg19_knownGene	exon	4875989	4876236	.	-	.	gene_id "XLOC_022009"; transcript_id "5_00058951"; exon_number "12"; gene_name "uc011jwd.1"; oId "uc011jwd.1"; nearest_ref "uc011jwd.1"; class_code "="; tss_id "TSS20235";
chr7	hg19_knownGene	exon	4917236	4917834	.	-	.	gene_id "XLOC_022009"; transcript_id "5_00058951"; exon_number "13"; gene_name "uc011jwd.1"; oId "uc011jwd.1"; nearest_ref "uc011jwd.1"; class_code "="; tss_id "TSS20235";
chr7	hg19_knownGene	exon	4923227	4923335	.	-	.	gene_id "XLOC_022009"; transcript_id "5_00058951"; exon_number "14"; gene_name "uc011jwd.1"; oId "uc011jwd.1"; nearest_ref "uc011jwd.1"; class_code "="; tss_id "TSS20235";
chr7	hg19_knownGene	exon	4836687	4839114	.	-	.	gene_id "XLOC_022009"; transcript_id "5_00058950"; exon_number "1"; gene_name "uc003snj.1"; oId "uc003snj.1"; nearest_ref "uc003snj.1"; class_code "="; tss_id "TSS20235"; p_id "P20082";
chr7	hg19_knownGene	exon	4839261	4839400	.	-	.	gene_id "XLOC_022009"; transcript_id "5_00058950"; exon_number "2"; gene_name "uc003snj.1"; oId "uc003snj.1"; nearest_ref "uc003snj.1"; class_code "="; tss_id "TSS20235"; p_id "P20082";
chr7	hg19_knownGene	exon	4839802	4839941	.	-	.	gene_id "XLOC_022009"; transcript_id "5_00058950"; exon_number "3"; gene_name "uc003snj.1"; oId "uc003snj.1"; nearest_ref "uc003snj.1"; class_code "="; tss_id "TSS20235"; p_id "P20082";
chr7	hg19_knownGene	exon	4841284	4841626	.	-	.	gene_id "XLOC_022009"; transcript_id "5_00058950"; exon_number "4"; gene_name "uc003snj.1"; oId "uc003snj.1"; nearest_ref "uc003snj.1"; class_code "="; tss_id "TSS20235"; p_id "P20082";
chr7	hg19_knownGene	exon	4843177	4843385	.	-	.	gene_id "XLOC_022009"; transcript_id "5_00058950"; exon_number "5"; gene_name "uc003snj.1"; oId "uc003snj.1"; nearest_ref "uc003snj.1"; class_code "="; tss_id "TSS20235"; p_id "P20082";
chr7	hg19_knownGene	exon	4845197	4845347	.	-	.	gene_id "XLOC_022009"; transcript_id "5_00058950"; exon_number "6"; gene_name "uc003snj.1"; oId "uc003snj.1"; nearest_ref "uc003snj.1"; class_code "="; tss_id "TSS20235"; p_id "P20082";
chr7	hg19_knownGene	exon	4854909	4855081	.	-	.	gene_id "XLOC_022009"; transcript_id "5_00058950"; exon_number "7"; gene_name "uc003snj.1"; oId "uc003snj.1"; nearest_ref "uc003snj.1"; class_code "="; tss_id "TSS20235"; p_id "P20082";
chr7	hg19_knownGene	exon	4855859	4856096	.	-	.	gene_id "XLOC_022009"; transcript_id "5_00058950"; exon_number "8"; gene_name "uc003snj.1"; oId "uc003snj.1"; nearest_ref "uc003snj.1"; class_code "="; tss_id "TSS20235"; p_id "P20082";
chr7	hg19_knownGene	exon	4856870	4856982	.	-	.	gene_id "XLOC_022009"; transcript_id "5_00058950"; exon_number "9"; gene_name "uc003snj.1"; oId "uc003snj.1"; nearest_ref "uc003snj.1"; class_code "="; tss_id "TSS20235"; p_id "P20082";
chr7	hg19_knownGene	exon	4862025	4862185	.	-	.	gene_id "XLOC_022009"; transcript_id "5_00058950"; exon_number "10"; gene_name "uc003snj.1"; oId "uc003snj.1"; nearest_ref "uc003snj.1"; class_code "="; tss_id "TSS20235"; p_id "P20082";
chr7	hg19_knownGene	exon	4871772	4871809	.	-	.	gene_id "XLOC_022009"; transcript_id "5_00058950"; exon_number "11"; gene_name "uc003snj.1"; oId "uc003snj.1"; nearest_ref "uc003snj.1"; class_code "="; tss_id "TSS20235"; p_id "P20082";
chr7	hg19_knownGene	exon	4874238	4874870	.	-	.	gene_id "XLOC_022009"; transcript_id "5_00058950"; exon_number "12"; gene_name "uc003snj.1"; oId "uc003snj.1"; nearest_ref "uc003snj.1"; class_code "="; tss_id "TSS20235"; p_id "P20082";
chr7	hg19_knownGene	exon	4875989	4876236	.	-	.	gene_id "XLOC_022009"; transcript_id "5_00058950"; exon_number "13"; gene_name "uc003snj.1"; oId "uc003snj.1"; nearest_ref "uc003snj.1"; class_code "="; tss_id "TSS20235"; p_id "P20082";
chr7	hg19_knownGene	exon	4917236	4917834	.	-	.	gene_id "XLOC_022009"; transcript_id "5_00058950"; exon_number "14"; gene_name "uc003snj.1"; oId "uc003snj.1"; nearest_ref "uc003snj.1"; class_code "="; tss_id "TSS20235"; p_id "P20082";
chr7	hg19_knownGene	exon	4923227	4923335	.	-	.	gene_id "XLOC_022009"; transcript_id "5_00058950"; exon_number "15"; gene_name "uc003snj.1"; oId "uc003snj.1"; nearest_ref "uc003snj.1"; class_code "="; tss_id "TSS20235"; p_id "P20082";
chr7	Cufflinks	exon	4839596	4839941	.	-	.	gene_id "XLOC_022009"; transcript_id "5_00058952"; exon_number "1"; gene_name "uc011jwd.1"; oId "SC3.18285.7"; nearest_ref "uc011jwd.1"; class_code "j"; tss_id "TSS20234";
chr7	Cufflinks	exon	4841284	4841626	.	-	.	gene_id "XLOC_022009"; transcript_id "5_00058952"; exon_number "2"; gene_name "uc011jwd.1"; oId "SC3.18285.7"; nearest_ref "uc011jwd.1"; class_code "j"; tss_id "TSS20234";
chr7	Cufflinks	exon	4843177	4843385	.	-	.	gene_id "XLOC_022009"; transcript_id "5_00058952"; exon_number "3"; gene_name "uc011jwd.1"; oId "SC3.18285.7"; nearest_ref "uc011jwd.1"; class_code "j"; tss_id "TSS20234";
chr7	Cufflinks	exon	4845197	4845347	.	-	.	gene_id "XLOC_022009"; transcript_id "5_00058952"; exon_number "4"; gene_name "uc011jwd.1"; oId "SC3.18285.7"; nearest_ref "uc011jwd.1"; class_code "j"; tss_id "TSS20234";
chr7	Cufflinks	exon	4854909	4855081	.	-	.	gene_id "XLOC_022009"; transcript_id "5_00058952"; exon_number "5"; gene_name "uc011jwd.1"; oId "SC3.18285.7"; nearest_ref "uc011jwd.1"; class_code "j"; tss_id "TSS20234";
chr7	Cufflinks	exon	4855859	4856096	.	-	.	gene_id "XLOC_022009"; transcript_id "5_00058952"; exon_number "6"; gene_name "uc011jwd.1"; oId "SC3.18285.7"; nearest_ref "uc011jwd.1"; class_code "j"; tss_id "TSS20234";
chr7	Cufflinks	exon	4856870	4856982	.	-	.	gene_id "XLOC_022009"; transcript_id "5_00058952"; exon_number "7"; gene_name "uc011jwd.1"; oId "SC3.18285.7"; nearest_ref "uc011jwd.1"; class_code "j"; tss_id "TSS20234";
chr7	Cufflinks	exon	4862025	4862181	.	-	.	gene_id "XLOC_022009"; transcript_id "5_00058952"; exon_number "8"; gene_name "uc011jwd.1"; oId "SC3.18285.7"; nearest_ref "uc011jwd.1"; class_code "j"; tss_id "TSS20234";
chr7	Cufflinks	exon	4871772	4871809	.	-	.	gene_id "XLOC_022009"; transcript_id "5_00058952"; exon_number "9"; gene_name "uc011jwd.1"; oId "SC3.18285.7"; nearest_ref "uc011jwd.1"; class_code "j"; tss_id "TSS20234";
chr7	Cufflinks	exon	4874238	4874865	.	-	.	gene_id "XLOC_022009"; transcript_id "5_00058952"; exon_number "10"; gene_name "uc011jwd.1"; oId "SC3.18285.7"; nearest_ref "uc011jwd.1"; class_code "j"; tss_id "TSS20234";
chr7	Cufflinks	exon	4875989	4876236	.	-	.	gene_id "XLOC_022009"; transcript_id "5_00058952"; exon_number "11"; gene_name "uc011jwd.1"; oId "SC3.18285.7"; nearest_ref "uc011jwd.1"; class_code "j"; tss_id "TSS20234";
chr7	Cufflinks	exon	4877460	4877688	.	-	.	gene_id "XLOC_022009"; transcript_id "5_00058952"; exon_number "12"; gene_name "uc011jwd.1"; oId "SC3.18285.7"; nearest_ref "uc011jwd.1"; class_code "j"; tss_id "TSS20234";
chr7	Cufflinks	exon	4897371	4901625	.	-	.	gene_id "XLOC_022010"; transcript_id "5_00058953"; exon_number "1"; gene_name "uc003snk.2"; oId "uc003snk.2"; nearest_ref "uc003snk.2"; class_code "c";
chr7	Cufflinks	exon	4905200	4905463	.	-	.	gene_id "XLOC_022011"; transcript_id "5_00058954"; exon_number "1"; gene_name "uc011jwd.1"; oId "SC3.18286.1"; nearest_ref "uc011jwd.1"; class_code "i";
chr7	Cufflinks	exon	4921750	4922096	.	-	.	gene_id "XLOC_022012"; transcript_id "5_00063728"; exon_number "1"; gene_name "uc011jwd.1"; oId "upf1_r4.33674.1"; nearest_ref "uc011jwd.1"; class_code "i";
chr7	hg19_knownGene	exon	4931876	4932214	.	-	.	gene_id "XLOC_022013"; transcript_id "5_00058955"; exon_number "1"; gene_name "uc003snl.1"; oId "uc003snl.1"; nearest_ref "uc003snl.1"; class_code "="; tss_id "TSS20238";
chr7	hg19_knownGene	exon	4947073	4947230	.	-	.	gene_id "XLOC_022013"; transcript_id "5_00058955"; exon_number "2"; gene_name "uc003snl.1"; oId "uc003snl.1"; nearest_ref "uc003snl.1"; class_code "="; tss_id "TSS20238";
chr7	hg19_knownGene	exon	4949512	4949653	.	-	.	gene_id "XLOC_022013"; transcript_id "5_00058955"; exon_number "3"; gene_name "uc003snl.1"; oId "uc003snl.1"; nearest_ref "uc003snl.1"; class_code "="; tss_id "TSS20238";
chr7	hg19_knownGene	exon	4950776	4950877	.	-	.	gene_id "XLOC_022013"; transcript_id "5_00058955"; exon_number "4"; gene_name "uc003snl.1"; oId "uc003snl.1"; nearest_ref "uc003snl.1"; class_code "="; tss_id "TSS20238";
chr7	hg19_knownGene	exon	4952966	4953019	.	-	.	gene_id "XLOC_022013"; transcript_id "5_00058955"; exon_number "5"; gene_name "uc003snl.1"; oId "uc003snl.1"; nearest_ref "uc003snl.1"; class_code "="; tss_id "TSS20238";
chr7	hg19_knownGene	exon	4955636	4955710	.	-	.	gene_id "XLOC_022013"; transcript_id "5_00058955"; exon_number "6"; gene_name "uc003snl.1"; oId "uc003snl.1"; nearest_ref "uc003snl.1"; class_code "="; tss_id "TSS20238";
chr7	hg19_knownGene	exon	4959802	4959962	.	-	.	gene_id "XLOC_022013"; transcript_id "5_00058955"; exon_number "7"; gene_name "uc003snl.1"; oId "uc003snl.1"; nearest_ref "uc003snl.1"; class_code "="; tss_id "TSS20238";
chr7	hg19_knownGene	exon	4965082	4965163	.	-	.	gene_id "XLOC_022013"; transcript_id "5_00058955"; exon_number "8"; gene_name "uc003snl.1"; oId "uc003snl.1"; nearest_ref "uc003snl.1"; class_code "="; tss_id "TSS20238";
chr7	hg19_knownGene	exon	4998602	4998844	.	-	.	gene_id "XLOC_022013"; transcript_id "5_00058955"; exon_number "9"; gene_name "uc003snl.1"; oId "uc003snl.1"; nearest_ref "uc003snl.1"; class_code "="; tss_id "TSS20238";
chr7	hg19_knownGene	exon	4945621	4947230	.	-	.	gene_id "XLOC_022013"; transcript_id "5_00058959"; exon_number "1"; gene_name "uc010ksq.2"; oId "uc010ksq.2"; nearest_ref "uc010ksq.2"; class_code "="; tss_id "TSS20238"; p_id "P20087";
chr7	hg19_knownGene	exon	4949360	4949409	.	-	.	gene_id "XLOC_022013"; transcript_id "5_00058959"; exon_number "2"; gene_name "uc010ksq.2"; oId "uc010ksq.2"; nearest_ref "uc010ksq.2"; class_code "="; tss_id "TSS20238"; p_id "P20087";
chr7	hg19_knownGene	exon	4949512	4949581	.	-	.	gene_id "XLOC_022013"; transcript_id "5_00058959"; exon_number "3"; gene_name "uc010ksq.2"; oId "uc010ksq.2"; nearest_ref "uc010ksq.2"; class_code "="; tss_id "TSS20238"; p_id "P20087";
chr7	hg19_knownGene	exon	4950776	4950877	.	-	.	gene_id "XLOC_022013"; transcript_id "5_00058959"; exon_number "4"; gene_name "uc010ksq.2"; oId "uc010ksq.2"; nearest_ref "uc010ksq.2"; class_code "="; tss_id "TSS20238"; p_id "P20087";
chr7	hg19_knownGene	exon	4955636	4955710	.	-	.	gene_id "XLOC_022013"; transcript_id "5_00058959"; exon_number "5"; gene_name "uc010ksq.2"; oId "uc010ksq.2"; nearest_ref "uc010ksq.2"; class_code "="; tss_id "TSS20238"; p_id "P20087";
chr7	hg19_knownGene	exon	4959802	4959962	.	-	.	gene_id "XLOC_022013"; transcript_id "5_00058959"; exon_number "6"; gene_name "uc010ksq.2"; oId "uc010ksq.2"; nearest_ref "uc010ksq.2"; class_code "="; tss_id "TSS20238"; p_id "P20087";
chr7	hg19_knownGene	exon	4965082	4965163	.	-	.	gene_id "XLOC_022013"; transcript_id "5_00058959"; exon_number "7"; gene_name "uc010ksq.2"; oId "uc010ksq.2"; nearest_ref "uc010ksq.2"; class_code "="; tss_id "TSS20238"; p_id "P20087";
chr7	hg19_knownGene	exon	4998602	4998844	.	-	.	gene_id "XLOC_022013"; transcript_id "5_00058959"; exon_number "8"; gene_name "uc010ksq.2"; oId "uc010ksq.2"; nearest_ref "uc010ksq.2"; class_code "="; tss_id "TSS20238"; p_id "P20087";
chr7	hg19_knownGene	exon	4945621	4947230	.	-	.	gene_id "XLOC_022013"; transcript_id "5_00058958"; exon_number "1"; gene_name "uc003sno.3"; oId "uc003sno.3"; nearest_ref "uc003sno.3"; class_code "="; tss_id "TSS20238"; p_id "P20086";
chr7	hg19_knownGene	exon	4949512	4949653	.	-	.	gene_id "XLOC_022013"; transcript_id "5_00058958"; exon_number "2"; gene_name "uc003sno.3"; oId "uc003sno.3"; nearest_ref "uc003sno.3"; class_code "="; tss_id "TSS20238"; p_id "P20086";
chr7	hg19_knownGene	exon	4950776	4950877	.	-	.	gene_id "XLOC_022013"; transcript_id "5_00058958"; exon_number "3"; gene_name "uc003sno.3"; oId "uc003sno.3"; nearest_ref "uc003sno.3"; class_code "="; tss_id "TSS20238"; p_id "P20086";
chr7	hg19_knownGene	exon	4955636	4955710	.	-	.	gene_id "XLOC_022013"; transcript_id "5_00058958"; exon_number "4"; gene_name "uc003sno.3"; oId "uc003sno.3"; nearest_ref "uc003sno.3"; class_code "="; tss_id "TSS20238"; p_id "P20086";
chr7	hg19_knownGene	exon	4959802	4959962	.	-	.	gene_id "XLOC_022013"; transcript_id "5_00058958"; exon_number "5"; gene_name "uc003sno.3"; oId "uc003sno.3"; nearest_ref "uc003sno.3"; class_code "="; tss_id "TSS20238"; p_id "P20086";
chr7	hg19_knownGene	exon	4965082	4965163	.	-	.	gene_id "XLOC_022013"; transcript_id "5_00058958"; exon_number "6"; gene_name "uc003sno.3"; oId "uc003sno.3"; nearest_ref "uc003sno.3"; class_code "="; tss_id "TSS20238"; p_id "P20086";
chr7	hg19_knownGene	exon	4998602	4998844	.	-	.	gene_id "XLOC_022013"; transcript_id "5_00058958"; exon_number "7"; gene_name "uc003sno.3"; oId "uc003sno.3"; nearest_ref "uc003sno.3"; class_code "="; tss_id "TSS20238"; p_id "P20086";
chr7	hg19_knownGene	exon	4945621	4947230	.	-	.	gene_id "XLOC_022013"; transcript_id "5_00058957"; exon_number "1"; gene_name "uc003snn.3"; oId "uc003snn.3"; nearest_ref "uc003snn.3"; class_code "="; tss_id "TSS20238"; p_id "P20085";
chr7	hg19_knownGene	exon	4949512	4949581	.	-	.	gene_id "XLOC_022013"; transcript_id "5_00058957"; exon_number "2"; gene_name "uc003snn.3"; oId "uc003snn.3"; nearest_ref "uc003snn.3"; class_code "="; tss_id "TSS20238"; p_id "P20085";
chr7	hg19_knownGene	exon	4950776	4950877	.	-	.	gene_id "XLOC_022013"; transcript_id "5_00058957"; exon_number "3"; gene_name "uc003snn.3"; oId "uc003snn.3"; nearest_ref "uc003snn.3"; class_code "="; tss_id "TSS20238"; p_id "P20085";
chr7	hg19_knownGene	exon	4955636	4955710	.	-	.	gene_id "XLOC_022013"; transcript_id "5_00058957"; exon_number "4"; gene_name "uc003snn.3"; oId "uc003snn.3"; nearest_ref "uc003snn.3"; class_code "="; tss_id "TSS20238"; p_id "P20085";
chr7	hg19_knownGene	exon	4959802	4959962	.	-	.	gene_id "XLOC_022013"; transcript_id "5_00058957"; exon_number "5"; gene_name "uc003snn.3"; oId "uc003snn.3"; nearest_ref "uc003snn.3"; class_code "="; tss_id "TSS20238"; p_id "P20085";
chr7	hg19_knownGene	exon	4965082	4965163	.	-	.	gene_id "XLOC_022013"; transcript_id "5_00058957"; exon_number "6"; gene_name "uc003snn.3"; oId "uc003snn.3"; nearest_ref "uc003snn.3"; class_code "="; tss_id "TSS20238"; p_id "P20085";
chr7	hg19_knownGene	exon	4998602	4998844	.	-	.	gene_id "XLOC_022013"; transcript_id "5_00058957"; exon_number "7"; gene_name "uc003snn.3"; oId "uc003snn.3"; nearest_ref "uc003snn.3"; class_code "="; tss_id "TSS20238"; p_id "P20085";
chr7	hg19_knownGene	exon	4936899	4938473	.	-	.	gene_id "XLOC_022014"; transcript_id "5_00058956"; exon_number "1"; gene_name "uc003snm.1"; oId "uc003snm.1"; nearest_ref "uc003snm.1"; class_code "=";
chr7	Cufflinks	exon	5160516	5161854	.	-	.	gene_id "XLOC_022015"; transcript_id "5_00061645"; exon_number "1"; gene_name "uc011jwf.1"; oId "SC4.28294.1"; nearest_ref "uc011jwf.1"; class_code "j"; tss_id "TSS20239";
chr7	Cufflinks	exon	5166461	5166627	.	-	.	gene_id "XLOC_022015"; transcript_id "5_00061645"; exon_number "2"; gene_name "uc011jwf.1"; oId "SC4.28294.1"; nearest_ref "uc011jwf.1"; class_code "j"; tss_id "TSS20239";
chr7	Cufflinks	exon	5167248	5167374	.	-	.	gene_id "XLOC_022015"; transcript_id "5_00061645"; exon_number "3"; gene_name "uc011jwf.1"; oId "SC4.28294.1"; nearest_ref "uc011jwf.1"; class_code "j"; tss_id "TSS20239";
chr7	Cufflinks	exon	5172079	5172198	.	-	.	gene_id "XLOC_022015"; transcript_id "5_00061645"; exon_number "4"; gene_name "uc011jwf.1"; oId "SC4.28294.1"; nearest_ref "uc011jwf.1"; class_code "j"; tss_id "TSS20239";
chr7	hg19_knownGene	exon	5160941	5161854	.	-	.	gene_id "XLOC_022015"; transcript_id "5_00058961"; exon_number "1"; gene_name "uc010ksu.1"; oId "uc010ksu.1"; nearest_ref "uc010ksu.1"; class_code "="; tss_id "TSS20239"; p_id "P20089";
chr7	hg19_knownGene	exon	5166461	5166556	.	-	.	gene_id "XLOC_022015"; transcript_id "5_00058961"; exon_number "2"; gene_name "uc010ksu.1"; oId "uc010ksu.1"; nearest_ref "uc010ksu.1"; class_code "="; tss_id "TSS20239"; p_id "P20089";
chr7	hg19_knownGene	exon	5172079	5172198	.	-	.	gene_id "XLOC_022015"; transcript_id "5_00058961"; exon_number "3"; gene_name "uc010ksu.1"; oId "uc010ksu.1"; nearest_ref "uc010ksu.1"; class_code "="; tss_id "TSS20239"; p_id "P20089";
chr7	hg19_knownGene	exon	5160941	5161854	.	-	.	gene_id "XLOC_022015"; transcript_id "5_00058960"; exon_number "1"; gene_name "uc003snu.1"; oId "uc003snu.1"; nearest_ref "uc003snu.1"; class_code "="; tss_id "TSS20239"; p_id "P20088";
chr7	hg19_knownGene	exon	5166461	5166556	.	-	.	gene_id "XLOC_022015"; transcript_id "5_00058960"; exon_number "2"; gene_name "uc003snu.1"; oId "uc003snu.1"; nearest_ref "uc003snu.1"; class_code "="; tss_id "TSS20239"; p_id "P20088";
chr7	hg19_knownGene	exon	5167248	5167374	.	-	.	gene_id "XLOC_022015"; transcript_id "5_00058960"; exon_number "3"; gene_name "uc003snu.1"; oId "uc003snu.1"; nearest_ref "uc003snu.1"; class_code "="; tss_id "TSS20239"; p_id "P20088";
chr7	hg19_knownGene	exon	5172079	5172198	.	-	.	gene_id "XLOC_022015"; transcript_id "5_00058960"; exon_number "4"; gene_name "uc003snu.1"; oId "uc003snu.1"; nearest_ref "uc003snu.1"; class_code "="; tss_id "TSS20239"; p_id "P20088";
chr7	hg19_knownGene	exon	5160941	5161854	.	-	.	gene_id "XLOC_022015"; transcript_id "5_00058962"; exon_number "1"; gene_name "uc011jwf.1"; oId "uc011jwf.1"; nearest_ref "uc011jwf.1"; class_code "="; tss_id "TSS20240"; p_id "P20088";
chr7	hg19_knownGene	exon	5166461	5166556	.	-	.	gene_id "XLOC_022015"; transcript_id "5_00058962"; exon_number "2"; gene_name "uc011jwf.1"; oId "uc011jwf.1"; nearest_ref "uc011jwf.1"; class_code "="; tss_id "TSS20240"; p_id "P20088";
chr7	hg19_knownGene	exon	5167248	5167374	.	-	.	gene_id "XLOC_022015"; transcript_id "5_00058962"; exon_number "3"; gene_name "uc011jwf.1"; oId "uc011jwf.1"; nearest_ref "uc011jwf.1"; class_code "="; tss_id "TSS20240"; p_id "P20088";
chr7	hg19_knownGene	exon	5172079	5172120	.	-	.	gene_id "XLOC_022015"; transcript_id "5_00058962"; exon_number "4"; gene_name "uc011jwf.1"; oId "uc011jwf.1"; nearest_ref "uc011jwf.1"; class_code "="; tss_id "TSS20240"; p_id "P20088";
chr7	hg19_knownGene	exon	5176186	5176320	.	-	.	gene_id "XLOC_022015"; transcript_id "5_00058962"; exon_number "5"; gene_name "uc011jwf.1"; oId "uc011jwf.1"; nearest_ref "uc011jwf.1"; class_code "="; tss_id "TSS20240"; p_id "P20088";
chr7	hg19_knownGene	exon	5183878	5184177	.	-	.	gene_id "XLOC_022015"; transcript_id "5_00058962"; exon_number "6"; gene_name "uc011jwf.1"; oId "uc011jwf.1"; nearest_ref "uc011jwf.1"; class_code "="; tss_id "TSS20240"; p_id "P20088";
chr7	Cufflinks	exon	5346431	5347943	.	-	.	gene_id "XLOC_022016"; transcript_id "5_00058964"; exon_number "1"; gene_name "uc003sok.1"; oId "SC3.18292.3"; nearest_ref "uc003sok.1"; class_code "j"; tss_id "TSS20242";
chr7	Cufflinks	exon	5348506	5348580	.	-	.	gene_id "XLOC_022016"; transcript_id "5_00058964"; exon_number "2"; gene_name "uc003sok.1"; oId "SC3.18292.3"; nearest_ref "uc003sok.1"; class_code "j"; tss_id "TSS20242";
chr7	Cufflinks	exon	5348763	5348999	.	-	.	gene_id "XLOC_022016"; transcript_id "5_00058964"; exon_number "3"; gene_name "uc003sok.1"; oId "SC3.18292.3"; nearest_ref "uc003sok.1"; class_code "j"; tss_id "TSS20242";
chr7	Cufflinks	exon	5352134	5353494	.	-	.	gene_id "XLOC_022016"; transcript_id "5_00058964"; exon_number "4"; gene_name "uc003sok.1"; oId "SC3.18292.3"; nearest_ref "uc003sok.1"; class_code "j"; tss_id "TSS20242";
chr7	Cufflinks	exon	5354615	5354779	.	-	.	gene_id "XLOC_022016"; transcript_id "5_00058964"; exon_number "5"; gene_name "uc003sok.1"; oId "SC3.18292.3"; nearest_ref "uc003sok.1"; class_code "j"; tss_id "TSS20242";
chr7	Cufflinks	exon	5355587	5355703	.	-	.	gene_id "XLOC_022016"; transcript_id "5_00058964"; exon_number "6"; gene_name "uc003sok.1"; oId "SC3.18292.3"; nearest_ref "uc003sok.1"; class_code "j"; tss_id "TSS20242";
chr7	Cufflinks	exon	5359949	5360057	.	-	.	gene_id "XLOC_022016"; transcript_id "5_00058964"; exon_number "7"; gene_name "uc003sok.1"; oId "SC3.18292.3"; nearest_ref "uc003sok.1"; class_code "j"; tss_id "TSS20242";
chr7	Cufflinks	exon	5360163	5360238	.	-	.	gene_id "XLOC_022016"; transcript_id "5_00058964"; exon_number "8"; gene_name "uc003sok.1"; oId "SC3.18292.3"; nearest_ref "uc003sok.1"; class_code "j"; tss_id "TSS20242";
chr7	Cufflinks	exon	5360704	5360821	.	-	.	gene_id "XLOC_022016"; transcript_id "5_00058964"; exon_number "9"; gene_name "uc003sok.1"; oId "SC3.18292.3"; nearest_ref "uc003sok.1"; class_code "j"; tss_id "TSS20242";
chr7	Cufflinks	exon	5363845	5363986	.	-	.	gene_id "XLOC_022016"; transcript_id "5_00058964"; exon_number "10"; gene_name "uc003sok.1"; oId "SC3.18292.3"; nearest_ref "uc003sok.1"; class_code "j"; tss_id "TSS20242";
chr7	Cufflinks	exon	5364727	5364879	.	-	.	gene_id "XLOC_022016"; transcript_id "5_00058964"; exon_number "11"; gene_name "uc003sok.1"; oId "SC3.18292.3"; nearest_ref "uc003sok.1"; class_code "j"; tss_id "TSS20242";
chr7	Cufflinks	exon	5372253	5372680	.	-	.	gene_id "XLOC_022016"; transcript_id "5_00058964"; exon_number "12"; gene_name "uc003sok.1"; oId "SC3.18292.3"; nearest_ref "uc003sok.1"; class_code "j"; tss_id "TSS20242";
chr7	Cufflinks	exon	5385193	5385441	.	-	.	gene_id "XLOC_022016"; transcript_id "5_00058964"; exon_number "13"; gene_name "uc003sok.1"; oId "SC3.18292.3"; nearest_ref "uc003sok.1"; class_code "j"; tss_id "TSS20242";
chr7	Cufflinks	exon	5391450	5391725	.	-	.	gene_id "XLOC_022016"; transcript_id "5_00058964"; exon_number "14"; gene_name "uc003sok.1"; oId "SC3.18292.3"; nearest_ref "uc003sok.1"; class_code "j"; tss_id "TSS20242";
chr7	Cufflinks	exon	5396547	5396907	.	-	.	gene_id "XLOC_022016"; transcript_id "5_00058964"; exon_number "15"; gene_name "uc003sok.1"; oId "SC3.18292.3"; nearest_ref "uc003sok.1"; class_code "j"; tss_id "TSS20242";
chr7	Cufflinks	exon	5399029	5399200	.	-	.	gene_id "XLOC_022016"; transcript_id "5_00058964"; exon_number "16"; gene_name "uc003sok.1"; oId "SC3.18292.3"; nearest_ref "uc003sok.1"; class_code "j"; tss_id "TSS20242";
chr7	Cufflinks	exon	5401528	5401664	.	-	.	gene_id "XLOC_022016"; transcript_id "5_00058964"; exon_number "17"; gene_name "uc003sok.1"; oId "SC3.18292.3"; nearest_ref "uc003sok.1"; class_code "j"; tss_id "TSS20242";
chr7	Cufflinks	exon	5402281	5402456	.	-	.	gene_id "XLOC_022016"; transcript_id "5_00058964"; exon_number "18"; gene_name "uc003sok.1"; oId "SC3.18292.3"; nearest_ref "uc003sok.1"; class_code "j"; tss_id "TSS20242";
chr7	Cufflinks	exon	5410006	5410995	.	-	.	gene_id "XLOC_022016"; transcript_id "5_00058964"; exon_number "19"; gene_name "uc003sok.1"; oId "SC3.18292.3"; nearest_ref "uc003sok.1"; class_code "j"; tss_id "TSS20242";
chr7	Cufflinks	exon	5413686	5414115	.	-	.	gene_id "XLOC_022016"; transcript_id "5_00058964"; exon_number "20"; gene_name "uc003sok.1"; oId "SC3.18292.3"; nearest_ref "uc003sok.1"; class_code "j"; tss_id "TSS20242";
chr7	Cufflinks	exon	5415665	5415855	.	-	.	gene_id "XLOC_022016"; transcript_id "5_00058964"; exon_number "21"; gene_name "uc003sok.1"; oId "SC3.18292.3"; nearest_ref "uc003sok.1"; class_code "j"; tss_id "TSS20242";
chr7	Cufflinks	exon	5416478	5416624	.	-	.	gene_id "XLOC_022016"; transcript_id "5_00058964"; exon_number "22"; gene_name "uc003sok.1"; oId "SC3.18292.3"; nearest_ref "uc003sok.1"; class_code "j"; tss_id "TSS20242";
chr7	Cufflinks	exon	5417002	5417207	.	-	.	gene_id "XLOC_022016"; transcript_id "5_00058964"; exon_number "23"; gene_name "uc003sok.1"; oId "SC3.18292.3"; nearest_ref "uc003sok.1"; class_code "j"; tss_id "TSS20242";
chr7	Cufflinks	exon	5417553	5417655	.	-	.	gene_id "XLOC_022016"; transcript_id "5_00058964"; exon_number "24"; gene_name "uc003sok.1"; oId "SC3.18292.3"; nearest_ref "uc003sok.1"; class_code "j"; tss_id "TSS20242";
chr7	Cufflinks	exon	5427303	5428967	.	-	.	gene_id "XLOC_022016"; transcript_id "5_00058964"; exon_number "25"; gene_name "uc003sok.1"; oId "SC3.18292.3"; nearest_ref "uc003sok.1"; class_code "j"; tss_id "TSS20242";
chr7	Cufflinks	exon	5430116	5430259	.	-	.	gene_id "XLOC_022016"; transcript_id "5_00058964"; exon_number "26"; gene_name "uc003sok.1"; oId "SC3.18292.3"; nearest_ref "uc003sok.1"; class_code "j"; tss_id "TSS20242";
chr7	Cufflinks	exon	5434071	5434226	.	-	.	gene_id "XLOC_022016"; transcript_id "5_00058964"; exon_number "27"; gene_name "uc003sok.1"; oId "SC3.18292.3"; nearest_ref "uc003sok.1"; class_code "j"; tss_id "TSS20242";
chr7	Cufflinks	exon	5446781	5446905	.	-	.	gene_id "XLOC_022016"; transcript_id "5_00058964"; exon_number "28"; gene_name "uc003sok.1"; oId "SC3.18292.3"; nearest_ref "uc003sok.1"; class_code "j"; tss_id "TSS20242";
chr7	Cufflinks	exon	5451693	5451779	.	-	.	gene_id "XLOC_022016"; transcript_id "5_00058964"; exon_number "29"; gene_name "uc003sok.1"; oId "SC3.18292.3"; nearest_ref "uc003sok.1"; class_code "j"; tss_id "TSS20242";
chr7	hg19_knownGene	exon	5346431	5347943	.	-	.	gene_id "XLOC_022016"; transcript_id "5_00058965"; exon_number "1"; gene_name "uc003soi.3"; oId "uc003soi.3"; nearest_ref "uc003soi.3"; class_code "="; tss_id "TSS20243"; p_id "P20092";
chr7	hg19_knownGene	exon	5348506	5348580	.	-	.	gene_id "XLOC_022016"; transcript_id "5_00058965"; exon_number "2"; gene_name "uc003soi.3"; oId "uc003soi.3"; nearest_ref "uc003soi.3"; class_code "="; tss_id "TSS20243"; p_id "P20092";
chr7	hg19_knownGene	exon	5348763	5348999	.	-	.	gene_id "XLOC_022016"; transcript_id "5_00058965"; exon_number "3"; gene_name "uc003soi.3"; oId "uc003soi.3"; nearest_ref "uc003soi.3"; class_code "="; tss_id "TSS20243"; p_id "P20092";
chr7	hg19_knownGene	exon	5352134	5353494	.	-	.	gene_id "XLOC_022016"; transcript_id "5_00058965"; exon_number "4"; gene_name "uc003soi.3"; oId "uc003soi.3"; nearest_ref "uc003soi.3"; class_code "="; tss_id "TSS20243"; p_id "P20092";
chr7	hg19_knownGene	exon	5354615	5354779	.	-	.	gene_id "XLOC_022016"; transcript_id "5_00058965"; exon_number "5"; gene_name "uc003soi.3"; oId "uc003soi.3"; nearest_ref "uc003soi.3"; class_code "="; tss_id "TSS20243"; p_id "P20092";
chr7	hg19_knownGene	exon	5355587	5355703	.	-	.	gene_id "XLOC_022016"; transcript_id "5_00058965"; exon_number "6"; gene_name "uc003soi.3"; oId "uc003soi.3"; nearest_ref "uc003soi.3"; class_code "="; tss_id "TSS20243"; p_id "P20092";
chr7	hg19_knownGene	exon	5359949	5360057	.	-	.	gene_id "XLOC_022016"; transcript_id "5_00058965"; exon_number "7"; gene_name "uc003soi.3"; oId "uc003soi.3"; nearest_ref "uc003soi.3"; class_code "="; tss_id "TSS20243"; p_id "P20092";
chr7	hg19_knownGene	exon	5360163	5360238	.	-	.	gene_id "XLOC_022016"; transcript_id "5_00058965"; exon_number "8"; gene_name "uc003soi.3"; oId "uc003soi.3"; nearest_ref "uc003soi.3"; class_code "="; tss_id "TSS20243"; p_id "P20092";
chr7	hg19_knownGene	exon	5360704	5360821	.	-	.	gene_id "XLOC_022016"; transcript_id "5_00058965"; exon_number "9"; gene_name "uc003soi.3"; oId "uc003soi.3"; nearest_ref "uc003soi.3"; class_code "="; tss_id "TSS20243"; p_id "P20092";
chr7	hg19_knownGene	exon	5363845	5363986	.	-	.	gene_id "XLOC_022016"; transcript_id "5_00058965"; exon_number "10"; gene_name "uc003soi.3"; oId "uc003soi.3"; nearest_ref "uc003soi.3"; class_code "="; tss_id "TSS20243"; p_id "P20092";
chr7	hg19_knownGene	exon	5364727	5364879	.	-	.	gene_id "XLOC_022016"; transcript_id "5_00058965"; exon_number "11"; gene_name "uc003soi.3"; oId "uc003soi.3"; nearest_ref "uc003soi.3"; class_code "="; tss_id "TSS20243"; p_id "P20092";
chr7	hg19_knownGene	exon	5372253	5372680	.	-	.	gene_id "XLOC_022016"; transcript_id "5_00058965"; exon_number "12"; gene_name "uc003soi.3"; oId "uc003soi.3"; nearest_ref "uc003soi.3"; class_code "="; tss_id "TSS20243"; p_id "P20092";
chr7	hg19_knownGene	exon	5385193	5385441	.	-	.	gene_id "XLOC_022016"; transcript_id "5_00058965"; exon_number "13"; gene_name "uc003soi.3"; oId "uc003soi.3"; nearest_ref "uc003soi.3"; class_code "="; tss_id "TSS20243"; p_id "P20092";
chr7	hg19_knownGene	exon	5391450	5391725	.	-	.	gene_id "XLOC_022016"; transcript_id "5_00058965"; exon_number "14"; gene_name "uc003soi.3"; oId "uc003soi.3"; nearest_ref "uc003soi.3"; class_code "="; tss_id "TSS20243"; p_id "P20092";
chr7	hg19_knownGene	exon	5396547	5396907	.	-	.	gene_id "XLOC_022016"; transcript_id "5_00058965"; exon_number "15"; gene_name "uc003soi.3"; oId "uc003soi.3"; nearest_ref "uc003soi.3"; class_code "="; tss_id "TSS20243"; p_id "P20092";
chr7	hg19_knownGene	exon	5399029	5399200	.	-	.	gene_id "XLOC_022016"; transcript_id "5_00058965"; exon_number "16"; gene_name "uc003soi.3"; oId "uc003soi.3"; nearest_ref "uc003soi.3"; class_code "="; tss_id "TSS20243"; p_id "P20092";
chr7	hg19_knownGene	exon	5401225	5401353	.	-	.	gene_id "XLOC_022016"; transcript_id "5_00058965"; exon_number "17"; gene_name "uc003soi.3"; oId "uc003soi.3"; nearest_ref "uc003soi.3"; class_code "="; tss_id "TSS20243"; p_id "P20092";
chr7	hg19_knownGene	exon	5401528	5401664	.	-	.	gene_id "XLOC_022016"; transcript_id "5_00058965"; exon_number "18"; gene_name "uc003soi.3"; oId "uc003soi.3"; nearest_ref "uc003soi.3"; class_code "="; tss_id "TSS20243"; p_id "P20092";
chr7	hg19_knownGene	exon	5402281	5402456	.	-	.	gene_id "XLOC_022016"; transcript_id "5_00058965"; exon_number "19"; gene_name "uc003soi.3"; oId "uc003soi.3"; nearest_ref "uc003soi.3"; class_code "="; tss_id "TSS20243"; p_id "P20092";
chr7	hg19_knownGene	exon	5410006	5410995	.	-	.	gene_id "XLOC_022016"; transcript_id "5_00058965"; exon_number "20"; gene_name "uc003soi.3"; oId "uc003soi.3"; nearest_ref "uc003soi.3"; class_code "="; tss_id "TSS20243"; p_id "P20092";
chr7	hg19_knownGene	exon	5413686	5414115	.	-	.	gene_id "XLOC_022016"; transcript_id "5_00058965"; exon_number "21"; gene_name "uc003soi.3"; oId "uc003soi.3"; nearest_ref "uc003soi.3"; class_code "="; tss_id "TSS20243"; p_id "P20092";
chr7	hg19_knownGene	exon	5415665	5415855	.	-	.	gene_id "XLOC_022016"; transcript_id "5_00058965"; exon_number "22"; gene_name "uc003soi.3"; oId "uc003soi.3"; nearest_ref "uc003soi.3"; class_code "="; tss_id "TSS20243"; p_id "P20092";
chr7	hg19_knownGene	exon	5416478	5416624	.	-	.	gene_id "XLOC_022016"; transcript_id "5_00058965"; exon_number "23"; gene_name "uc003soi.3"; oId "uc003soi.3"; nearest_ref "uc003soi.3"; class_code "="; tss_id "TSS20243"; p_id "P20092";
chr7	hg19_knownGene	exon	5417002	5417207	.	-	.	gene_id "XLOC_022016"; transcript_id "5_00058965"; exon_number "24"; gene_name "uc003soi.3"; oId "uc003soi.3"; nearest_ref "uc003soi.3"; class_code "="; tss_id "TSS20243"; p_id "P20092";
chr7	hg19_knownGene	exon	5417553	5417655	.	-	.	gene_id "XLOC_022016"; transcript_id "5_00058965"; exon_number "25"; gene_name "uc003soi.3"; oId "uc003soi.3"; nearest_ref "uc003soi.3"; class_code "="; tss_id "TSS20243"; p_id "P20092";
chr7	hg19_knownGene	exon	5427303	5428967	.	-	.	gene_id "XLOC_022016"; transcript_id "5_00058965"; exon_number "26"; gene_name "uc003soi.3"; oId "uc003soi.3"; nearest_ref "uc003soi.3"; class_code "="; tss_id "TSS20243"; p_id "P20092";
chr7	hg19_knownGene	exon	5430116	5430259	.	-	.	gene_id "XLOC_022016"; transcript_id "5_00058965"; exon_number "27"; gene_name "uc003soi.3"; oId "uc003soi.3"; nearest_ref "uc003soi.3"; class_code "="; tss_id "TSS20243"; p_id "P20092";
chr7	hg19_knownGene	exon	5434071	5434226	.	-	.	gene_id "XLOC_022016"; transcript_id "5_00058965"; exon_number "28"; gene_name "uc003soi.3"; oId "uc003soi.3"; nearest_ref "uc003soi.3"; class_code "="; tss_id "TSS20243"; p_id "P20092";
chr7	hg19_knownGene	exon	5460691	5461120	.	-	.	gene_id "XLOC_022016"; transcript_id "5_00058965"; exon_number "29"; gene_name "uc003soi.3"; oId "uc003soi.3"; nearest_ref "uc003soi.3"; class_code "="; tss_id "TSS20243"; p_id "P20092";
chr7	hg19_knownGene	exon	5463072	5463177	.	-	.	gene_id "XLOC_022016"; transcript_id "5_00058965"; exon_number "30"; gene_name "uc003soi.3"; oId "uc003soi.3"; nearest_ref "uc003soi.3"; class_code "="; tss_id "TSS20243"; p_id "P20092";
chr7	Cufflinks	exon	5346431	5347943	.	-	.	gene_id "XLOC_022016"; transcript_id "5_00062624"; exon_number "1"; gene_name "uc003sok.1"; oId "upf3.19182.2"; nearest_ref "uc003sok.1"; class_code "j"; tss_id "TSS20244";
chr7	Cufflinks	exon	5348506	5348580	.	-	.	gene_id "XLOC_022016"; transcript_id "5_00062624"; exon_number "2"; gene_name "uc003sok.1"; oId "upf3.19182.2"; nearest_ref "uc003sok.1"; class_code "j"; tss_id "TSS20244";
chr7	Cufflinks	exon	5348763	5348999	.	-	.	gene_id "XLOC_022016"; transcript_id "5_00062624"; exon_number "3"; gene_name "uc003sok.1"; oId "upf3.19182.2"; nearest_ref "uc003sok.1"; class_code "j"; tss_id "TSS20244";
chr7	Cufflinks	exon	5352134	5353494	.	-	.	gene_id "XLOC_022016"; transcript_id "5_00062624"; exon_number "4"; gene_name "uc003sok.1"; oId "upf3.19182.2"; nearest_ref "uc003sok.1"; class_code "j"; tss_id "TSS20244";
chr7	Cufflinks	exon	5354615	5354779	.	-	.	gene_id "XLOC_022016"; transcript_id "5_00062624"; exon_number "5"; gene_name "uc003sok.1"; oId "upf3.19182.2"; nearest_ref "uc003sok.1"; class_code "j"; tss_id "TSS20244";
chr7	Cufflinks	exon	5355587	5355703	.	-	.	gene_id "XLOC_022016"; transcript_id "5_00062624"; exon_number "6"; gene_name "uc003sok.1"; oId "upf3.19182.2"; nearest_ref "uc003sok.1"; class_code "j"; tss_id "TSS20244";
chr7	Cufflinks	exon	5359949	5360057	.	-	.	gene_id "XLOC_022016"; transcript_id "5_00062624"; exon_number "7"; gene_name "uc003sok.1"; oId "upf3.19182.2"; nearest_ref "uc003sok.1"; class_code "j"; tss_id "TSS20244";
chr7	Cufflinks	exon	5360163	5360238	.	-	.	gene_id "XLOC_022016"; transcript_id "5_00062624"; exon_number "8"; gene_name "uc003sok.1"; oId "upf3.19182.2"; nearest_ref "uc003sok.1"; class_code "j"; tss_id "TSS20244";
chr7	Cufflinks	exon	5360704	5360821	.	-	.	gene_id "XLOC_022016"; transcript_id "5_00062624"; exon_number "9"; gene_name "uc003sok.1"; oId "upf3.19182.2"; nearest_ref "uc003sok.1"; class_code "j"; tss_id "TSS20244";
chr7	Cufflinks	exon	5363845	5363986	.	-	.	gene_id "XLOC_022016"; transcript_id "5_00062624"; exon_number "10"; gene_name "uc003sok.1"; oId "upf3.19182.2"; nearest_ref "uc003sok.1"; class_code "j"; tss_id "TSS20244";
chr7	Cufflinks	exon	5364727	5364879	.	-	.	gene_id "XLOC_022016"; transcript_id "5_00062624"; exon_number "11"; gene_name "uc003sok.1"; oId "upf3.19182.2"; nearest_ref "uc003sok.1"; class_code "j"; tss_id "TSS20244";
chr7	Cufflinks	exon	5372253	5372680	.	-	.	gene_id "XLOC_022016"; transcript_id "5_00062624"; exon_number "12"; gene_name "uc003sok.1"; oId "upf3.19182.2"; nearest_ref "uc003sok.1"; class_code "j"; tss_id "TSS20244";
chr7	Cufflinks	exon	5385193	5385441	.	-	.	gene_id "XLOC_022016"; transcript_id "5_00062624"; exon_number "13"; gene_name "uc003sok.1"; oId "upf3.19182.2"; nearest_ref "uc003sok.1"; class_code "j"; tss_id "TSS20244";
chr7	Cufflinks	exon	5391450	5391725	.	-	.	gene_id "XLOC_022016"; transcript_id "5_00062624"; exon_number "14"; gene_name "uc003sok.1"; oId "upf3.19182.2"; nearest_ref "uc003sok.1"; class_code "j"; tss_id "TSS20244";
chr7	Cufflinks	exon	5396547	5396907	.	-	.	gene_id "XLOC_022016"; transcript_id "5_00062624"; exon_number "15"; gene_name "uc003sok.1"; oId "upf3.19182.2"; nearest_ref "uc003sok.1"; class_code "j"; tss_id "TSS20244";
chr7	Cufflinks	exon	5399029	5399200	.	-	.	gene_id "XLOC_022016"; transcript_id "5_00062624"; exon_number "16"; gene_name "uc003sok.1"; oId "upf3.19182.2"; nearest_ref "uc003sok.1"; class_code "j"; tss_id "TSS20244";
chr7	Cufflinks	exon	5401225	5401353	.	-	.	gene_id "XLOC_022016"; transcript_id "5_00062624"; exon_number "17"; gene_name "uc003sok.1"; oId "upf3.19182.2"; nearest_ref "uc003sok.1"; class_code "j"; tss_id "TSS20244";
chr7	Cufflinks	exon	5401528	5401664	.	-	.	gene_id "XLOC_022016"; transcript_id "5_00062624"; exon_number "18"; gene_name "uc003sok.1"; oId "upf3.19182.2"; nearest_ref "uc003sok.1"; class_code "j"; tss_id "TSS20244";
chr7	Cufflinks	exon	5402281	5402456	.	-	.	gene_id "XLOC_022016"; transcript_id "5_00062624"; exon_number "19"; gene_name "uc003sok.1"; oId "upf3.19182.2"; nearest_ref "uc003sok.1"; class_code "j"; tss_id "TSS20244";
chr7	Cufflinks	exon	5410006	5410995	.	-	.	gene_id "XLOC_022016"; transcript_id "5_00062624"; exon_number "20"; gene_name "uc003sok.1"; oId "upf3.19182.2"; nearest_ref "uc003sok.1"; class_code "j"; tss_id "TSS20244";
chr7	Cufflinks	exon	5413686	5414115	.	-	.	gene_id "XLOC_022016"; transcript_id "5_00062624"; exon_number "21"; gene_name "uc003sok.1"; oId "upf3.19182.2"; nearest_ref "uc003sok.1"; class_code "j"; tss_id "TSS20244";
chr7	Cufflinks	exon	5415665	5415855	.	-	.	gene_id "XLOC_022016"; transcript_id "5_00062624"; exon_number "22"; gene_name "uc003sok.1"; oId "upf3.19182.2"; nearest_ref "uc003sok.1"; class_code "j"; tss_id "TSS20244";
chr7	Cufflinks	exon	5416478	5416624	.	-	.	gene_id "XLOC_022016"; transcript_id "5_00062624"; exon_number "23"; gene_name "uc003sok.1"; oId "upf3.19182.2"; nearest_ref "uc003sok.1"; class_code "j"; tss_id "TSS20244";
chr7	Cufflinks	exon	5417002	5417207	.	-	.	gene_id "XLOC_022016"; transcript_id "5_00062624"; exon_number "24"; gene_name "uc003sok.1"; oId "upf3.19182.2"; nearest_ref "uc003sok.1"; class_code "j"; tss_id "TSS20244";
chr7	Cufflinks	exon	5417553	5417655	.	-	.	gene_id "XLOC_022016"; transcript_id "5_00062624"; exon_number "25"; gene_name "uc003sok.1"; oId "upf3.19182.2"; nearest_ref "uc003sok.1"; class_code "j"; tss_id "TSS20244";
chr7	Cufflinks	exon	5427303	5428967	.	-	.	gene_id "XLOC_022016"; transcript_id "5_00062624"; exon_number "26"; gene_name "uc003sok.1"; oId "upf3.19182.2"; nearest_ref "uc003sok.1"; class_code "j"; tss_id "TSS20244";
chr7	Cufflinks	exon	5430116	5430259	.	-	.	gene_id "XLOC_022016"; transcript_id "5_00062624"; exon_number "27"; gene_name "uc003sok.1"; oId "upf3.19182.2"; nearest_ref "uc003sok.1"; class_code "j"; tss_id "TSS20244";
chr7	Cufflinks	exon	5434071	5434226	.	-	.	gene_id "XLOC_022016"; transcript_id "5_00062624"; exon_number "28"; gene_name "uc003sok.1"; oId "upf3.19182.2"; nearest_ref "uc003sok.1"; class_code "j"; tss_id "TSS20244";
chr7	Cufflinks	exon	5464922	5465045	.	-	.	gene_id "XLOC_022016"; transcript_id "5_00062624"; exon_number "29"; gene_name "uc003sok.1"; oId "upf3.19182.2"; nearest_ref "uc003sok.1"; class_code "j"; tss_id "TSS20244";
chr7	Cufflinks	exon	5347023	5347943	.	-	.	gene_id "XLOC_022016"; transcript_id "5_00063729"; exon_number "1"; gene_name "uc003soi.3"; oId "upf1_r4.33667.3"; nearest_ref "uc003soi.3"; class_code "j"; tss_id "TSS20245";
chr7	Cufflinks	exon	5348506	5348580	.	-	.	gene_id "XLOC_022016"; transcript_id "5_00063729"; exon_number "2"; gene_name "uc003soi.3"; oId "upf1_r4.33667.3"; nearest_ref "uc003soi.3"; class_code "j"; tss_id "TSS20245";
chr7	Cufflinks	exon	5348763	5348999	.	-	.	gene_id "XLOC_022016"; transcript_id "5_00063729"; exon_number "3"; gene_name "uc003soi.3"; oId "upf1_r4.33667.3"; nearest_ref "uc003soi.3"; class_code "j"; tss_id "TSS20245";
chr7	Cufflinks	exon	5352134	5353494	.	-	.	gene_id "XLOC_022016"; transcript_id "5_00063729"; exon_number "4"; gene_name "uc003soi.3"; oId "upf1_r4.33667.3"; nearest_ref "uc003soi.3"; class_code "j"; tss_id "TSS20245";
chr7	Cufflinks	exon	5354615	5354779	.	-	.	gene_id "XLOC_022016"; transcript_id "5_00063729"; exon_number "5"; gene_name "uc003soi.3"; oId "upf1_r4.33667.3"; nearest_ref "uc003soi.3"; class_code "j"; tss_id "TSS20245";
chr7	Cufflinks	exon	5355587	5355703	.	-	.	gene_id "XLOC_022016"; transcript_id "5_00063729"; exon_number "6"; gene_name "uc003soi.3"; oId "upf1_r4.33667.3"; nearest_ref "uc003soi.3"; class_code "j"; tss_id "TSS20245";
chr7	Cufflinks	exon	5359949	5360057	.	-	.	gene_id "XLOC_022016"; transcript_id "5_00063729"; exon_number "7"; gene_name "uc003soi.3"; oId "upf1_r4.33667.3"; nearest_ref "uc003soi.3"; class_code "j"; tss_id "TSS20245";
chr7	Cufflinks	exon	5360163	5360238	.	-	.	gene_id "XLOC_022016"; transcript_id "5_00063729"; exon_number "8"; gene_name "uc003soi.3"; oId "upf1_r4.33667.3"; nearest_ref "uc003soi.3"; class_code "j"; tss_id "TSS20245";
chr7	Cufflinks	exon	5360704	5360821	.	-	.	gene_id "XLOC_022016"; transcript_id "5_00063729"; exon_number "9"; gene_name "uc003soi.3"; oId "upf1_r4.33667.3"; nearest_ref "uc003soi.3"; class_code "j"; tss_id "TSS20245";
chr7	Cufflinks	exon	5363845	5363986	.	-	.	gene_id "XLOC_022016"; transcript_id "5_00063729"; exon_number "10"; gene_name "uc003soi.3"; oId "upf1_r4.33667.3"; nearest_ref "uc003soi.3"; class_code "j"; tss_id "TSS20245";
chr7	Cufflinks	exon	5364727	5364879	.	-	.	gene_id "XLOC_022016"; transcript_id "5_00063729"; exon_number "11"; gene_name "uc003soi.3"; oId "upf1_r4.33667.3"; nearest_ref "uc003soi.3"; class_code "j"; tss_id "TSS20245";
chr7	Cufflinks	exon	5369568	5369582	.	-	.	gene_id "XLOC_022016"; transcript_id "5_00063729"; exon_number "12"; gene_name "uc003soi.3"; oId "upf1_r4.33667.3"; nearest_ref "uc003soi.3"; class_code "j"; tss_id "TSS20245";
chr7	Cufflinks	exon	5347023	5347943	.	-	.	gene_id "XLOC_022016"; transcript_id "5_00063730"; exon_number "1"; gene_name "uc003sok.1"; oId "upf1_r4.33667.2"; nearest_ref "uc003sok.1"; class_code "j"; tss_id "TSS20246";
chr7	Cufflinks	exon	5348506	5348580	.	-	.	gene_id "XLOC_022016"; transcript_id "5_00063730"; exon_number "2"; gene_name "uc003sok.1"; oId "upf1_r4.33667.2"; nearest_ref "uc003sok.1"; class_code "j"; tss_id "TSS20246";
chr7	Cufflinks	exon	5348763	5348999	.	-	.	gene_id "XLOC_022016"; transcript_id "5_00063730"; exon_number "3"; gene_name "uc003sok.1"; oId "upf1_r4.33667.2"; nearest_ref "uc003sok.1"; class_code "j"; tss_id "TSS20246";
chr7	Cufflinks	exon	5352134	5353494	.	-	.	gene_id "XLOC_022016"; transcript_id "5_00063730"; exon_number "4"; gene_name "uc003sok.1"; oId "upf1_r4.33667.2"; nearest_ref "uc003sok.1"; class_code "j"; tss_id "TSS20246";
chr7	Cufflinks	exon	5354615	5354779	.	-	.	gene_id "XLOC_022016"; transcript_id "5_00063730"; exon_number "5"; gene_name "uc003sok.1"; oId "upf1_r4.33667.2"; nearest_ref "uc003sok.1"; class_code "j"; tss_id "TSS20246";
chr7	Cufflinks	exon	5355587	5355703	.	-	.	gene_id "XLOC_022016"; transcript_id "5_00063730"; exon_number "6"; gene_name "uc003sok.1"; oId "upf1_r4.33667.2"; nearest_ref "uc003sok.1"; class_code "j"; tss_id "TSS20246";
chr7	Cufflinks	exon	5359949	5360057	.	-	.	gene_id "XLOC_022016"; transcript_id "5_00063730"; exon_number "7"; gene_name "uc003sok.1"; oId "upf1_r4.33667.2"; nearest_ref "uc003sok.1"; class_code "j"; tss_id "TSS20246";
chr7	Cufflinks	exon	5360163	5360238	.	-	.	gene_id "XLOC_022016"; transcript_id "5_00063730"; exon_number "8"; gene_name "uc003sok.1"; oId "upf1_r4.33667.2"; nearest_ref "uc003sok.1"; class_code "j"; tss_id "TSS20246";
chr7	Cufflinks	exon	5360704	5360821	.	-	.	gene_id "XLOC_022016"; transcript_id "5_00063730"; exon_number "9"; gene_name "uc003sok.1"; oId "upf1_r4.33667.2"; nearest_ref "uc003sok.1"; class_code "j"; tss_id "TSS20246";
chr7	Cufflinks	exon	5363845	5363986	.	-	.	gene_id "XLOC_022016"; transcript_id "5_00063730"; exon_number "10"; gene_name "uc003sok.1"; oId "upf1_r4.33667.2"; nearest_ref "uc003sok.1"; class_code "j"; tss_id "TSS20246";
chr7	Cufflinks	exon	5364727	5364879	.	-	.	gene_id "XLOC_022016"; transcript_id "5_00063730"; exon_number "11"; gene_name "uc003sok.1"; oId "upf1_r4.33667.2"; nearest_ref "uc003sok.1"; class_code "j"; tss_id "TSS20246";
chr7	Cufflinks	exon	5372253	5372680	.	-	.	gene_id "XLOC_022016"; transcript_id "5_00063730"; exon_number "12"; gene_name "uc003sok.1"; oId "upf1_r4.33667.2"; nearest_ref "uc003sok.1"; class_code "j"; tss_id "TSS20246";
chr7	Cufflinks	exon	5385193	5385441	.	-	.	gene_id "XLOC_022016"; transcript_id "5_00063730"; exon_number "13"; gene_name "uc003sok.1"; oId "upf1_r4.33667.2"; nearest_ref "uc003sok.1"; class_code "j"; tss_id "TSS20246";
chr7	Cufflinks	exon	5391450	5391725	.	-	.	gene_id "XLOC_022016"; transcript_id "5_00063730"; exon_number "14"; gene_name "uc003sok.1"; oId "upf1_r4.33667.2"; nearest_ref "uc003sok.1"; class_code "j"; tss_id "TSS20246";
chr7	Cufflinks	exon	5396547	5396907	.	-	.	gene_id "XLOC_022016"; transcript_id "5_00063730"; exon_number "15"; gene_name "uc003sok.1"; oId "upf1_r4.33667.2"; nearest_ref "uc003sok.1"; class_code "j"; tss_id "TSS20246";
chr7	Cufflinks	exon	5399029	5399200	.	-	.	gene_id "XLOC_022016"; transcript_id "5_00063730"; exon_number "16"; gene_name "uc003sok.1"; oId "upf1_r4.33667.2"; nearest_ref "uc003sok.1"; class_code "j"; tss_id "TSS20246";
chr7	Cufflinks	exon	5401225	5401353	.	-	.	gene_id "XLOC_022016"; transcript_id "5_00063730"; exon_number "17"; gene_name "uc003sok.1"; oId "upf1_r4.33667.2"; nearest_ref "uc003sok.1"; class_code "j"; tss_id "TSS20246";
chr7	Cufflinks	exon	5401528	5401664	.	-	.	gene_id "XLOC_022016"; transcript_id "5_00063730"; exon_number "18"; gene_name "uc003sok.1"; oId "upf1_r4.33667.2"; nearest_ref "uc003sok.1"; class_code "j"; tss_id "TSS20246";
chr7	Cufflinks	exon	5402281	5402456	.	-	.	gene_id "XLOC_022016"; transcript_id "5_00063730"; exon_number "19"; gene_name "uc003sok.1"; oId "upf1_r4.33667.2"; nearest_ref "uc003sok.1"; class_code "j"; tss_id "TSS20246";
chr7	Cufflinks	exon	5410006	5410995	.	-	.	gene_id "XLOC_022016"; transcript_id "5_00063730"; exon_number "20"; gene_name "uc003sok.1"; oId "upf1_r4.33667.2"; nearest_ref "uc003sok.1"; class_code "j"; tss_id "TSS20246";
chr7	Cufflinks	exon	5413686	5414115	.	-	.	gene_id "XLOC_022016"; transcript_id "5_00063730"; exon_number "21"; gene_name "uc003sok.1"; oId "upf1_r4.33667.2"; nearest_ref "uc003sok.1"; class_code "j"; tss_id "TSS20246";
chr7	Cufflinks	exon	5415665	5415855	.	-	.	gene_id "XLOC_022016"; transcript_id "5_00063730"; exon_number "22"; gene_name "uc003sok.1"; oId "upf1_r4.33667.2"; nearest_ref "uc003sok.1"; class_code "j"; tss_id "TSS20246";
chr7	Cufflinks	exon	5416478	5416624	.	-	.	gene_id "XLOC_022016"; transcript_id "5_00063730"; exon_number "23"; gene_name "uc003sok.1"; oId "upf1_r4.33667.2"; nearest_ref "uc003sok.1"; class_code "j"; tss_id "TSS20246";
chr7	Cufflinks	exon	5417002	5417207	.	-	.	gene_id "XLOC_022016"; transcript_id "5_00063730"; exon_number "24"; gene_name "uc003sok.1"; oId "upf1_r4.33667.2"; nearest_ref "uc003sok.1"; class_code "j"; tss_id "TSS20246";
chr7	Cufflinks	exon	5417553	5417655	.	-	.	gene_id "XLOC_022016"; transcript_id "5_00063730"; exon_number "25"; gene_name "uc003sok.1"; oId "upf1_r4.33667.2"; nearest_ref "uc003sok.1"; class_code "j"; tss_id "TSS20246";
chr7	Cufflinks	exon	5427303	5428967	.	-	.	gene_id "XLOC_022016"; transcript_id "5_00063730"; exon_number "26"; gene_name "uc003sok.1"; oId "upf1_r4.33667.2"; nearest_ref "uc003sok.1"; class_code "j"; tss_id "TSS20246";
chr7	Cufflinks	exon	5430116	5430259	.	-	.	gene_id "XLOC_022016"; transcript_id "5_00063730"; exon_number "27"; gene_name "uc003sok.1"; oId "upf1_r4.33667.2"; nearest_ref "uc003sok.1"; class_code "j"; tss_id "TSS20246";
chr7	Cufflinks	exon	5434071	5434226	.	-	.	gene_id "XLOC_022016"; transcript_id "5_00063730"; exon_number "28"; gene_name "uc003sok.1"; oId "upf1_r4.33667.2"; nearest_ref "uc003sok.1"; class_code "j"; tss_id "TSS20246";
chr7	Cufflinks	exon	5436753	5436936	.	-	.	gene_id "XLOC_022016"; transcript_id "5_00063730"; exon_number "29"; gene_name "uc003sok.1"; oId "upf1_r4.33667.2"; nearest_ref "uc003sok.1"; class_code "j"; tss_id "TSS20246";
chr7	Cufflinks	exon	5347085	5347943	.	-	.	gene_id "XLOC_022016"; transcript_id "5_00061646"; exon_number "1"; gene_name "uc003sok.1"; oId "SC4.28328.2"; nearest_ref "uc003sok.1"; class_code "j"; tss_id "TSS20242";
chr7	Cufflinks	exon	5348506	5348580	.	-	.	gene_id "XLOC_022016"; transcript_id "5_00061646"; exon_number "2"; gene_name "uc003sok.1"; oId "SC4.28328.2"; nearest_ref "uc003sok.1"; class_code "j"; tss_id "TSS20242";
chr7	Cufflinks	exon	5348763	5348999	.	-	.	gene_id "XLOC_022016"; transcript_id "5_00061646"; exon_number "3"; gene_name "uc003sok.1"; oId "SC4.28328.2"; nearest_ref "uc003sok.1"; class_code "j"; tss_id "TSS20242";
chr7	Cufflinks	exon	5352134	5353494	.	-	.	gene_id "XLOC_022016"; transcript_id "5_00061646"; exon_number "4"; gene_name "uc003sok.1"; oId "SC4.28328.2"; nearest_ref "uc003sok.1"; class_code "j"; tss_id "TSS20242";
chr7	Cufflinks	exon	5354615	5354779	.	-	.	gene_id "XLOC_022016"; transcript_id "5_00061646"; exon_number "5"; gene_name "uc003sok.1"; oId "SC4.28328.2"; nearest_ref "uc003sok.1"; class_code "j"; tss_id "TSS20242";
chr7	Cufflinks	exon	5355587	5355703	.	-	.	gene_id "XLOC_022016"; transcript_id "5_00061646"; exon_number "6"; gene_name "uc003sok.1"; oId "SC4.28328.2"; nearest_ref "uc003sok.1"; class_code "j"; tss_id "TSS20242";
chr7	Cufflinks	exon	5359949	5360057	.	-	.	gene_id "XLOC_022016"; transcript_id "5_00061646"; exon_number "7"; gene_name "uc003sok.1"; oId "SC4.28328.2"; nearest_ref "uc003sok.1"; class_code "j"; tss_id "TSS20242";
chr7	Cufflinks	exon	5360163	5360238	.	-	.	gene_id "XLOC_022016"; transcript_id "5_00061646"; exon_number "8"; gene_name "uc003sok.1"; oId "SC4.28328.2"; nearest_ref "uc003sok.1"; class_code "j"; tss_id "TSS20242";
chr7	Cufflinks	exon	5360704	5360821	.	-	.	gene_id "XLOC_022016"; transcript_id "5_00061646"; exon_number "9"; gene_name "uc003sok.1"; oId "SC4.28328.2"; nearest_ref "uc003sok.1"; class_code "j"; tss_id "TSS20242";
chr7	Cufflinks	exon	5363845	5363986	.	-	.	gene_id "XLOC_022016"; transcript_id "5_00061646"; exon_number "10"; gene_name "uc003sok.1"; oId "SC4.28328.2"; nearest_ref "uc003sok.1"; class_code "j"; tss_id "TSS20242";
chr7	Cufflinks	exon	5364727	5364879	.	-	.	gene_id "XLOC_022016"; transcript_id "5_00061646"; exon_number "11"; gene_name "uc003sok.1"; oId "SC4.28328.2"; nearest_ref "uc003sok.1"; class_code "j"; tss_id "TSS20242";
chr7	Cufflinks	exon	5372253	5372680	.	-	.	gene_id "XLOC_022016"; transcript_id "5_00061646"; exon_number "12"; gene_name "uc003sok.1"; oId "SC4.28328.2"; nearest_ref "uc003sok.1"; class_code "j"; tss_id "TSS20242";
chr7	Cufflinks	exon	5385193	5385441	.	-	.	gene_id "XLOC_022016"; transcript_id "5_00061646"; exon_number "13"; gene_name "uc003sok.1"; oId "SC4.28328.2"; nearest_ref "uc003sok.1"; class_code "j"; tss_id "TSS20242";
chr7	Cufflinks	exon	5391450	5391725	.	-	.	gene_id "XLOC_022016"; transcript_id "5_00061646"; exon_number "14"; gene_name "uc003sok.1"; oId "SC4.28328.2"; nearest_ref "uc003sok.1"; class_code "j"; tss_id "TSS20242";
chr7	Cufflinks	exon	5396547	5396907	.	-	.	gene_id "XLOC_022016"; transcript_id "5_00061646"; exon_number "15"; gene_name "uc003sok.1"; oId "SC4.28328.2"; nearest_ref "uc003sok.1"; class_code "j"; tss_id "TSS20242";
chr7	Cufflinks	exon	5399029	5399200	.	-	.	gene_id "XLOC_022016"; transcript_id "5_00061646"; exon_number "16"; gene_name "uc003sok.1"; oId "SC4.28328.2"; nearest_ref "uc003sok.1"; class_code "j"; tss_id "TSS20242";
chr7	Cufflinks	exon	5401225	5401353	.	-	.	gene_id "XLOC_022016"; transcript_id "5_00061646"; exon_number "17"; gene_name "uc003sok.1"; oId "SC4.28328.2"; nearest_ref "uc003sok.1"; class_code "j"; tss_id "TSS20242";
chr7	Cufflinks	exon	5401528	5401664	.	-	.	gene_id "XLOC_022016"; transcript_id "5_00061646"; exon_number "18"; gene_name "uc003sok.1"; oId "SC4.28328.2"; nearest_ref "uc003sok.1"; class_code "j"; tss_id "TSS20242";
chr7	Cufflinks	exon	5402281	5402456	.	-	.	gene_id "XLOC_022016"; transcript_id "5_00061646"; exon_number "19"; gene_name "uc003sok.1"; oId "SC4.28328.2"; nearest_ref "uc003sok.1"; class_code "j"; tss_id "TSS20242";
chr7	Cufflinks	exon	5410006	5410995	.	-	.	gene_id "XLOC_022016"; transcript_id "5_00061646"; exon_number "20"; gene_name "uc003sok.1"; oId "SC4.28328.2"; nearest_ref "uc003sok.1"; class_code "j"; tss_id "TSS20242";
chr7	Cufflinks	exon	5413686	5414115	.	-	.	gene_id "XLOC_022016"; transcript_id "5_00061646"; exon_number "21"; gene_name "uc003sok.1"; oId "SC4.28328.2"; nearest_ref "uc003sok.1"; class_code "j"; tss_id "TSS20242";
chr7	Cufflinks	exon	5415665	5415855	.	-	.	gene_id "XLOC_022016"; transcript_id "5_00061646"; exon_number "22"; gene_name "uc003sok.1"; oId "SC4.28328.2"; nearest_ref "uc003sok.1"; class_code "j"; tss_id "TSS20242";
chr7	Cufflinks	exon	5416478	5416624	.	-	.	gene_id "XLOC_022016"; transcript_id "5_00061646"; exon_number "23"; gene_name "uc003sok.1"; oId "SC4.28328.2"; nearest_ref "uc003sok.1"; class_code "j"; tss_id "TSS20242";
chr7	Cufflinks	exon	5417002	5417207	.	-	.	gene_id "XLOC_022016"; transcript_id "5_00061646"; exon_number "24"; gene_name "uc003sok.1"; oId "SC4.28328.2"; nearest_ref "uc003sok.1"; class_code "j"; tss_id "TSS20242";
chr7	Cufflinks	exon	5417553	5417655	.	-	.	gene_id "XLOC_022016"; transcript_id "5_00061646"; exon_number "25"; gene_name "uc003sok.1"; oId "SC4.28328.2"; nearest_ref "uc003sok.1"; class_code "j"; tss_id "TSS20242";
chr7	Cufflinks	exon	5427303	5428967	.	-	.	gene_id "XLOC_022016"; transcript_id "5_00061646"; exon_number "26"; gene_name "uc003sok.1"; oId "SC4.28328.2"; nearest_ref "uc003sok.1"; class_code "j"; tss_id "TSS20242";
chr7	Cufflinks	exon	5430116	5430259	.	-	.	gene_id "XLOC_022016"; transcript_id "5_00061646"; exon_number "27"; gene_name "uc003sok.1"; oId "SC4.28328.2"; nearest_ref "uc003sok.1"; class_code "j"; tss_id "TSS20242";
chr7	Cufflinks	exon	5434071	5434226	.	-	.	gene_id "XLOC_022016"; transcript_id "5_00061646"; exon_number "28"; gene_name "uc003sok.1"; oId "SC4.28328.2"; nearest_ref "uc003sok.1"; class_code "j"; tss_id "TSS20242";
chr7	Cufflinks	exon	5446781	5446905	.	-	.	gene_id "XLOC_022016"; transcript_id "5_00061646"; exon_number "29"; gene_name "uc003sok.1"; oId "SC4.28328.2"; nearest_ref "uc003sok.1"; class_code "j"; tss_id "TSS20242";
chr7	Cufflinks	exon	5451693	5451779	.	-	.	gene_id "XLOC_022016"; transcript_id "5_00061646"; exon_number "30"; gene_name "uc003sok.1"; oId "SC4.28328.2"; nearest_ref "uc003sok.1"; class_code "j"; tss_id "TSS20242";
chr7	Cufflinks	exon	5390922	5391725	.	-	.	gene_id "XLOC_022016"; transcript_id "5_00058966"; exon_number "1"; gene_name "uc003sok.1"; oId "SC3.18292.4"; nearest_ref "uc003sok.1"; class_code "j"; tss_id "TSS20242";
chr7	Cufflinks	exon	5396547	5396907	.	-	.	gene_id "XLOC_022016"; transcript_id "5_00058966"; exon_number "2"; gene_name "uc003sok.1"; oId "SC3.18292.4"; nearest_ref "uc003sok.1"; class_code "j"; tss_id "TSS20242";
chr7	Cufflinks	exon	5399029	5399200	.	-	.	gene_id "XLOC_022016"; transcript_id "5_00058966"; exon_number "3"; gene_name "uc003sok.1"; oId "SC3.18292.4"; nearest_ref "uc003sok.1"; class_code "j"; tss_id "TSS20242";
chr7	Cufflinks	exon	5401225	5401353	.	-	.	gene_id "XLOC_022016"; transcript_id "5_00058966"; exon_number "4"; gene_name "uc003sok.1"; oId "SC3.18292.4"; nearest_ref "uc003sok.1"; class_code "j"; tss_id "TSS20242";
chr7	Cufflinks	exon	5401528	5401664	.	-	.	gene_id "XLOC_022016"; transcript_id "5_00058966"; exon_number "5"; gene_name "uc003sok.1"; oId "SC3.18292.4"; nearest_ref "uc003sok.1"; class_code "j"; tss_id "TSS20242";
chr7	Cufflinks	exon	5402281	5402456	.	-	.	gene_id "XLOC_022016"; transcript_id "5_00058966"; exon_number "6"; gene_name "uc003sok.1"; oId "SC3.18292.4"; nearest_ref "uc003sok.1"; class_code "j"; tss_id "TSS20242";
chr7	Cufflinks	exon	5410006	5410995	.	-	.	gene_id "XLOC_022016"; transcript_id "5_00058966"; exon_number "7"; gene_name "uc003sok.1"; oId "SC3.18292.4"; nearest_ref "uc003sok.1"; class_code "j"; tss_id "TSS20242";
chr7	Cufflinks	exon	5413686	5414115	.	-	.	gene_id "XLOC_022016"; transcript_id "5_00058966"; exon_number "8"; gene_name "uc003sok.1"; oId "SC3.18292.4"; nearest_ref "uc003sok.1"; class_code "j"; tss_id "TSS20242";
chr7	Cufflinks	exon	5415665	5415855	.	-	.	gene_id "XLOC_022016"; transcript_id "5_00058966"; exon_number "9"; gene_name "uc003sok.1"; oId "SC3.18292.4"; nearest_ref "uc003sok.1"; class_code "j"; tss_id "TSS20242";
chr7	Cufflinks	exon	5416478	5416624	.	-	.	gene_id "XLOC_022016"; transcript_id "5_00058966"; exon_number "10"; gene_name "uc003sok.1"; oId "SC3.18292.4"; nearest_ref "uc003sok.1"; class_code "j"; tss_id "TSS20242";
chr7	Cufflinks	exon	5417002	5417207	.	-	.	gene_id "XLOC_022016"; transcript_id "5_00058966"; exon_number "11"; gene_name "uc003sok.1"; oId "SC3.18292.4"; nearest_ref "uc003sok.1"; class_code "j"; tss_id "TSS20242";
chr7	Cufflinks	exon	5417553	5417655	.	-	.	gene_id "XLOC_022016"; transcript_id "5_00058966"; exon_number "12"; gene_name "uc003sok.1"; oId "SC3.18292.4"; nearest_ref "uc003sok.1"; class_code "j"; tss_id "TSS20242";
chr7	Cufflinks	exon	5427303	5428967	.	-	.	gene_id "XLOC_022016"; transcript_id "5_00058966"; exon_number "13"; gene_name "uc003sok.1"; oId "SC3.18292.4"; nearest_ref "uc003sok.1"; class_code "j"; tss_id "TSS20242";
chr7	Cufflinks	exon	5430116	5430259	.	-	.	gene_id "XLOC_022016"; transcript_id "5_00058966"; exon_number "14"; gene_name "uc003sok.1"; oId "SC3.18292.4"; nearest_ref "uc003sok.1"; class_code "j"; tss_id "TSS20242";
chr7	Cufflinks	exon	5434071	5434226	.	-	.	gene_id "XLOC_022016"; transcript_id "5_00058966"; exon_number "15"; gene_name "uc003sok.1"; oId "SC3.18292.4"; nearest_ref "uc003sok.1"; class_code "j"; tss_id "TSS20242";
chr7	Cufflinks	exon	5446781	5446905	.	-	.	gene_id "XLOC_022016"; transcript_id "5_00058966"; exon_number "16"; gene_name "uc003sok.1"; oId "SC3.18292.4"; nearest_ref "uc003sok.1"; class_code "j"; tss_id "TSS20242";
chr7	Cufflinks	exon	5451693	5451779	.	-	.	gene_id "XLOC_022016"; transcript_id "5_00058966"; exon_number "17"; gene_name "uc003sok.1"; oId "SC3.18292.4"; nearest_ref "uc003sok.1"; class_code "j"; tss_id "TSS20242";
chr7	Cufflinks	exon	5390922	5391725	.	-	.	gene_id "XLOC_022016"; transcript_id "5_00063731"; exon_number "1"; gene_name "uc003sok.1"; oId "upf1_r4.33667.5"; nearest_ref "uc003sok.1"; class_code "j"; tss_id "TSS20244";
chr7	Cufflinks	exon	5396547	5396907	.	-	.	gene_id "XLOC_022016"; transcript_id "5_00063731"; exon_number "2"; gene_name "uc003sok.1"; oId "upf1_r4.33667.5"; nearest_ref "uc003sok.1"; class_code "j"; tss_id "TSS20244";
chr7	Cufflinks	exon	5399029	5399200	.	-	.	gene_id "XLOC_022016"; transcript_id "5_00063731"; exon_number "3"; gene_name "uc003sok.1"; oId "upf1_r4.33667.5"; nearest_ref "uc003sok.1"; class_code "j"; tss_id "TSS20244";
chr7	Cufflinks	exon	5401225	5401353	.	-	.	gene_id "XLOC_022016"; transcript_id "5_00063731"; exon_number "4"; gene_name "uc003sok.1"; oId "upf1_r4.33667.5"; nearest_ref "uc003sok.1"; class_code "j"; tss_id "TSS20244";
chr7	Cufflinks	exon	5401528	5401664	.	-	.	gene_id "XLOC_022016"; transcript_id "5_00063731"; exon_number "5"; gene_name "uc003sok.1"; oId "upf1_r4.33667.5"; nearest_ref "uc003sok.1"; class_code "j"; tss_id "TSS20244";
chr7	Cufflinks	exon	5402281	5402456	.	-	.	gene_id "XLOC_022016"; transcript_id "5_00063731"; exon_number "6"; gene_name "uc003sok.1"; oId "upf1_r4.33667.5"; nearest_ref "uc003sok.1"; class_code "j"; tss_id "TSS20244";
chr7	Cufflinks	exon	5410006	5410995	.	-	.	gene_id "XLOC_022016"; transcript_id "5_00063731"; exon_number "7"; gene_name "uc003sok.1"; oId "upf1_r4.33667.5"; nearest_ref "uc003sok.1"; class_code "j"; tss_id "TSS20244";
chr7	Cufflinks	exon	5413686	5414115	.	-	.	gene_id "XLOC_022016"; transcript_id "5_00063731"; exon_number "8"; gene_name "uc003sok.1"; oId "upf1_r4.33667.5"; nearest_ref "uc003sok.1"; class_code "j"; tss_id "TSS20244";
chr7	Cufflinks	exon	5415665	5415855	.	-	.	gene_id "XLOC_022016"; transcript_id "5_00063731"; exon_number "9"; gene_name "uc003sok.1"; oId "upf1_r4.33667.5"; nearest_ref "uc003sok.1"; class_code "j"; tss_id "TSS20244";
chr7	Cufflinks	exon	5416478	5416624	.	-	.	gene_id "XLOC_022016"; transcript_id "5_00063731"; exon_number "10"; gene_name "uc003sok.1"; oId "upf1_r4.33667.5"; nearest_ref "uc003sok.1"; class_code "j"; tss_id "TSS20244";
chr7	Cufflinks	exon	5417002	5417207	.	-	.	gene_id "XLOC_022016"; transcript_id "5_00063731"; exon_number "11"; gene_name "uc003sok.1"; oId "upf1_r4.33667.5"; nearest_ref "uc003sok.1"; class_code "j"; tss_id "TSS20244";
chr7	Cufflinks	exon	5417553	5417655	.	-	.	gene_id "XLOC_022016"; transcript_id "5_00063731"; exon_number "12"; gene_name "uc003sok.1"; oId "upf1_r4.33667.5"; nearest_ref "uc003sok.1"; class_code "j"; tss_id "TSS20244";
chr7	Cufflinks	exon	5427303	5428967	.	-	.	gene_id "XLOC_022016"; transcript_id "5_00063731"; exon_number "13"; gene_name "uc003sok.1"; oId "upf1_r4.33667.5"; nearest_ref "uc003sok.1"; class_code "j"; tss_id "TSS20244";
chr7	Cufflinks	exon	5430116	5430259	.	-	.	gene_id "XLOC_022016"; transcript_id "5_00063731"; exon_number "14"; gene_name "uc003sok.1"; oId "upf1_r4.33667.5"; nearest_ref "uc003sok.1"; class_code "j"; tss_id "TSS20244";
chr7	Cufflinks	exon	5434071	5434226	.	-	.	gene_id "XLOC_022016"; transcript_id "5_00063731"; exon_number "15"; gene_name "uc003sok.1"; oId "upf1_r4.33667.5"; nearest_ref "uc003sok.1"; class_code "j"; tss_id "TSS20244";
chr7	Cufflinks	exon	5464922	5465045	.	-	.	gene_id "XLOC_022016"; transcript_id "5_00063731"; exon_number "16"; gene_name "uc003sok.1"; oId "upf1_r4.33667.5"; nearest_ref "uc003sok.1"; class_code "j"; tss_id "TSS20244";
chr7	hg19_knownGene	exon	5429103	5430259	.	-	.	gene_id "XLOC_022016"; transcript_id "5_00058967"; exon_number "1"; gene_name "uc003sok.1"; oId "uc003sok.1"; nearest_ref "uc003sok.1"; class_code "="; tss_id "TSS20244"; p_id "P20093";
chr7	hg19_knownGene	exon	5434071	5434226	.	-	.	gene_id "XLOC_022016"; transcript_id "5_00058967"; exon_number "2"; gene_name "uc003sok.1"; oId "uc003sok.1"; nearest_ref "uc003sok.1"; class_code "="; tss_id "TSS20244"; p_id "P20093";
chr7	hg19_knownGene	exon	5464922	5465045	.	-	.	gene_id "XLOC_022016"; transcript_id "5_00058967"; exon_number "3"; gene_name "uc003sok.1"; oId "uc003sok.1"; nearest_ref "uc003sok.1"; class_code "="; tss_id "TSS20244"; p_id "P20093";
chr7	Cufflinks	exon	5459629	5461518	.	-	.	gene_id "XLOC_022016"; transcript_id "5_00058968"; exon_number "1"; gene_name "uc011jwh.1"; oId "uc011jwh.1"; nearest_ref "uc011jwh.1"; class_code "c";
chr7	Cufflinks	exon	5438940	5439148	.	-	.	gene_id "XLOC_022017"; transcript_id "5_00063732"; exon_number "1"; gene_name "uc003sok.1"; oId "upf1_r4.33668.1"; nearest_ref "uc003sok.1"; class_code "i";
chr7	hg19_knownGene	exon	5515429	5521562	.	-	.	gene_id "XLOC_022018"; transcript_id "5_00058970"; exon_number "1"; gene_name "uc003son.3"; oId "uc003son.3"; nearest_ref "uc003son.3"; class_code "="; tss_id "TSS20249"; p_id "P20095";
chr7	hg19_knownGene	exon	5530862	5531080	.	-	.	gene_id "XLOC_022018"; transcript_id "5_00058970"; exon_number "2"; gene_name "uc003son.3"; oId "uc003son.3"; nearest_ref "uc003son.3"; class_code "="; tss_id "TSS20249"; p_id "P20095";
chr7	hg19_knownGene	exon	5540119	5541662	.	-	.	gene_id "XLOC_022018"; transcript_id "5_00058970"; exon_number "3"; gene_name "uc003son.3"; oId "uc003son.3"; nearest_ref "uc003son.3"; class_code "="; tss_id "TSS20249"; p_id "P20095";
chr7	hg19_knownGene	exon	5545043	5545261	.	-	.	gene_id "XLOC_022018"; transcript_id "5_00058970"; exon_number "4"; gene_name "uc003son.3"; oId "uc003son.3"; nearest_ref "uc003son.3"; class_code "="; tss_id "TSS20249"; p_id "P20095";
chr7	hg19_knownGene	exon	5553288	5553399	.	-	.	gene_id "XLOC_022018"; transcript_id "5_00058970"; exon_number "5"; gene_name "uc003son.3"; oId "uc003son.3"; nearest_ref "uc003son.3"; class_code "="; tss_id "TSS20249"; p_id "P20095";
chr7	Cufflinks	exon	5518302	5521562	.	-	.	gene_id "XLOC_022018"; transcript_id "5_00061649"; exon_number "1"; gene_name "uc003soo.2"; oId "SC4.28327.2"; nearest_ref "uc003soo.2"; class_code "j"; tss_id "TSS20249";
chr7	Cufflinks	exon	5530862	5530885	.	-	.	gene_id "XLOC_022018"; transcript_id "5_00061649"; exon_number "2"; gene_name "uc003soo.2"; oId "SC4.28327.2"; nearest_ref "uc003soo.2"; class_code "j"; tss_id "TSS20249";
chr7	Cufflinks	exon	5540134	5541662	.	-	.	gene_id "XLOC_022018"; transcript_id "5_00061649"; exon_number "3"; gene_name "uc003soo.2"; oId "SC4.28327.2"; nearest_ref "uc003soo.2"; class_code "j"; tss_id "TSS20249";
chr7	Cufflinks	exon	5545043	5545261	.	-	.	gene_id "XLOC_022018"; transcript_id "5_00061649"; exon_number "4"; gene_name "uc003soo.2"; oId "SC4.28327.2"; nearest_ref "uc003soo.2"; class_code "j"; tss_id "TSS20249";
chr7	Cufflinks	exon	5553288	5553434	.	-	.	gene_id "XLOC_022018"; transcript_id "5_00061649"; exon_number "5"; gene_name "uc003soo.2"; oId "SC4.28327.2"; nearest_ref "uc003soo.2"; class_code "j"; tss_id "TSS20249";
chr7	hg19_knownGene	exon	5528809	5529843	.	-	.	gene_id "XLOC_022018"; transcript_id "5_00058971"; exon_number "1"; gene_name "uc003soo.2"; oId "uc003soo.2"; nearest_ref "uc003soo.2"; class_code "="; tss_id "TSS20249"; p_id "P20094";
chr7	hg19_knownGene	exon	5530862	5531080	.	-	.	gene_id "XLOC_022018"; transcript_id "5_00058971"; exon_number "2"; gene_name "uc003soo.2"; oId "uc003soo.2"; nearest_ref "uc003soo.2"; class_code "="; tss_id "TSS20249"; p_id "P20094";
chr7	hg19_knownGene	exon	5540119	5541662	.	-	.	gene_id "XLOC_022018"; transcript_id "5_00058971"; exon_number "3"; gene_name "uc003soo.2"; oId "uc003soo.2"; nearest_ref "uc003soo.2"; class_code "="; tss_id "TSS20249"; p_id "P20094";
chr7	hg19_knownGene	exon	5545043	5545261	.	-	.	gene_id "XLOC_022018"; transcript_id "5_00058971"; exon_number "4"; gene_name "uc003soo.2"; oId "uc003soo.2"; nearest_ref "uc003soo.2"; class_code "="; tss_id "TSS20249"; p_id "P20094";
chr7	hg19_knownGene	exon	5553288	5553399	.	-	.	gene_id "XLOC_022018"; transcript_id "5_00058971"; exon_number "5"; gene_name "uc003soo.2"; oId "uc003soo.2"; nearest_ref "uc003soo.2"; class_code "="; tss_id "TSS20249"; p_id "P20094";
chr7	hg19_knownGene	exon	5566783	5567522	.	-	.	gene_id "XLOC_022019"; transcript_id "5_00058972"; exon_number "1"; gene_name "uc003sor.3"; oId "uc003sor.3"; nearest_ref "uc003sor.3"; class_code "="; tss_id "TSS20250"; p_id "P20097";
chr7	hg19_knownGene	exon	5567635	5567816	.	-	.	gene_id "XLOC_022019"; transcript_id "5_00058972"; exon_number "2"; gene_name "uc003sor.3"; oId "uc003sor.3"; nearest_ref "uc003sor.3"; class_code "="; tss_id "TSS20250"; p_id "P20097";
chr7	hg19_knownGene	exon	5567912	5569031	.	-	.	gene_id "XLOC_022019"; transcript_id "5_00058972"; exon_number "3"; gene_name "uc003sor.3"; oId "uc003sor.3"; nearest_ref "uc003sor.3"; class_code "="; tss_id "TSS20250"; p_id "P20097";
chr7	hg19_knownGene	exon	5566783	5567522	.	-	.	gene_id "XLOC_022019"; transcript_id "5_00058973"; exon_number "1"; gene_name "uc003sos.3"; oId "uc003sos.3"; nearest_ref "uc003sos.3"; class_code "="; tss_id "TSS20251"; p_id "P20096";
chr7	hg19_knownGene	exon	5567635	5567816	.	-	.	gene_id "XLOC_022019"; transcript_id "5_00058973"; exon_number "2"; gene_name "uc003sos.3"; oId "uc003sos.3"; nearest_ref "uc003sos.3"; class_code "="; tss_id "TSS20251"; p_id "P20096";
chr7	hg19_knownGene	exon	5567912	5568350	.	-	.	gene_id "XLOC_022019"; transcript_id "5_00058973"; exon_number "3"; gene_name "uc003sos.3"; oId "uc003sos.3"; nearest_ref "uc003sos.3"; class_code "="; tss_id "TSS20251"; p_id "P20096";
chr7	hg19_knownGene	exon	5568792	5569031	.	-	.	gene_id "XLOC_022019"; transcript_id "5_00058973"; exon_number "4"; gene_name "uc003sos.3"; oId "uc003sos.3"; nearest_ref "uc003sos.3"; class_code "="; tss_id "TSS20251"; p_id "P20096";
chr7	hg19_knownGene	exon	5569166	5569324	.	-	.	gene_id "XLOC_022019"; transcript_id "5_00058973"; exon_number "5"; gene_name "uc003sos.3"; oId "uc003sos.3"; nearest_ref "uc003sos.3"; class_code "="; tss_id "TSS20251"; p_id "P20096";
chr7	hg19_knownGene	exon	5566783	5567522	.	-	.	gene_id "XLOC_022019"; transcript_id "5_00058976"; exon_number "1"; gene_name "uc003sot.3"; oId "uc003sot.3"; nearest_ref "uc003sot.3"; class_code "="; tss_id "TSS20252"; p_id "P20096";
chr7	hg19_knownGene	exon	5567635	5567816	.	-	.	gene_id "XLOC_022019"; transcript_id "5_00058976"; exon_number "2"; gene_name "uc003sot.3"; oId "uc003sot.3"; nearest_ref "uc003sot.3"; class_code "="; tss_id "TSS20252"; p_id "P20096";
chr7	hg19_knownGene	exon	5567912	5568350	.	-	.	gene_id "XLOC_022019"; transcript_id "5_00058976"; exon_number "3"; gene_name "uc003sot.3"; oId "uc003sot.3"; nearest_ref "uc003sot.3"; class_code "="; tss_id "TSS20252"; p_id "P20096";
chr7	hg19_knownGene	exon	5568792	5569031	.	-	.	gene_id "XLOC_022019"; transcript_id "5_00058976"; exon_number "4"; gene_name "uc003sot.3"; oId "uc003sot.3"; nearest_ref "uc003sot.3"; class_code "="; tss_id "TSS20252"; p_id "P20096";
chr7	hg19_knownGene	exon	5569166	5569294	.	-	.	gene_id "XLOC_022019"; transcript_id "5_00058976"; exon_number "5"; gene_name "uc003sot.3"; oId "uc003sot.3"; nearest_ref "uc003sot.3"; class_code "="; tss_id "TSS20252"; p_id "P20096";
chr7	hg19_knownGene	exon	5570155	5570232	.	-	.	gene_id "XLOC_022019"; transcript_id "5_00058976"; exon_number "6"; gene_name "uc003sot.3"; oId "uc003sot.3"; nearest_ref "uc003sot.3"; class_code "="; tss_id "TSS20252"; p_id "P20096";
chr7	hg19_knownGene	exon	5566783	5567522	.	-	.	gene_id "XLOC_022019"; transcript_id "5_00058975"; exon_number "1"; gene_name "uc010ksy.2"; oId "uc010ksy.2"; nearest_ref "uc010ksy.2"; class_code "="; tss_id "TSS20252"; p_id "P20097";
chr7	hg19_knownGene	exon	5567635	5567816	.	-	.	gene_id "XLOC_022019"; transcript_id "5_00058975"; exon_number "2"; gene_name "uc010ksy.2"; oId "uc010ksy.2"; nearest_ref "uc010ksy.2"; class_code "="; tss_id "TSS20252"; p_id "P20097";
chr7	hg19_knownGene	exon	5567912	5568350	.	-	.	gene_id "XLOC_022019"; transcript_id "5_00058975"; exon_number "3"; gene_name "uc010ksy.2"; oId "uc010ksy.2"; nearest_ref "uc010ksy.2"; class_code "="; tss_id "TSS20252"; p_id "P20097";
chr7	hg19_knownGene	exon	5570155	5570232	.	-	.	gene_id "XLOC_022019"; transcript_id "5_00058975"; exon_number "4"; gene_name "uc010ksy.2"; oId "uc010ksy.2"; nearest_ref "uc010ksy.2"; class_code "="; tss_id "TSS20252"; p_id "P20097";
chr7	hg19_knownGene	exon	5566783	5567522	.	-	.	gene_id "XLOC_022019"; transcript_id "5_00058974"; exon_number "1"; gene_name "uc003soq.3"; oId "uc003soq.3"; nearest_ref "uc003soq.3"; class_code "="; tss_id "TSS20252"; p_id "P20097";
chr7	hg19_knownGene	exon	5567635	5567816	.	-	.	gene_id "XLOC_022019"; transcript_id "5_00058974"; exon_number "2"; gene_name "uc003soq.3"; oId "uc003soq.3"; nearest_ref "uc003soq.3"; class_code "="; tss_id "TSS20252"; p_id "P20097";
chr7	hg19_knownGene	exon	5567912	5568350	.	-	.	gene_id "XLOC_022019"; transcript_id "5_00058974"; exon_number "3"; gene_name "uc003soq.3"; oId "uc003soq.3"; nearest_ref "uc003soq.3"; class_code "="; tss_id "TSS20252"; p_id "P20097";
chr7	hg19_knownGene	exon	5568650	5568690	.	-	.	gene_id "XLOC_022019"; transcript_id "5_00058974"; exon_number "4"; gene_name "uc003soq.3"; oId "uc003soq.3"; nearest_ref "uc003soq.3"; class_code "="; tss_id "TSS20252"; p_id "P20097";
chr7	hg19_knownGene	exon	5568792	5569031	.	-	.	gene_id "XLOC_022019"; transcript_id "5_00058974"; exon_number "5"; gene_name "uc003soq.3"; oId "uc003soq.3"; nearest_ref "uc003soq.3"; class_code "="; tss_id "TSS20252"; p_id "P20097";
chr7	hg19_knownGene	exon	5569166	5569294	.	-	.	gene_id "XLOC_022019"; transcript_id "5_00058974"; exon_number "6"; gene_name "uc003soq.3"; oId "uc003soq.3"; nearest_ref "uc003soq.3"; class_code "="; tss_id "TSS20252"; p_id "P20097";
chr7	hg19_knownGene	exon	5570155	5570232	.	-	.	gene_id "XLOC_022019"; transcript_id "5_00058974"; exon_number "7"; gene_name "uc003soq.3"; oId "uc003soq.3"; nearest_ref "uc003soq.3"; class_code "="; tss_id "TSS20252"; p_id "P20097";
chr7	hg19_knownGene	exon	5569112	5569209	.	-	.	gene_id "XLOC_022019"; transcript_id "5_00058977"; exon_number "1"; gene_name "uc011jwi.1"; oId "uc011jwi.1"; nearest_ref "uc011jwi.1"; class_code "=";
chr7	Cufflinks	exon	5573790	5574017	.	-	.	gene_id "XLOC_022020"; transcript_id "5_00063733"; exon_number "1"; oId "upf1_r4.33681.1"; class_code "u";
chr7	Cufflinks	exon	5598765	5599525	.	-	.	gene_id "XLOC_022021"; transcript_id "5_00063734"; exon_number "1"; oId "upf1_r4.33682.1"; class_code "u";
chr7	hg19_knownGene	exon	5659678	5662810	.	-	.	gene_id "XLOC_022023"; transcript_id "5_00058980"; exon_number "1"; gene_name "uc011jwj.1"; oId "uc011jwj.1"; nearest_ref "uc011jwj.1"; class_code "="; tss_id "TSS20254"; p_id "P20098";
chr7	hg19_knownGene	exon	5663687	5663756	.	-	.	gene_id "XLOC_022023"; transcript_id "5_00058980"; exon_number "2"; gene_name "uc011jwj.1"; oId "uc011jwj.1"; nearest_ref "uc011jwj.1"; class_code "="; tss_id "TSS20254"; p_id "P20098";
chr7	hg19_knownGene	exon	5680785	5681007	.	-	.	gene_id "XLOC_022023"; transcript_id "5_00058980"; exon_number "3"; gene_name "uc011jwj.1"; oId "uc011jwj.1"; nearest_ref "uc011jwj.1"; class_code "="; tss_id "TSS20254"; p_id "P20098";
chr7	hg19_knownGene	exon	5692044	5692141	.	-	.	gene_id "XLOC_022023"; transcript_id "5_00058980"; exon_number "4"; gene_name "uc011jwj.1"; oId "uc011jwj.1"; nearest_ref "uc011jwj.1"; class_code "="; tss_id "TSS20254"; p_id "P20098";
chr7	hg19_knownGene	exon	5751392	5751470	.	-	.	gene_id "XLOC_022023"; transcript_id "5_00058980"; exon_number "5"; gene_name "uc011jwj.1"; oId "uc011jwj.1"; nearest_ref "uc011jwj.1"; class_code "="; tss_id "TSS20254"; p_id "P20098";
chr7	hg19_knownGene	exon	5752346	5752494	.	-	.	gene_id "XLOC_022023"; transcript_id "5_00058980"; exon_number "6"; gene_name "uc011jwj.1"; oId "uc011jwj.1"; nearest_ref "uc011jwj.1"; class_code "="; tss_id "TSS20254"; p_id "P20098";
chr7	hg19_knownGene	exon	5754684	5754821	.	-	.	gene_id "XLOC_022023"; transcript_id "5_00058980"; exon_number "7"; gene_name "uc011jwj.1"; oId "uc011jwj.1"; nearest_ref "uc011jwj.1"; class_code "="; tss_id "TSS20254"; p_id "P20098";
chr7	hg19_knownGene	exon	5756347	5756397	.	-	.	gene_id "XLOC_022023"; transcript_id "5_00058980"; exon_number "8"; gene_name "uc011jwj.1"; oId "uc011jwj.1"; nearest_ref "uc011jwj.1"; class_code "="; tss_id "TSS20254"; p_id "P20098";
chr7	hg19_knownGene	exon	5760664	5760803	.	-	.	gene_id "XLOC_022023"; transcript_id "5_00058980"; exon_number "9"; gene_name "uc011jwj.1"; oId "uc011jwj.1"; nearest_ref "uc011jwj.1"; class_code "="; tss_id "TSS20254"; p_id "P20098";
chr7	hg19_knownGene	exon	5764955	5765069	.	-	.	gene_id "XLOC_022023"; transcript_id "5_00058980"; exon_number "10"; gene_name "uc011jwj.1"; oId "uc011jwj.1"; nearest_ref "uc011jwj.1"; class_code "="; tss_id "TSS20254"; p_id "P20098";
chr7	hg19_knownGene	exon	5769063	5769227	.	-	.	gene_id "XLOC_022023"; transcript_id "5_00058980"; exon_number "11"; gene_name "uc011jwj.1"; oId "uc011jwj.1"; nearest_ref "uc011jwj.1"; class_code "="; tss_id "TSS20254"; p_id "P20098";
chr7	hg19_knownGene	exon	5770346	5770448	.	-	.	gene_id "XLOC_022023"; transcript_id "5_00058980"; exon_number "12"; gene_name "uc011jwj.1"; oId "uc011jwj.1"; nearest_ref "uc011jwj.1"; class_code "="; tss_id "TSS20254"; p_id "P20098";
chr7	hg19_knownGene	exon	5800634	5800769	.	-	.	gene_id "XLOC_022023"; transcript_id "5_00058980"; exon_number "13"; gene_name "uc011jwj.1"; oId "uc011jwj.1"; nearest_ref "uc011jwj.1"; class_code "="; tss_id "TSS20254"; p_id "P20098";
chr7	hg19_knownGene	exon	5659678	5662810	.	-	.	gene_id "XLOC_022023"; transcript_id "5_00058979"; exon_number "1"; gene_name "uc010kta.1"; oId "uc010kta.1"; nearest_ref "uc010kta.1"; class_code "="; tss_id "TSS20254"; p_id "P20098";
chr7	hg19_knownGene	exon	5663687	5663756	.	-	.	gene_id "XLOC_022023"; transcript_id "5_00058979"; exon_number "2"; gene_name "uc010kta.1"; oId "uc010kta.1"; nearest_ref "uc010kta.1"; class_code "="; tss_id "TSS20254"; p_id "P20098";
chr7	hg19_knownGene	exon	5680785	5681007	.	-	.	gene_id "XLOC_022023"; transcript_id "5_00058979"; exon_number "3"; gene_name "uc010kta.1"; oId "uc010kta.1"; nearest_ref "uc010kta.1"; class_code "="; tss_id "TSS20254"; p_id "P20098";
chr7	hg19_knownGene	exon	5692044	5692141	.	-	.	gene_id "XLOC_022023"; transcript_id "5_00058979"; exon_number "4"; gene_name "uc010kta.1"; oId "uc010kta.1"; nearest_ref "uc010kta.1"; class_code "="; tss_id "TSS20254"; p_id "P20098";
chr7	hg19_knownGene	exon	5751392	5751470	.	-	.	gene_id "XLOC_022023"; transcript_id "5_00058979"; exon_number "5"; gene_name "uc010kta.1"; oId "uc010kta.1"; nearest_ref "uc010kta.1"; class_code "="; tss_id "TSS20254"; p_id "P20098";
chr7	hg19_knownGene	exon	5752346	5752494	.	-	.	gene_id "XLOC_022023"; transcript_id "5_00058979"; exon_number "6"; gene_name "uc010kta.1"; oId "uc010kta.1"; nearest_ref "uc010kta.1"; class_code "="; tss_id "TSS20254"; p_id "P20098";
chr7	hg19_knownGene	exon	5754684	5754821	.	-	.	gene_id "XLOC_022023"; transcript_id "5_00058979"; exon_number "7"; gene_name "uc010kta.1"; oId "uc010kta.1"; nearest_ref "uc010kta.1"; class_code "="; tss_id "TSS20254"; p_id "P20098";
chr7	hg19_knownGene	exon	5756347	5756397	.	-	.	gene_id "XLOC_022023"; transcript_id "5_00058979"; exon_number "8"; gene_name "uc010kta.1"; oId "uc010kta.1"; nearest_ref "uc010kta.1"; class_code "="; tss_id "TSS20254"; p_id "P20098";
chr7	hg19_knownGene	exon	5760664	5760803	.	-	.	gene_id "XLOC_022023"; transcript_id "5_00058979"; exon_number "9"; gene_name "uc010kta.1"; oId "uc010kta.1"; nearest_ref "uc010kta.1"; class_code "="; tss_id "TSS20254"; p_id "P20098";
chr7	hg19_knownGene	exon	5764955	5765069	.	-	.	gene_id "XLOC_022023"; transcript_id "5_00058979"; exon_number "10"; gene_name "uc010kta.1"; oId "uc010kta.1"; nearest_ref "uc010kta.1"; class_code "="; tss_id "TSS20254"; p_id "P20098";
chr7	hg19_knownGene	exon	5769063	5769227	.	-	.	gene_id "XLOC_022023"; transcript_id "5_00058979"; exon_number "11"; gene_name "uc010kta.1"; oId "uc010kta.1"; nearest_ref "uc010kta.1"; class_code "="; tss_id "TSS20254"; p_id "P20098";
chr7	hg19_knownGene	exon	5770346	5770448	.	-	.	gene_id "XLOC_022023"; transcript_id "5_00058979"; exon_number "12"; gene_name "uc010kta.1"; oId "uc010kta.1"; nearest_ref "uc010kta.1"; class_code "="; tss_id "TSS20254"; p_id "P20098";
chr7	hg19_knownGene	exon	5792477	5792610	.	-	.	gene_id "XLOC_022023"; transcript_id "5_00058979"; exon_number "13"; gene_name "uc010kta.1"; oId "uc010kta.1"; nearest_ref "uc010kta.1"; class_code "="; tss_id "TSS20254"; p_id "P20098";
chr7	hg19_knownGene	exon	5800634	5800769	.	-	.	gene_id "XLOC_022023"; transcript_id "5_00058979"; exon_number "14"; gene_name "uc010kta.1"; oId "uc010kta.1"; nearest_ref "uc010kta.1"; class_code "="; tss_id "TSS20254"; p_id "P20098";
chr7	hg19_knownGene	exon	5659678	5662810	.	-	.	gene_id "XLOC_022023"; transcript_id "5_00058978"; exon_number "1"; gene_name "uc010ksz.1"; oId "uc010ksz.1"; nearest_ref "uc010ksz.1"; class_code "="; tss_id "TSS20254"; p_id "P20098";
chr7	hg19_knownGene	exon	5663687	5663756	.	-	.	gene_id "XLOC_022023"; transcript_id "5_00058978"; exon_number "2"; gene_name "uc010ksz.1"; oId "uc010ksz.1"; nearest_ref "uc010ksz.1"; class_code "="; tss_id "TSS20254"; p_id "P20098";
chr7	hg19_knownGene	exon	5680785	5681007	.	-	.	gene_id "XLOC_022023"; transcript_id "5_00058978"; exon_number "3"; gene_name "uc010ksz.1"; oId "uc010ksz.1"; nearest_ref "uc010ksz.1"; class_code "="; tss_id "TSS20254"; p_id "P20098";
chr7	hg19_knownGene	exon	5692044	5692141	.	-	.	gene_id "XLOC_022023"; transcript_id "5_00058978"; exon_number "4"; gene_name "uc010ksz.1"; oId "uc010ksz.1"; nearest_ref "uc010ksz.1"; class_code "="; tss_id "TSS20254"; p_id "P20098";
chr7	hg19_knownGene	exon	5751392	5751470	.	-	.	gene_id "XLOC_022023"; transcript_id "5_00058978"; exon_number "5"; gene_name "uc010ksz.1"; oId "uc010ksz.1"; nearest_ref "uc010ksz.1"; class_code "="; tss_id "TSS20254"; p_id "P20098";
chr7	hg19_knownGene	exon	5752346	5752494	.	-	.	gene_id "XLOC_022023"; transcript_id "5_00058978"; exon_number "6"; gene_name "uc010ksz.1"; oId "uc010ksz.1"; nearest_ref "uc010ksz.1"; class_code "="; tss_id "TSS20254"; p_id "P20098";
chr7	hg19_knownGene	exon	5754684	5754821	.	-	.	gene_id "XLOC_022023"; transcript_id "5_00058978"; exon_number "7"; gene_name "uc010ksz.1"; oId "uc010ksz.1"; nearest_ref "uc010ksz.1"; class_code "="; tss_id "TSS20254"; p_id "P20098";
chr7	hg19_knownGene	exon	5756347	5756397	.	-	.	gene_id "XLOC_022023"; transcript_id "5_00058978"; exon_number "8"; gene_name "uc010ksz.1"; oId "uc010ksz.1"; nearest_ref "uc010ksz.1"; class_code "="; tss_id "TSS20254"; p_id "P20098";
chr7	hg19_knownGene	exon	5760664	5760803	.	-	.	gene_id "XLOC_022023"; transcript_id "5_00058978"; exon_number "9"; gene_name "uc010ksz.1"; oId "uc010ksz.1"; nearest_ref "uc010ksz.1"; class_code "="; tss_id "TSS20254"; p_id "P20098";
chr7	hg19_knownGene	exon	5764955	5765069	.	-	.	gene_id "XLOC_022023"; transcript_id "5_00058978"; exon_number "10"; gene_name "uc010ksz.1"; oId "uc010ksz.1"; nearest_ref "uc010ksz.1"; class_code "="; tss_id "TSS20254"; p_id "P20098";
chr7	hg19_knownGene	exon	5769063	5769227	.	-	.	gene_id "XLOC_022023"; transcript_id "5_00058978"; exon_number "11"; gene_name "uc010ksz.1"; oId "uc010ksz.1"; nearest_ref "uc010ksz.1"; class_code "="; tss_id "TSS20254"; p_id "P20098";
chr7	hg19_knownGene	exon	5770346	5770448	.	-	.	gene_id "XLOC_022023"; transcript_id "5_00058978"; exon_number "12"; gene_name "uc010ksz.1"; oId "uc010ksz.1"; nearest_ref "uc010ksz.1"; class_code "="; tss_id "TSS20254"; p_id "P20098";
chr7	hg19_knownGene	exon	5778907	5779256	.	-	.	gene_id "XLOC_022023"; transcript_id "5_00058978"; exon_number "13"; gene_name "uc010ksz.1"; oId "uc010ksz.1"; nearest_ref "uc010ksz.1"; class_code "="; tss_id "TSS20254"; p_id "P20098";
chr7	hg19_knownGene	exon	5780604	5781275	.	-	.	gene_id "XLOC_022023"; transcript_id "5_00058978"; exon_number "14"; gene_name "uc010ksz.1"; oId "uc010ksz.1"; nearest_ref "uc010ksz.1"; class_code "="; tss_id "TSS20254"; p_id "P20098";
chr7	hg19_knownGene	exon	5792477	5792610	.	-	.	gene_id "XLOC_022023"; transcript_id "5_00058978"; exon_number "15"; gene_name "uc010ksz.1"; oId "uc010ksz.1"; nearest_ref "uc010ksz.1"; class_code "="; tss_id "TSS20254"; p_id "P20098";
chr7	hg19_knownGene	exon	5800634	5800769	.	-	.	gene_id "XLOC_022023"; transcript_id "5_00058978"; exon_number "16"; gene_name "uc010ksz.1"; oId "uc010ksz.1"; nearest_ref "uc010ksz.1"; class_code "="; tss_id "TSS20254"; p_id "P20098";
chr7	hg19_knownGene	exon	5659678	5662810	.	-	.	gene_id "XLOC_022023"; transcript_id "5_00058983"; exon_number "1"; gene_name "uc003soy.1"; oId "uc003soy.1"; nearest_ref "uc003soy.1"; class_code "="; tss_id "TSS20256"; p_id "P20100";
chr7	hg19_knownGene	exon	5663687	5663756	.	-	.	gene_id "XLOC_022023"; transcript_id "5_00058983"; exon_number "2"; gene_name "uc003soy.1"; oId "uc003soy.1"; nearest_ref "uc003soy.1"; class_code "="; tss_id "TSS20256"; p_id "P20100";
chr7	hg19_knownGene	exon	5680785	5681007	.	-	.	gene_id "XLOC_022023"; transcript_id "5_00058983"; exon_number "3"; gene_name "uc003soy.1"; oId "uc003soy.1"; nearest_ref "uc003soy.1"; class_code "="; tss_id "TSS20256"; p_id "P20100";
chr7	hg19_knownGene	exon	5692044	5692141	.	-	.	gene_id "XLOC_022023"; transcript_id "5_00058983"; exon_number "4"; gene_name "uc003soy.1"; oId "uc003soy.1"; nearest_ref "uc003soy.1"; class_code "="; tss_id "TSS20256"; p_id "P20100";
chr7	hg19_knownGene	exon	5751392	5751470	.	-	.	gene_id "XLOC_022023"; transcript_id "5_00058983"; exon_number "5"; gene_name "uc003soy.1"; oId "uc003soy.1"; nearest_ref "uc003soy.1"; class_code "="; tss_id "TSS20256"; p_id "P20100";
chr7	hg19_knownGene	exon	5752346	5752494	.	-	.	gene_id "XLOC_022023"; transcript_id "5_00058983"; exon_number "6"; gene_name "uc003soy.1"; oId "uc003soy.1"; nearest_ref "uc003soy.1"; class_code "="; tss_id "TSS20256"; p_id "P20100";
chr7	hg19_knownGene	exon	5754684	5754821	.	-	.	gene_id "XLOC_022023"; transcript_id "5_00058983"; exon_number "7"; gene_name "uc003soy.1"; oId "uc003soy.1"; nearest_ref "uc003soy.1"; class_code "="; tss_id "TSS20256"; p_id "P20100";
chr7	hg19_knownGene	exon	5756347	5756397	.	-	.	gene_id "XLOC_022023"; transcript_id "5_00058983"; exon_number "8"; gene_name "uc003soy.1"; oId "uc003soy.1"; nearest_ref "uc003soy.1"; class_code "="; tss_id "TSS20256"; p_id "P20100";
chr7	hg19_knownGene	exon	5760664	5760803	.	-	.	gene_id "XLOC_022023"; transcript_id "5_00058983"; exon_number "9"; gene_name "uc003soy.1"; oId "uc003soy.1"; nearest_ref "uc003soy.1"; class_code "="; tss_id "TSS20256"; p_id "P20100";
chr7	hg19_knownGene	exon	5764955	5765069	.	-	.	gene_id "XLOC_022023"; transcript_id "5_00058983"; exon_number "10"; gene_name "uc003soy.1"; oId "uc003soy.1"; nearest_ref "uc003soy.1"; class_code "="; tss_id "TSS20256"; p_id "P20100";
chr7	hg19_knownGene	exon	5769063	5769227	.	-	.	gene_id "XLOC_022023"; transcript_id "5_00058983"; exon_number "11"; gene_name "uc003soy.1"; oId "uc003soy.1"; nearest_ref "uc003soy.1"; class_code "="; tss_id "TSS20256"; p_id "P20100";
chr7	hg19_knownGene	exon	5770346	5770448	.	-	.	gene_id "XLOC_022023"; transcript_id "5_00058983"; exon_number "12"; gene_name "uc003soy.1"; oId "uc003soy.1"; nearest_ref "uc003soy.1"; class_code "="; tss_id "TSS20256"; p_id "P20100";
chr7	hg19_knownGene	exon	5778907	5778983	.	-	.	gene_id "XLOC_022023"; transcript_id "5_00058983"; exon_number "13"; gene_name "uc003soy.1"; oId "uc003soy.1"; nearest_ref "uc003soy.1"; class_code "="; tss_id "TSS20256"; p_id "P20100";
chr7	hg19_knownGene	exon	5780604	5781275	.	-	.	gene_id "XLOC_022023"; transcript_id "5_00058983"; exon_number "14"; gene_name "uc003soy.1"; oId "uc003soy.1"; nearest_ref "uc003soy.1"; class_code "="; tss_id "TSS20256"; p_id "P20100";
chr7	hg19_knownGene	exon	5792477	5792610	.	-	.	gene_id "XLOC_022023"; transcript_id "5_00058983"; exon_number "15"; gene_name "uc003soy.1"; oId "uc003soy.1"; nearest_ref "uc003soy.1"; class_code "="; tss_id "TSS20256"; p_id "P20100";
chr7	hg19_knownGene	exon	5800634	5800769	.	-	.	gene_id "XLOC_022023"; transcript_id "5_00058983"; exon_number "16"; gene_name "uc003soy.1"; oId "uc003soy.1"; nearest_ref "uc003soy.1"; class_code "="; tss_id "TSS20256"; p_id "P20100";
chr7	hg19_knownGene	exon	5821172	5821292	.	-	.	gene_id "XLOC_022023"; transcript_id "5_00058983"; exon_number "17"; gene_name "uc003soy.1"; oId "uc003soy.1"; nearest_ref "uc003soy.1"; class_code "="; tss_id "TSS20256"; p_id "P20100";
chr7	hg19_knownGene	exon	5659678	5662810	.	-	.	gene_id "XLOC_022023"; transcript_id "5_00058982"; exon_number "1"; gene_name "uc003sox.1"; oId "uc003sox.1"; nearest_ref "uc003sox.1"; class_code "="; tss_id "TSS20256"; p_id "P20099";
chr7	hg19_knownGene	exon	5663687	5663756	.	-	.	gene_id "XLOC_022023"; transcript_id "5_00058982"; exon_number "2"; gene_name "uc003sox.1"; oId "uc003sox.1"; nearest_ref "uc003sox.1"; class_code "="; tss_id "TSS20256"; p_id "P20099";
chr7	hg19_knownGene	exon	5680785	5681007	.	-	.	gene_id "XLOC_022023"; transcript_id "5_00058982"; exon_number "3"; gene_name "uc003sox.1"; oId "uc003sox.1"; nearest_ref "uc003sox.1"; class_code "="; tss_id "TSS20256"; p_id "P20099";
chr7	hg19_knownGene	exon	5692044	5692141	.	-	.	gene_id "XLOC_022023"; transcript_id "5_00058982"; exon_number "4"; gene_name "uc003sox.1"; oId "uc003sox.1"; nearest_ref "uc003sox.1"; class_code "="; tss_id "TSS20256"; p_id "P20099";
chr7	hg19_knownGene	exon	5751392	5751470	.	-	.	gene_id "XLOC_022023"; transcript_id "5_00058982"; exon_number "5"; gene_name "uc003sox.1"; oId "uc003sox.1"; nearest_ref "uc003sox.1"; class_code "="; tss_id "TSS20256"; p_id "P20099";
chr7	hg19_knownGene	exon	5752346	5752494	.	-	.	gene_id "XLOC_022023"; transcript_id "5_00058982"; exon_number "6"; gene_name "uc003sox.1"; oId "uc003sox.1"; nearest_ref "uc003sox.1"; class_code "="; tss_id "TSS20256"; p_id "P20099";
chr7	hg19_knownGene	exon	5754684	5754821	.	-	.	gene_id "XLOC_022023"; transcript_id "5_00058982"; exon_number "7"; gene_name "uc003sox.1"; oId "uc003sox.1"; nearest_ref "uc003sox.1"; class_code "="; tss_id "TSS20256"; p_id "P20099";
chr7	hg19_knownGene	exon	5756347	5756397	.	-	.	gene_id "XLOC_022023"; transcript_id "5_00058982"; exon_number "8"; gene_name "uc003sox.1"; oId "uc003sox.1"; nearest_ref "uc003sox.1"; class_code "="; tss_id "TSS20256"; p_id "P20099";
chr7	hg19_knownGene	exon	5760664	5760803	.	-	.	gene_id "XLOC_022023"; transcript_id "5_00058982"; exon_number "9"; gene_name "uc003sox.1"; oId "uc003sox.1"; nearest_ref "uc003sox.1"; class_code "="; tss_id "TSS20256"; p_id "P20099";
chr7	hg19_knownGene	exon	5764955	5765069	.	-	.	gene_id "XLOC_022023"; transcript_id "5_00058982"; exon_number "10"; gene_name "uc003sox.1"; oId "uc003sox.1"; nearest_ref "uc003sox.1"; class_code "="; tss_id "TSS20256"; p_id "P20099";
chr7	hg19_knownGene	exon	5769063	5769227	.	-	.	gene_id "XLOC_022023"; transcript_id "5_00058982"; exon_number "11"; gene_name "uc003sox.1"; oId "uc003sox.1"; nearest_ref "uc003sox.1"; class_code "="; tss_id "TSS20256"; p_id "P20099";
chr7	hg19_knownGene	exon	5770346	5770448	.	-	.	gene_id "XLOC_022023"; transcript_id "5_00058982"; exon_number "12"; gene_name "uc003sox.1"; oId "uc003sox.1"; nearest_ref "uc003sox.1"; class_code "="; tss_id "TSS20256"; p_id "P20099";
chr7	hg19_knownGene	exon	5778907	5778983	.	-	.	gene_id "XLOC_022023"; transcript_id "5_00058982"; exon_number "13"; gene_name "uc003sox.1"; oId "uc003sox.1"; nearest_ref "uc003sox.1"; class_code "="; tss_id "TSS20256"; p_id "P20099";
chr7	hg19_knownGene	exon	5780604	5781446	.	-	.	gene_id "XLOC_022023"; transcript_id "5_00058982"; exon_number "14"; gene_name "uc003sox.1"; oId "uc003sox.1"; nearest_ref "uc003sox.1"; class_code "="; tss_id "TSS20256"; p_id "P20099";
chr7	hg19_knownGene	exon	5792477	5792610	.	-	.	gene_id "XLOC_022023"; transcript_id "5_00058982"; exon_number "15"; gene_name "uc003sox.1"; oId "uc003sox.1"; nearest_ref "uc003sox.1"; class_code "="; tss_id "TSS20256"; p_id "P20099";
chr7	hg19_knownGene	exon	5800634	5800769	.	-	.	gene_id "XLOC_022023"; transcript_id "5_00058982"; exon_number "16"; gene_name "uc003sox.1"; oId "uc003sox.1"; nearest_ref "uc003sox.1"; class_code "="; tss_id "TSS20256"; p_id "P20099";
chr7	hg19_knownGene	exon	5821172	5821292	.	-	.	gene_id "XLOC_022023"; transcript_id "5_00058982"; exon_number "17"; gene_name "uc003sox.1"; oId "uc003sox.1"; nearest_ref "uc003sox.1"; class_code "="; tss_id "TSS20256"; p_id "P20099";
chr7	hg19_knownGene	exon	5692044	5692141	.	-	.	gene_id "XLOC_022023"; transcript_id "5_00058984"; exon_number "1"; gene_name "uc003spa.1"; oId "uc003spa.1"; nearest_ref "uc003spa.1"; class_code "="; tss_id "TSS20258";
chr7	hg19_knownGene	exon	5725545	5725847	.	-	.	gene_id "XLOC_022023"; transcript_id "5_00058984"; exon_number "2"; gene_name "uc003spa.1"; oId "uc003spa.1"; nearest_ref "uc003spa.1"; class_code "="; tss_id "TSS20258";
chr7	hg19_knownGene	exon	5725970	5726041	.	-	.	gene_id "XLOC_022023"; transcript_id "5_00058984"; exon_number "3"; gene_name "uc003spa.1"; oId "uc003spa.1"; nearest_ref "uc003spa.1"; class_code "="; tss_id "TSS20258";
chr7	hg19_knownGene	exon	5727500	5727805	.	-	.	gene_id "XLOC_022023"; transcript_id "5_00058984"; exon_number "4"; gene_name "uc003spa.1"; oId "uc003spa.1"; nearest_ref "uc003spa.1"; class_code "="; tss_id "TSS20258";
chr7	hg19_knownGene	exon	5728289	5730909	.	-	.	gene_id "XLOC_022023"; transcript_id "5_00058984"; exon_number "5"; gene_name "uc003spa.1"; oId "uc003spa.1"; nearest_ref "uc003spa.1"; class_code "="; tss_id "TSS20258";
chr7	hg19_knownGene	exon	5817159	5817259	.	-	.	gene_id "XLOC_022024"; transcript_id "5_00058985"; exon_number "1"; gene_name "uc003spb.2"; oId "uc003spb.2"; nearest_ref "uc003spb.2"; class_code "="; tss_id "TSS20259";
chr7	hg19_knownGene	exon	5819616	5819899	.	-	.	gene_id "XLOC_022024"; transcript_id "5_00058985"; exon_number "2"; gene_name "uc003spb.2"; oId "uc003spb.2"; nearest_ref "uc003spb.2"; class_code "="; tss_id "TSS20259";
chr7	hg19_knownGene	exon	5965777	5966179	.	-	.	gene_id "XLOC_022025"; transcript_id "5_00058986"; exon_number "1"; gene_name "uc003spg.1"; oId "uc003spg.1"; nearest_ref "uc003spg.1"; class_code "="; tss_id "TSS20260"; p_id "P20103";
chr7	hg19_knownGene	exon	5967827	5967852	.	-	.	gene_id "XLOC_022025"; transcript_id "5_00058986"; exon_number "2"; gene_name "uc003spg.1"; oId "uc003spg.1"; nearest_ref "uc003spg.1"; class_code "="; tss_id "TSS20260"; p_id "P20103";
chr7	hg19_knownGene	exon	5967989	5968025	.	-	.	gene_id "XLOC_022025"; transcript_id "5_00058986"; exon_number "3"; gene_name "uc003spg.1"; oId "uc003spg.1"; nearest_ref "uc003spg.1"; class_code "="; tss_id "TSS20260"; p_id "P20103";
chr7	hg19_knownGene	exon	5972413	5972506	.	-	.	gene_id "XLOC_022025"; transcript_id "5_00058986"; exon_number "4"; gene_name "uc003spg.1"; oId "uc003spg.1"; nearest_ref "uc003spg.1"; class_code "="; tss_id "TSS20260"; p_id "P20103";
chr7	hg19_knownGene	exon	5974651	5974779	.	-	.	gene_id "XLOC_022025"; transcript_id "5_00058986"; exon_number "5"; gene_name "uc003spg.1"; oId "uc003spg.1"; nearest_ref "uc003spg.1"; class_code "="; tss_id "TSS20260"; p_id "P20103";
chr7	hg19_knownGene	exon	5977389	5977532	.	-	.	gene_id "XLOC_022025"; transcript_id "5_00058986"; exon_number "6"; gene_name "uc003spg.1"; oId "uc003spg.1"; nearest_ref "uc003spg.1"; class_code "="; tss_id "TSS20260"; p_id "P20103";
chr7	hg19_knownGene	exon	5978353	5978460	.	-	.	gene_id "XLOC_022025"; transcript_id "5_00058986"; exon_number "7"; gene_name "uc003spg.1"; oId "uc003spg.1"; nearest_ref "uc003spg.1"; class_code "="; tss_id "TSS20260"; p_id "P20103";
chr7	hg19_knownGene	exon	5982955	5983103	.	-	.	gene_id "XLOC_022025"; transcript_id "5_00058986"; exon_number "8"; gene_name "uc003spg.1"; oId "uc003spg.1"; nearest_ref "uc003spg.1"; class_code "="; tss_id "TSS20260"; p_id "P20103";
chr7	hg19_knownGene	exon	5983542	5983621	.	-	.	gene_id "XLOC_022025"; transcript_id "5_00058986"; exon_number "9"; gene_name "uc003spg.1"; oId "uc003spg.1"; nearest_ref "uc003spg.1"; class_code "="; tss_id "TSS20260"; p_id "P20103";
chr7	hg19_knownGene	exon	5984695	5984809	.	-	.	gene_id "XLOC_022025"; transcript_id "5_00058986"; exon_number "10"; gene_name "uc003spg.1"; oId "uc003spg.1"; nearest_ref "uc003spg.1"; class_code "="; tss_id "TSS20260"; p_id "P20103";
chr7	hg19_knownGene	exon	5987851	5988040	.	-	.	gene_id "XLOC_022025"; transcript_id "5_00058986"; exon_number "11"; gene_name "uc003spg.1"; oId "uc003spg.1"; nearest_ref "uc003spg.1"; class_code "="; tss_id "TSS20260"; p_id "P20103";
chr7	hg19_knownGene	exon	5990926	5991047	.	-	.	gene_id "XLOC_022025"; transcript_id "5_00058986"; exon_number "12"; gene_name "uc003spg.1"; oId "uc003spg.1"; nearest_ref "uc003spg.1"; class_code "="; tss_id "TSS20260"; p_id "P20103";
chr7	hg19_knownGene	exon	5992706	5992850	.	-	.	gene_id "XLOC_022025"; transcript_id "5_00058986"; exon_number "13"; gene_name "uc003spg.1"; oId "uc003spg.1"; nearest_ref "uc003spg.1"; class_code "="; tss_id "TSS20260"; p_id "P20103";
chr7	hg19_knownGene	exon	5995636	5995812	.	-	.	gene_id "XLOC_022025"; transcript_id "5_00058986"; exon_number "14"; gene_name "uc003spg.1"; oId "uc003spg.1"; nearest_ref "uc003spg.1"; class_code "="; tss_id "TSS20260"; p_id "P20103";
chr7	hg19_knownGene	exon	5997538	5997658	.	-	.	gene_id "XLOC_022025"; transcript_id "5_00058986"; exon_number "15"; gene_name "uc003spg.1"; oId "uc003spg.1"; nearest_ref "uc003spg.1"; class_code "="; tss_id "TSS20260"; p_id "P20103";
chr7	hg19_knownGene	exon	5998624	5998709	.	-	.	gene_id "XLOC_022025"; transcript_id "5_00058986"; exon_number "16"; gene_name "uc003spg.1"; oId "uc003spg.1"; nearest_ref "uc003spg.1"; class_code "="; tss_id "TSS20260"; p_id "P20103";
chr7	hg19_knownGene	exon	6000322	6000495	.	-	.	gene_id "XLOC_022025"; transcript_id "5_00058986"; exon_number "17"; gene_name "uc003spg.1"; oId "uc003spg.1"; nearest_ref "uc003spg.1"; class_code "="; tss_id "TSS20260"; p_id "P20103";
chr7	hg19_knownGene	exon	5965777	5966179	.	-	.	gene_id "XLOC_022025"; transcript_id "5_00058988"; exon_number "1"; gene_name "uc010ktd.1"; oId "uc010ktd.1"; nearest_ref "uc010ktd.1"; class_code "="; tss_id "TSS20261"; p_id "P20102";
chr7	hg19_knownGene	exon	5967827	5968025	.	-	.	gene_id "XLOC_022025"; transcript_id "5_00058988"; exon_number "2"; gene_name "uc010ktd.1"; oId "uc010ktd.1"; nearest_ref "uc010ktd.1"; class_code "="; tss_id "TSS20261"; p_id "P20102";
chr7	hg19_knownGene	exon	5972413	5972506	.	-	.	gene_id "XLOC_022025"; transcript_id "5_00058988"; exon_number "3"; gene_name "uc010ktd.1"; oId "uc010ktd.1"; nearest_ref "uc010ktd.1"; class_code "="; tss_id "TSS20261"; p_id "P20102";
chr7	hg19_knownGene	exon	5974651	5974779	.	-	.	gene_id "XLOC_022025"; transcript_id "5_00058988"; exon_number "4"; gene_name "uc010ktd.1"; oId "uc010ktd.1"; nearest_ref "uc010ktd.1"; class_code "="; tss_id "TSS20261"; p_id "P20102";
chr7	hg19_knownGene	exon	5977389	5977532	.	-	.	gene_id "XLOC_022025"; transcript_id "5_00058988"; exon_number "5"; gene_name "uc010ktd.1"; oId "uc010ktd.1"; nearest_ref "uc010ktd.1"; class_code "="; tss_id "TSS20261"; p_id "P20102";
chr7	hg19_knownGene	exon	5978353	5978460	.	-	.	gene_id "XLOC_022025"; transcript_id "5_00058988"; exon_number "6"; gene_name "uc010ktd.1"; oId "uc010ktd.1"; nearest_ref "uc010ktd.1"; class_code "="; tss_id "TSS20261"; p_id "P20102";
chr7	hg19_knownGene	exon	5982955	5983103	.	-	.	gene_id "XLOC_022025"; transcript_id "5_00058988"; exon_number "7"; gene_name "uc010ktd.1"; oId "uc010ktd.1"; nearest_ref "uc010ktd.1"; class_code "="; tss_id "TSS20261"; p_id "P20102";
chr7	hg19_knownGene	exon	5983542	5983621	.	-	.	gene_id "XLOC_022025"; transcript_id "5_00058988"; exon_number "8"; gene_name "uc010ktd.1"; oId "uc010ktd.1"; nearest_ref "uc010ktd.1"; class_code "="; tss_id "TSS20261"; p_id "P20102";
chr7	hg19_knownGene	exon	5984695	5984809	.	-	.	gene_id "XLOC_022025"; transcript_id "5_00058988"; exon_number "9"; gene_name "uc010ktd.1"; oId "uc010ktd.1"; nearest_ref "uc010ktd.1"; class_code "="; tss_id "TSS20261"; p_id "P20102";
chr7	hg19_knownGene	exon	5987851	5988040	.	-	.	gene_id "XLOC_022025"; transcript_id "5_00058988"; exon_number "10"; gene_name "uc010ktd.1"; oId "uc010ktd.1"; nearest_ref "uc010ktd.1"; class_code "="; tss_id "TSS20261"; p_id "P20102";
chr7	hg19_knownGene	exon	5990926	5991047	.	-	.	gene_id "XLOC_022025"; transcript_id "5_00058988"; exon_number "11"; gene_name "uc010ktd.1"; oId "uc010ktd.1"; nearest_ref "uc010ktd.1"; class_code "="; tss_id "TSS20261"; p_id "P20102";
chr7	hg19_knownGene	exon	5992706	5992850	.	-	.	gene_id "XLOC_022025"; transcript_id "5_00058988"; exon_number "12"; gene_name "uc010ktd.1"; oId "uc010ktd.1"; nearest_ref "uc010ktd.1"; class_code "="; tss_id "TSS20261"; p_id "P20102";
chr7	hg19_knownGene	exon	5995636	5995812	.	-	.	gene_id "XLOC_022025"; transcript_id "5_00058988"; exon_number "13"; gene_name "uc010ktd.1"; oId "uc010ktd.1"; nearest_ref "uc010ktd.1"; class_code "="; tss_id "TSS20261"; p_id "P20102";
chr7	hg19_knownGene	exon	5997538	5997658	.	-	.	gene_id "XLOC_022025"; transcript_id "5_00058988"; exon_number "14"; gene_name "uc010ktd.1"; oId "uc010ktd.1"; nearest_ref "uc010ktd.1"; class_code "="; tss_id "TSS20261"; p_id "P20102";
chr7	hg19_knownGene	exon	5998624	5998709	.	-	.	gene_id "XLOC_022025"; transcript_id "5_00058988"; exon_number "15"; gene_name "uc010ktd.1"; oId "uc010ktd.1"; nearest_ref "uc010ktd.1"; class_code "="; tss_id "TSS20261"; p_id "P20102";
chr7	hg19_knownGene	exon	6000322	6000495	.	-	.	gene_id "XLOC_022025"; transcript_id "5_00058988"; exon_number "16"; gene_name "uc010ktd.1"; oId "uc010ktd.1"; nearest_ref "uc010ktd.1"; class_code "="; tss_id "TSS20261"; p_id "P20102";
chr7	hg19_knownGene	exon	6004133	6004201	.	-	.	gene_id "XLOC_022025"; transcript_id "5_00058988"; exon_number "17"; gene_name "uc010ktd.1"; oId "uc010ktd.1"; nearest_ref "uc010ktd.1"; class_code "="; tss_id "TSS20261"; p_id "P20102";
chr7	hg19_knownGene	exon	6005268	6005343	.	-	.	gene_id "XLOC_022025"; transcript_id "5_00058988"; exon_number "18"; gene_name "uc010ktd.1"; oId "uc010ktd.1"; nearest_ref "uc010ktd.1"; class_code "="; tss_id "TSS20261"; p_id "P20102";
chr7	hg19_knownGene	exon	6006494	6007068	.	-	.	gene_id "XLOC_022025"; transcript_id "5_00058988"; exon_number "19"; gene_name "uc010ktd.1"; oId "uc010ktd.1"; nearest_ref "uc010ktd.1"; class_code "="; tss_id "TSS20261"; p_id "P20102";
chr7	hg19_knownGene	exon	6010249	6010314	.	-	.	gene_id "XLOC_022025"; transcript_id "5_00058988"; exon_number "20"; gene_name "uc010ktd.1"; oId "uc010ktd.1"; nearest_ref "uc010ktd.1"; class_code "="; tss_id "TSS20261"; p_id "P20102";
chr7	hg19_knownGene	exon	5965777	5966179	.	-	.	gene_id "XLOC_022025"; transcript_id "5_00058987"; exon_number "1"; gene_name "uc003sph.1"; oId "uc003sph.1"; nearest_ref "uc003sph.1"; class_code "="; tss_id "TSS20261"; p_id "P20102";
chr7	hg19_knownGene	exon	5967827	5968025	.	-	.	gene_id "XLOC_022025"; transcript_id "5_00058987"; exon_number "2"; gene_name "uc003sph.1"; oId "uc003sph.1"; nearest_ref "uc003sph.1"; class_code "="; tss_id "TSS20261"; p_id "P20102";
chr7	hg19_knownGene	exon	5972413	5972506	.	-	.	gene_id "XLOC_022025"; transcript_id "5_00058987"; exon_number "3"; gene_name "uc003sph.1"; oId "uc003sph.1"; nearest_ref "uc003sph.1"; class_code "="; tss_id "TSS20261"; p_id "P20102";
chr7	hg19_knownGene	exon	5974651	5974779	.	-	.	gene_id "XLOC_022025"; transcript_id "5_00058987"; exon_number "4"; gene_name "uc003sph.1"; oId "uc003sph.1"; nearest_ref "uc003sph.1"; class_code "="; tss_id "TSS20261"; p_id "P20102";
chr7	hg19_knownGene	exon	5977389	5977532	.	-	.	gene_id "XLOC_022025"; transcript_id "5_00058987"; exon_number "5"; gene_name "uc003sph.1"; oId "uc003sph.1"; nearest_ref "uc003sph.1"; class_code "="; tss_id "TSS20261"; p_id "P20102";
chr7	hg19_knownGene	exon	5978353	5978460	.	-	.	gene_id "XLOC_022025"; transcript_id "5_00058987"; exon_number "6"; gene_name "uc003sph.1"; oId "uc003sph.1"; nearest_ref "uc003sph.1"; class_code "="; tss_id "TSS20261"; p_id "P20102";
chr7	hg19_knownGene	exon	5982955	5983103	.	-	.	gene_id "XLOC_022025"; transcript_id "5_00058987"; exon_number "7"; gene_name "uc003sph.1"; oId "uc003sph.1"; nearest_ref "uc003sph.1"; class_code "="; tss_id "TSS20261"; p_id "P20102";
chr7	hg19_knownGene	exon	5983542	5983621	.	-	.	gene_id "XLOC_022025"; transcript_id "5_00058987"; exon_number "8"; gene_name "uc003sph.1"; oId "uc003sph.1"; nearest_ref "uc003sph.1"; class_code "="; tss_id "TSS20261"; p_id "P20102";
chr7	hg19_knownGene	exon	5984695	5984809	.	-	.	gene_id "XLOC_022025"; transcript_id "5_00058987"; exon_number "9"; gene_name "uc003sph.1"; oId "uc003sph.1"; nearest_ref "uc003sph.1"; class_code "="; tss_id "TSS20261"; p_id "P20102";
chr7	hg19_knownGene	exon	5987851	5988040	.	-	.	gene_id "XLOC_022025"; transcript_id "5_00058987"; exon_number "10"; gene_name "uc003sph.1"; oId "uc003sph.1"; nearest_ref "uc003sph.1"; class_code "="; tss_id "TSS20261"; p_id "P20102";
chr7	hg19_knownGene	exon	5990926	5991047	.	-	.	gene_id "XLOC_022025"; transcript_id "5_00058987"; exon_number "11"; gene_name "uc003sph.1"; oId "uc003sph.1"; nearest_ref "uc003sph.1"; class_code "="; tss_id "TSS20261"; p_id "P20102";
chr7	hg19_knownGene	exon	5992706	5992850	.	-	.	gene_id "XLOC_022025"; transcript_id "5_00058987"; exon_number "12"; gene_name "uc003sph.1"; oId "uc003sph.1"; nearest_ref "uc003sph.1"; class_code "="; tss_id "TSS20261"; p_id "P20102";
chr7	hg19_knownGene	exon	5995636	5995812	.	-	.	gene_id "XLOC_022025"; transcript_id "5_00058987"; exon_number "13"; gene_name "uc003sph.1"; oId "uc003sph.1"; nearest_ref "uc003sph.1"; class_code "="; tss_id "TSS20261"; p_id "P20102";
chr7	hg19_knownGene	exon	5997538	5997658	.	-	.	gene_id "XLOC_022025"; transcript_id "5_00058987"; exon_number "14"; gene_name "uc003sph.1"; oId "uc003sph.1"; nearest_ref "uc003sph.1"; class_code "="; tss_id "TSS20261"; p_id "P20102";
chr7	hg19_knownGene	exon	5998624	5998709	.	-	.	gene_id "XLOC_022025"; transcript_id "5_00058987"; exon_number "15"; gene_name "uc003sph.1"; oId "uc003sph.1"; nearest_ref "uc003sph.1"; class_code "="; tss_id "TSS20261"; p_id "P20102";
chr7	hg19_knownGene	exon	6000322	6000495	.	-	.	gene_id "XLOC_022025"; transcript_id "5_00058987"; exon_number "16"; gene_name "uc003sph.1"; oId "uc003sph.1"; nearest_ref "uc003sph.1"; class_code "="; tss_id "TSS20261"; p_id "P20102";
chr7	hg19_knownGene	exon	6004133	6004201	.	-	.	gene_id "XLOC_022025"; transcript_id "5_00058987"; exon_number "17"; gene_name "uc003sph.1"; oId "uc003sph.1"; nearest_ref "uc003sph.1"; class_code "="; tss_id "TSS20261"; p_id "P20102";
chr7	hg19_knownGene	exon	6005268	6005343	.	-	.	gene_id "XLOC_022025"; transcript_id "5_00058987"; exon_number "18"; gene_name "uc003sph.1"; oId "uc003sph.1"; nearest_ref "uc003sph.1"; class_code "="; tss_id "TSS20261"; p_id "P20102";
chr7	hg19_knownGene	exon	6006494	6006832	.	-	.	gene_id "XLOC_022025"; transcript_id "5_00058987"; exon_number "19"; gene_name "uc003sph.1"; oId "uc003sph.1"; nearest_ref "uc003sph.1"; class_code "="; tss_id "TSS20261"; p_id "P20102";
chr7	hg19_knownGene	exon	6006949	6007068	.	-	.	gene_id "XLOC_022025"; transcript_id "5_00058987"; exon_number "20"; gene_name "uc003sph.1"; oId "uc003sph.1"; nearest_ref "uc003sph.1"; class_code "="; tss_id "TSS20261"; p_id "P20102";
chr7	hg19_knownGene	exon	6010249	6010314	.	-	.	gene_id "XLOC_022025"; transcript_id "5_00058987"; exon_number "21"; gene_name "uc003sph.1"; oId "uc003sph.1"; nearest_ref "uc003sph.1"; class_code "="; tss_id "TSS20261"; p_id "P20102";
chr7	hg19_knownGene	exon	5967664	5968025	.	-	.	gene_id "XLOC_022025"; transcript_id "5_00058989"; exon_number "1"; gene_name "uc011jwk.1"; oId "uc011jwk.1"; nearest_ref "uc011jwk.1"; class_code "="; tss_id "TSS20262"; p_id "P20101";
chr7	hg19_knownGene	exon	5974651	5974779	.	-	.	gene_id "XLOC_022025"; transcript_id "5_00058989"; exon_number "2"; gene_name "uc011jwk.1"; oId "uc011jwk.1"; nearest_ref "uc011jwk.1"; class_code "="; tss_id "TSS20262"; p_id "P20101";
chr7	hg19_knownGene	exon	5978353	5978460	.	-	.	gene_id "XLOC_022025"; transcript_id "5_00058989"; exon_number "3"; gene_name "uc011jwk.1"; oId "uc011jwk.1"; nearest_ref "uc011jwk.1"; class_code "="; tss_id "TSS20262"; p_id "P20101";
chr7	hg19_knownGene	exon	5982955	5983103	.	-	.	gene_id "XLOC_022025"; transcript_id "5_00058989"; exon_number "4"; gene_name "uc011jwk.1"; oId "uc011jwk.1"; nearest_ref "uc011jwk.1"; class_code "="; tss_id "TSS20262"; p_id "P20101";
chr7	hg19_knownGene	exon	5987851	5988040	.	-	.	gene_id "XLOC_022025"; transcript_id "5_00058989"; exon_number "5"; gene_name "uc011jwk.1"; oId "uc011jwk.1"; nearest_ref "uc011jwk.1"; class_code "="; tss_id "TSS20262"; p_id "P20101";
```
