## Supplemental Table 1 for "Polysome fractionation analysis reveals features important for human nonsense-mediated mRNA decay": combined_sc-upf.combinedF_oldHeLaPlus_161228.gtf (part 86 of 224)

```
chr7	hg19_knownGene	exon	5990926	5991047	.	-	.	gene_id "XLOC_022025"; transcript_id "5_00058989"; exon_number "6"; gene_name "uc011jwk.1"; oId "uc011jwk.1"; nearest_ref "uc011jwk.1"; class_code "="; tss_id "TSS20262"; p_id "P20101";
chr7	hg19_knownGene	exon	5992706	5992850	.	-	.	gene_id "XLOC_022025"; transcript_id "5_00058989"; exon_number "7"; gene_name "uc011jwk.1"; oId "uc011jwk.1"; nearest_ref "uc011jwk.1"; class_code "="; tss_id "TSS20262"; p_id "P20101";
chr7	hg19_knownGene	exon	5995636	5995812	.	-	.	gene_id "XLOC_022025"; transcript_id "5_00058989"; exon_number "8"; gene_name "uc011jwk.1"; oId "uc011jwk.1"; nearest_ref "uc011jwk.1"; class_code "="; tss_id "TSS20262"; p_id "P20101";
chr7	hg19_knownGene	exon	5997538	5997658	.	-	.	gene_id "XLOC_022025"; transcript_id "5_00058989"; exon_number "9"; gene_name "uc011jwk.1"; oId "uc011jwk.1"; nearest_ref "uc011jwk.1"; class_code "="; tss_id "TSS20262"; p_id "P20101";
chr7	hg19_knownGene	exon	6000339	6000495	.	-	.	gene_id "XLOC_022025"; transcript_id "5_00058989"; exon_number "10"; gene_name "uc011jwk.1"; oId "uc011jwk.1"; nearest_ref "uc011jwk.1"; class_code "="; tss_id "TSS20262"; p_id "P20101";
chr7	hg19_knownGene	exon	6003043	6003113	.	-	.	gene_id "XLOC_022025"; transcript_id "5_00058989"; exon_number "11"; gene_name "uc011jwk.1"; oId "uc011jwk.1"; nearest_ref "uc011jwk.1"; class_code "="; tss_id "TSS20262"; p_id "P20101";
chr7	Cufflinks	exon	6010555	6013173	.	-	.	gene_id "XLOC_022026"; transcript_id "5_00058990"; exon_number "1"; gene_name "uc003spl.2"; oId "SC3.18310.1"; nearest_ref "uc003spl.2"; class_code "="; tss_id "TSS20263"; p_id "P20109";
chr7	Cufflinks	exon	6017219	6017388	.	-	.	gene_id "XLOC_022026"; transcript_id "5_00058990"; exon_number "2"; gene_name "uc003spl.2"; oId "SC3.18310.1"; nearest_ref "uc003spl.2"; class_code "="; tss_id "TSS20263"; p_id "P20109";
chr7	Cufflinks	exon	6018227	6018327	.	-	.	gene_id "XLOC_022026"; transcript_id "5_00058990"; exon_number "3"; gene_name "uc003spl.2"; oId "SC3.18310.1"; nearest_ref "uc003spl.2"; class_code "="; tss_id "TSS20263"; p_id "P20109";
chr7	Cufflinks	exon	6022455	6022622	.	-	.	gene_id "XLOC_022026"; transcript_id "5_00058990"; exon_number "4"; gene_name "uc003spl.2"; oId "SC3.18310.1"; nearest_ref "uc003spl.2"; class_code "="; tss_id "TSS20263"; p_id "P20109";
chr7	Cufflinks	exon	6026390	6027251	.	-	.	gene_id "XLOC_022026"; transcript_id "5_00058990"; exon_number "5"; gene_name "uc003spl.2"; oId "SC3.18310.1"; nearest_ref "uc003spl.2"; class_code "="; tss_id "TSS20263"; p_id "P20109";
chr7	Cufflinks	exon	6029431	6029586	.	-	.	gene_id "XLOC_022026"; transcript_id "5_00058990"; exon_number "6"; gene_name "uc003spl.2"; oId "SC3.18310.1"; nearest_ref "uc003spl.2"; class_code "="; tss_id "TSS20263"; p_id "P20109";
chr7	Cufflinks	exon	6031604	6031688	.	-	.	gene_id "XLOC_022026"; transcript_id "5_00058990"; exon_number "7"; gene_name "uc003spl.2"; oId "SC3.18310.1"; nearest_ref "uc003spl.2"; class_code "="; tss_id "TSS20263"; p_id "P20109";
chr7	Cufflinks	exon	6035165	6035264	.	-	.	gene_id "XLOC_022026"; transcript_id "5_00058990"; exon_number "8"; gene_name "uc003spl.2"; oId "SC3.18310.1"; nearest_ref "uc003spl.2"; class_code "="; tss_id "TSS20263"; p_id "P20109";
chr7	Cufflinks	exon	6036957	6037054	.	-	.	gene_id "XLOC_022026"; transcript_id "5_00058990"; exon_number "9"; gene_name "uc003spl.2"; oId "SC3.18310.1"; nearest_ref "uc003spl.2"; class_code "="; tss_id "TSS20263"; p_id "P20109";
chr7	Cufflinks	exon	6038739	6038906	.	-	.	gene_id "XLOC_022026"; transcript_id "5_00058990"; exon_number "10"; gene_name "uc003spl.2"; oId "SC3.18310.1"; nearest_ref "uc003spl.2"; class_code "="; tss_id "TSS20263"; p_id "P20109";
chr7	Cufflinks	exon	6042084	6042267	.	-	.	gene_id "XLOC_022026"; transcript_id "5_00058990"; exon_number "11"; gene_name "uc003spl.2"; oId "SC3.18310.1"; nearest_ref "uc003spl.2"; class_code "="; tss_id "TSS20263"; p_id "P20109";
chr7	Cufflinks	exon	6043321	6043423	.	-	.	gene_id "XLOC_022026"; transcript_id "5_00058990"; exon_number "12"; gene_name "uc003spl.2"; oId "SC3.18310.1"; nearest_ref "uc003spl.2"; class_code "="; tss_id "TSS20263"; p_id "P20109";
chr7	Cufflinks	exon	6043603	6043689	.	-	.	gene_id "XLOC_022026"; transcript_id "5_00058990"; exon_number "13"; gene_name "uc003spl.2"; oId "SC3.18310.1"; nearest_ref "uc003spl.2"; class_code "="; tss_id "TSS20263"; p_id "P20109";
chr7	Cufflinks	exon	6045523	6045662	.	-	.	gene_id "XLOC_022026"; transcript_id "5_00058990"; exon_number "14"; gene_name "uc003spl.2"; oId "SC3.18310.1"; nearest_ref "uc003spl.2"; class_code "="; tss_id "TSS20263"; p_id "P20109";
chr7	Cufflinks	exon	6048628	6048737	.	-	.	gene_id "XLOC_022026"; transcript_id "5_00058990"; exon_number "15"; gene_name "uc003spl.2"; oId "SC3.18310.1"; nearest_ref "uc003spl.2"; class_code "="; tss_id "TSS20263"; p_id "P20109";
chr7	Cufflinks	exon	6010556	6013173	.	-	.	gene_id "XLOC_022026"; transcript_id "5_00063736"; exon_number "1"; gene_name "uc010ktf.1"; oId "upf1_r4.33759.2"; nearest_ref "uc010ktf.1"; class_code "j"; tss_id "TSS20263";
chr7	Cufflinks	exon	6017219	6017388	.	-	.	gene_id "XLOC_022026"; transcript_id "5_00063736"; exon_number "2"; gene_name "uc010ktf.1"; oId "upf1_r4.33759.2"; nearest_ref "uc010ktf.1"; class_code "j"; tss_id "TSS20263";
chr7	Cufflinks	exon	6018227	6018327	.	-	.	gene_id "XLOC_022026"; transcript_id "5_00063736"; exon_number "3"; gene_name "uc010ktf.1"; oId "upf1_r4.33759.2"; nearest_ref "uc010ktf.1"; class_code "j"; tss_id "TSS20263";
chr7	Cufflinks	exon	6022455	6022622	.	-	.	gene_id "XLOC_022026"; transcript_id "5_00063736"; exon_number "4"; gene_name "uc010ktf.1"; oId "upf1_r4.33759.2"; nearest_ref "uc010ktf.1"; class_code "j"; tss_id "TSS20263";
chr7	Cufflinks	exon	6026390	6027251	.	-	.	gene_id "XLOC_022026"; transcript_id "5_00063736"; exon_number "5"; gene_name "uc010ktf.1"; oId "upf1_r4.33759.2"; nearest_ref "uc010ktf.1"; class_code "j"; tss_id "TSS20263";
chr7	Cufflinks	exon	6029431	6029586	.	-	.	gene_id "XLOC_022026"; transcript_id "5_00063736"; exon_number "6"; gene_name "uc010ktf.1"; oId "upf1_r4.33759.2"; nearest_ref "uc010ktf.1"; class_code "j"; tss_id "TSS20263";
chr7	Cufflinks	exon	6031604	6031688	.	-	.	gene_id "XLOC_022026"; transcript_id "5_00063736"; exon_number "7"; gene_name "uc010ktf.1"; oId "upf1_r4.33759.2"; nearest_ref "uc010ktf.1"; class_code "j"; tss_id "TSS20263";
chr7	Cufflinks	exon	6035165	6035264	.	-	.	gene_id "XLOC_022026"; transcript_id "5_00063736"; exon_number "8"; gene_name "uc010ktf.1"; oId "upf1_r4.33759.2"; nearest_ref "uc010ktf.1"; class_code "j"; tss_id "TSS20263";
chr7	Cufflinks	exon	6036957	6037054	.	-	.	gene_id "XLOC_022026"; transcript_id "5_00063736"; exon_number "9"; gene_name "uc010ktf.1"; oId "upf1_r4.33759.2"; nearest_ref "uc010ktf.1"; class_code "j"; tss_id "TSS20263";
chr7	Cufflinks	exon	6038739	6038906	.	-	.	gene_id "XLOC_022026"; transcript_id "5_00063736"; exon_number "10"; gene_name "uc010ktf.1"; oId "upf1_r4.33759.2"; nearest_ref "uc010ktf.1"; class_code "j"; tss_id "TSS20263";
chr7	Cufflinks	exon	6042084	6042267	.	-	.	gene_id "XLOC_022026"; transcript_id "5_00063736"; exon_number "11"; gene_name "uc010ktf.1"; oId "upf1_r4.33759.2"; nearest_ref "uc010ktf.1"; class_code "j"; tss_id "TSS20263";
chr7	Cufflinks	exon	6043374	6043423	.	-	.	gene_id "XLOC_022026"; transcript_id "5_00063736"; exon_number "12"; gene_name "uc010ktf.1"; oId "upf1_r4.33759.2"; nearest_ref "uc010ktf.1"; class_code "j"; tss_id "TSS20263";
chr7	Cufflinks	exon	6043603	6043689	.	-	.	gene_id "XLOC_022026"; transcript_id "5_00063736"; exon_number "13"; gene_name "uc010ktf.1"; oId "upf1_r4.33759.2"; nearest_ref "uc010ktf.1"; class_code "j"; tss_id "TSS20263";
chr7	Cufflinks	exon	6045523	6045662	.	-	.	gene_id "XLOC_022026"; transcript_id "5_00063736"; exon_number "14"; gene_name "uc010ktf.1"; oId "upf1_r4.33759.2"; nearest_ref "uc010ktf.1"; class_code "j"; tss_id "TSS20263";
chr7	Cufflinks	exon	6048628	6048737	.	-	.	gene_id "XLOC_022026"; transcript_id "5_00063736"; exon_number "15"; gene_name "uc010ktf.1"; oId "upf1_r4.33759.2"; nearest_ref "uc010ktf.1"; class_code "j"; tss_id "TSS20263";
chr7	Cufflinks	exon	6010556	6013173	.	-	.	gene_id "XLOC_022026"; transcript_id "5_00062628"; exon_number "1"; gene_name "uc010ktf.1"; oId "upf3.19268.2"; nearest_ref "uc010ktf.1"; class_code "j"; tss_id "TSS20263";
chr7	Cufflinks	exon	6017219	6017388	.	-	.	gene_id "XLOC_022026"; transcript_id "5_00062628"; exon_number "2"; gene_name "uc010ktf.1"; oId "upf3.19268.2"; nearest_ref "uc010ktf.1"; class_code "j"; tss_id "TSS20263";
chr7	Cufflinks	exon	6018227	6018327	.	-	.	gene_id "XLOC_022026"; transcript_id "5_00062628"; exon_number "3"; gene_name "uc010ktf.1"; oId "upf3.19268.2"; nearest_ref "uc010ktf.1"; class_code "j"; tss_id "TSS20263";
chr7	Cufflinks	exon	6022455	6022622	.	-	.	gene_id "XLOC_022026"; transcript_id "5_00062628"; exon_number "4"; gene_name "uc010ktf.1"; oId "upf3.19268.2"; nearest_ref "uc010ktf.1"; class_code "j"; tss_id "TSS20263";
chr7	Cufflinks	exon	6026390	6027251	.	-	.	gene_id "XLOC_022026"; transcript_id "5_00062628"; exon_number "5"; gene_name "uc010ktf.1"; oId "upf3.19268.2"; nearest_ref "uc010ktf.1"; class_code "j"; tss_id "TSS20263";
chr7	Cufflinks	exon	6029431	6029586	.	-	.	gene_id "XLOC_022026"; transcript_id "5_00062628"; exon_number "6"; gene_name "uc010ktf.1"; oId "upf3.19268.2"; nearest_ref "uc010ktf.1"; class_code "j"; tss_id "TSS20263";
chr7	Cufflinks	exon	6031604	6031688	.	-	.	gene_id "XLOC_022026"; transcript_id "5_00062628"; exon_number "7"; gene_name "uc010ktf.1"; oId "upf3.19268.2"; nearest_ref "uc010ktf.1"; class_code "j"; tss_id "TSS20263";
chr7	Cufflinks	exon	6035165	6035256	.	-	.	gene_id "XLOC_022026"; transcript_id "5_00062628"; exon_number "8"; gene_name "uc010ktf.1"; oId "upf3.19268.2"; nearest_ref "uc010ktf.1"; class_code "j"; tss_id "TSS20263";
chr7	Cufflinks	exon	6036957	6037054	.	-	.	gene_id "XLOC_022026"; transcript_id "5_00062628"; exon_number "9"; gene_name "uc010ktf.1"; oId "upf3.19268.2"; nearest_ref "uc010ktf.1"; class_code "j"; tss_id "TSS20263";
chr7	Cufflinks	exon	6038739	6038854	.	-	.	gene_id "XLOC_022026"; transcript_id "5_00062628"; exon_number "10"; gene_name "uc010ktf.1"; oId "upf3.19268.2"; nearest_ref "uc010ktf.1"; class_code "j"; tss_id "TSS20263";
chr7	Cufflinks	exon	6042084	6042267	.	-	.	gene_id "XLOC_022026"; transcript_id "5_00062628"; exon_number "11"; gene_name "uc010ktf.1"; oId "upf3.19268.2"; nearest_ref "uc010ktf.1"; class_code "j"; tss_id "TSS20263";
chr7	Cufflinks	exon	6043321	6043423	.	-	.	gene_id "XLOC_022026"; transcript_id "5_00062628"; exon_number "12"; gene_name "uc010ktf.1"; oId "upf3.19268.2"; nearest_ref "uc010ktf.1"; class_code "j"; tss_id "TSS20263";
chr7	Cufflinks	exon	6043603	6043689	.	-	.	gene_id "XLOC_022026"; transcript_id "5_00062628"; exon_number "13"; gene_name "uc010ktf.1"; oId "upf3.19268.2"; nearest_ref "uc010ktf.1"; class_code "j"; tss_id "TSS20263";
chr7	Cufflinks	exon	6048628	6048737	.	-	.	gene_id "XLOC_022026"; transcript_id "5_00062628"; exon_number "14"; gene_name "uc010ktf.1"; oId "upf3.19268.2"; nearest_ref "uc010ktf.1"; class_code "j"; tss_id "TSS20263";
chr7	hg19_knownGene	exon	6012871	6013173	.	-	.	gene_id "XLOC_022026"; transcript_id "5_00058992"; exon_number "1"; gene_name "uc003spj.2"; oId "uc003spj.2"; nearest_ref "uc003spj.2"; class_code "="; tss_id "TSS20264"; p_id "P20105";
chr7	hg19_knownGene	exon	6017219	6017388	.	-	.	gene_id "XLOC_022026"; transcript_id "5_00058992"; exon_number "2"; gene_name "uc003spj.2"; oId "uc003spj.2"; nearest_ref "uc003spj.2"; class_code "="; tss_id "TSS20264"; p_id "P20105";
chr7	hg19_knownGene	exon	6018227	6018327	.	-	.	gene_id "XLOC_022026"; transcript_id "5_00058992"; exon_number "3"; gene_name "uc003spj.2"; oId "uc003spj.2"; nearest_ref "uc003spj.2"; class_code "="; tss_id "TSS20264"; p_id "P20105";
chr7	hg19_knownGene	exon	6022455	6022622	.	-	.	gene_id "XLOC_022026"; transcript_id "5_00058992"; exon_number "4"; gene_name "uc003spj.2"; oId "uc003spj.2"; nearest_ref "uc003spj.2"; class_code "="; tss_id "TSS20264"; p_id "P20105";
chr7	hg19_knownGene	exon	6026390	6027251	.	-	.	gene_id "XLOC_022026"; transcript_id "5_00058992"; exon_number "5"; gene_name "uc003spj.2"; oId "uc003spj.2"; nearest_ref "uc003spj.2"; class_code "="; tss_id "TSS20264"; p_id "P20105";
chr7	hg19_knownGene	exon	6029431	6029586	.	-	.	gene_id "XLOC_022026"; transcript_id "5_00058992"; exon_number "6"; gene_name "uc003spj.2"; oId "uc003spj.2"; nearest_ref "uc003spj.2"; class_code "="; tss_id "TSS20264"; p_id "P20105";
chr7	hg19_knownGene	exon	6031604	6031688	.	-	.	gene_id "XLOC_022026"; transcript_id "5_00058992"; exon_number "7"; gene_name "uc003spj.2"; oId "uc003spj.2"; nearest_ref "uc003spj.2"; class_code "="; tss_id "TSS20264"; p_id "P20105";
chr7	hg19_knownGene	exon	6035165	6035264	.	-	.	gene_id "XLOC_022026"; transcript_id "5_00058992"; exon_number "8"; gene_name "uc003spj.2"; oId "uc003spj.2"; nearest_ref "uc003spj.2"; class_code "="; tss_id "TSS20264"; p_id "P20105";
chr7	hg19_knownGene	exon	6036957	6037054	.	-	.	gene_id "XLOC_022026"; transcript_id "5_00058992"; exon_number "9"; gene_name "uc003spj.2"; oId "uc003spj.2"; nearest_ref "uc003spj.2"; class_code "="; tss_id "TSS20264"; p_id "P20105";
chr7	hg19_knownGene	exon	6038739	6038906	.	-	.	gene_id "XLOC_022026"; transcript_id "5_00058992"; exon_number "10"; gene_name "uc003spj.2"; oId "uc003spj.2"; nearest_ref "uc003spj.2"; class_code "="; tss_id "TSS20264"; p_id "P20105";
chr7	hg19_knownGene	exon	6042084	6042267	.	-	.	gene_id "XLOC_022026"; transcript_id "5_00058992"; exon_number "11"; gene_name "uc003spj.2"; oId "uc003spj.2"; nearest_ref "uc003spj.2"; class_code "="; tss_id "TSS20264"; p_id "P20105";
chr7	hg19_knownGene	exon	6043603	6043689	.	-	.	gene_id "XLOC_022026"; transcript_id "5_00058992"; exon_number "12"; gene_name "uc003spj.2"; oId "uc003spj.2"; nearest_ref "uc003spj.2"; class_code "="; tss_id "TSS20264"; p_id "P20105";
chr7	hg19_knownGene	exon	6012871	6013173	.	-	.	gene_id "XLOC_022026"; transcript_id "5_00058995"; exon_number "1"; gene_name "uc010ktg.2"; oId "uc010ktg.2"; nearest_ref "uc010ktg.2"; class_code "="; tss_id "TSS20263"; p_id "P20104";
chr7	hg19_knownGene	exon	6017219	6017388	.	-	.	gene_id "XLOC_022026"; transcript_id "5_00058995"; exon_number "2"; gene_name "uc010ktg.2"; oId "uc010ktg.2"; nearest_ref "uc010ktg.2"; class_code "="; tss_id "TSS20263"; p_id "P20104";
chr7	hg19_knownGene	exon	6018227	6018327	.	-	.	gene_id "XLOC_022026"; transcript_id "5_00058995"; exon_number "3"; gene_name "uc010ktg.2"; oId "uc010ktg.2"; nearest_ref "uc010ktg.2"; class_code "="; tss_id "TSS20263"; p_id "P20104";
chr7	hg19_knownGene	exon	6022455	6022622	.	-	.	gene_id "XLOC_022026"; transcript_id "5_00058995"; exon_number "4"; gene_name "uc010ktg.2"; oId "uc010ktg.2"; nearest_ref "uc010ktg.2"; class_code "="; tss_id "TSS20263"; p_id "P20104";
chr7	hg19_knownGene	exon	6026390	6027251	.	-	.	gene_id "XLOC_022026"; transcript_id "5_00058995"; exon_number "5"; gene_name "uc010ktg.2"; oId "uc010ktg.2"; nearest_ref "uc010ktg.2"; class_code "="; tss_id "TSS20263"; p_id "P20104";
chr7	hg19_knownGene	exon	6029431	6029586	.	-	.	gene_id "XLOC_022026"; transcript_id "5_00058995"; exon_number "6"; gene_name "uc010ktg.2"; oId "uc010ktg.2"; nearest_ref "uc010ktg.2"; class_code "="; tss_id "TSS20263"; p_id "P20104";
chr7	hg19_knownGene	exon	6031604	6031688	.	-	.	gene_id "XLOC_022026"; transcript_id "5_00058995"; exon_number "7"; gene_name "uc010ktg.2"; oId "uc010ktg.2"; nearest_ref "uc010ktg.2"; class_code "="; tss_id "TSS20263"; p_id "P20104";
chr7	hg19_knownGene	exon	6035165	6035264	.	-	.	gene_id "XLOC_022026"; transcript_id "5_00058995"; exon_number "8"; gene_name "uc010ktg.2"; oId "uc010ktg.2"; nearest_ref "uc010ktg.2"; class_code "="; tss_id "TSS20263"; p_id "P20104";
chr7	hg19_knownGene	exon	6036957	6037054	.	-	.	gene_id "XLOC_022026"; transcript_id "5_00058995"; exon_number "9"; gene_name "uc010ktg.2"; oId "uc010ktg.2"; nearest_ref "uc010ktg.2"; class_code "="; tss_id "TSS20263"; p_id "P20104";
chr7	hg19_knownGene	exon	6038739	6038857	.	-	.	gene_id "XLOC_022026"; transcript_id "5_00058995"; exon_number "10"; gene_name "uc010ktg.2"; oId "uc010ktg.2"; nearest_ref "uc010ktg.2"; class_code "="; tss_id "TSS20263"; p_id "P20104";
chr7	hg19_knownGene	exon	6042084	6042267	.	-	.	gene_id "XLOC_022026"; transcript_id "5_00058995"; exon_number "11"; gene_name "uc010ktg.2"; oId "uc010ktg.2"; nearest_ref "uc010ktg.2"; class_code "="; tss_id "TSS20263"; p_id "P20104";
chr7	hg19_knownGene	exon	6043321	6043423	.	-	.	gene_id "XLOC_022026"; transcript_id "5_00058995"; exon_number "12"; gene_name "uc010ktg.2"; oId "uc010ktg.2"; nearest_ref "uc010ktg.2"; class_code "="; tss_id "TSS20263"; p_id "P20104";
chr7	hg19_knownGene	exon	6043603	6043689	.	-	.	gene_id "XLOC_022026"; transcript_id "5_00058995"; exon_number "13"; gene_name "uc010ktg.2"; oId "uc010ktg.2"; nearest_ref "uc010ktg.2"; class_code "="; tss_id "TSS20263"; p_id "P20104";
chr7	hg19_knownGene	exon	6045523	6045662	.	-	.	gene_id "XLOC_022026"; transcript_id "5_00058995"; exon_number "14"; gene_name "uc010ktg.2"; oId "uc010ktg.2"; nearest_ref "uc010ktg.2"; class_code "="; tss_id "TSS20263"; p_id "P20104";
chr7	hg19_knownGene	exon	6048628	6048737	.	-	.	gene_id "XLOC_022026"; transcript_id "5_00058995"; exon_number "15"; gene_name "uc010ktg.2"; oId "uc010ktg.2"; nearest_ref "uc010ktg.2"; class_code "="; tss_id "TSS20263"; p_id "P20104";
chr7	hg19_knownGene	exon	6012871	6013173	.	-	.	gene_id "XLOC_022026"; transcript_id "5_00058996"; exon_number "1"; gene_name "uc011jwl.1"; oId "uc011jwl.1"; nearest_ref "uc011jwl.1"; class_code "="; tss_id "TSS20263"; p_id "P20108";
chr7	hg19_knownGene	exon	6017219	6017388	.	-	.	gene_id "XLOC_022026"; transcript_id "5_00058996"; exon_number "2"; gene_name "uc011jwl.1"; oId "uc011jwl.1"; nearest_ref "uc011jwl.1"; class_code "="; tss_id "TSS20263"; p_id "P20108";
chr7	hg19_knownGene	exon	6018227	6018327	.	-	.	gene_id "XLOC_022026"; transcript_id "5_00058996"; exon_number "3"; gene_name "uc011jwl.1"; oId "uc011jwl.1"; nearest_ref "uc011jwl.1"; class_code "="; tss_id "TSS20263"; p_id "P20108";
chr7	hg19_knownGene	exon	6022455	6022622	.	-	.	gene_id "XLOC_022026"; transcript_id "5_00058996"; exon_number "4"; gene_name "uc011jwl.1"; oId "uc011jwl.1"; nearest_ref "uc011jwl.1"; class_code "="; tss_id "TSS20263"; p_id "P20108";
chr7	hg19_knownGene	exon	6026390	6027251	.	-	.	gene_id "XLOC_022026"; transcript_id "5_00058996"; exon_number "5"; gene_name "uc011jwl.1"; oId "uc011jwl.1"; nearest_ref "uc011jwl.1"; class_code "="; tss_id "TSS20263"; p_id "P20108";
chr7	hg19_knownGene	exon	6029431	6029586	.	-	.	gene_id "XLOC_022026"; transcript_id "5_00058996"; exon_number "6"; gene_name "uc011jwl.1"; oId "uc011jwl.1"; nearest_ref "uc011jwl.1"; class_code "="; tss_id "TSS20263"; p_id "P20108";
chr7	hg19_knownGene	exon	6031604	6031688	.	-	.	gene_id "XLOC_022026"; transcript_id "5_00058996"; exon_number "7"; gene_name "uc011jwl.1"; oId "uc011jwl.1"; nearest_ref "uc011jwl.1"; class_code "="; tss_id "TSS20263"; p_id "P20108";
chr7	hg19_knownGene	exon	6035165	6035264	.	-	.	gene_id "XLOC_022026"; transcript_id "5_00058996"; exon_number "8"; gene_name "uc011jwl.1"; oId "uc011jwl.1"; nearest_ref "uc011jwl.1"; class_code "="; tss_id "TSS20263"; p_id "P20108";
chr7	hg19_knownGene	exon	6036957	6037054	.	-	.	gene_id "XLOC_022026"; transcript_id "5_00058996"; exon_number "9"; gene_name "uc011jwl.1"; oId "uc011jwl.1"; nearest_ref "uc011jwl.1"; class_code "="; tss_id "TSS20263"; p_id "P20108";
chr7	hg19_knownGene	exon	6038739	6038906	.	-	.	gene_id "XLOC_022026"; transcript_id "5_00058996"; exon_number "10"; gene_name "uc011jwl.1"; oId "uc011jwl.1"; nearest_ref "uc011jwl.1"; class_code "="; tss_id "TSS20263"; p_id "P20108";
chr7	hg19_knownGene	exon	6042084	6042267	.	-	.	gene_id "XLOC_022026"; transcript_id "5_00058996"; exon_number "11"; gene_name "uc011jwl.1"; oId "uc011jwl.1"; nearest_ref "uc011jwl.1"; class_code "="; tss_id "TSS20263"; p_id "P20108";
chr7	hg19_knownGene	exon	6043321	6043423	.	-	.	gene_id "XLOC_022026"; transcript_id "5_00058996"; exon_number "12"; gene_name "uc011jwl.1"; oId "uc011jwl.1"; nearest_ref "uc011jwl.1"; class_code "="; tss_id "TSS20263"; p_id "P20108";
chr7	hg19_knownGene	exon	6043603	6043689	.	-	.	gene_id "XLOC_022026"; transcript_id "5_00058996"; exon_number "13"; gene_name "uc011jwl.1"; oId "uc011jwl.1"; nearest_ref "uc011jwl.1"; class_code "="; tss_id "TSS20263"; p_id "P20108";
chr7	hg19_knownGene	exon	6048628	6048737	.	-	.	gene_id "XLOC_022026"; transcript_id "5_00058996"; exon_number "14"; gene_name "uc011jwl.1"; oId "uc011jwl.1"; nearest_ref "uc011jwl.1"; class_code "="; tss_id "TSS20263"; p_id "P20108";
chr7	hg19_knownGene	exon	6012871	6013173	.	-	.	gene_id "XLOC_022026"; transcript_id "5_00058994"; exon_number "1"; gene_name "uc010kte.2"; oId "uc010kte.2"; nearest_ref "uc010kte.2"; class_code "="; tss_id "TSS20263"; p_id "P20107";
chr7	hg19_knownGene	exon	6017219	6017388	.	-	.	gene_id "XLOC_022026"; transcript_id "5_00058994"; exon_number "2"; gene_name "uc010kte.2"; oId "uc010kte.2"; nearest_ref "uc010kte.2"; class_code "="; tss_id "TSS20263"; p_id "P20107";
chr7	hg19_knownGene	exon	6018227	6018327	.	-	.	gene_id "XLOC_022026"; transcript_id "5_00058994"; exon_number "3"; gene_name "uc010kte.2"; oId "uc010kte.2"; nearest_ref "uc010kte.2"; class_code "="; tss_id "TSS20263"; p_id "P20107";
chr7	hg19_knownGene	exon	6022455	6022622	.	-	.	gene_id "XLOC_022026"; transcript_id "5_00058994"; exon_number "4"; gene_name "uc010kte.2"; oId "uc010kte.2"; nearest_ref "uc010kte.2"; class_code "="; tss_id "TSS20263"; p_id "P20107";
chr7	hg19_knownGene	exon	6036957	6037054	.	-	.	gene_id "XLOC_022026"; transcript_id "5_00058994"; exon_number "5"; gene_name "uc010kte.2"; oId "uc010kte.2"; nearest_ref "uc010kte.2"; class_code "="; tss_id "TSS20263"; p_id "P20107";
chr7	hg19_knownGene	exon	6038739	6038906	.	-	.	gene_id "XLOC_022026"; transcript_id "5_00058994"; exon_number "6"; gene_name "uc010kte.2"; oId "uc010kte.2"; nearest_ref "uc010kte.2"; class_code "="; tss_id "TSS20263"; p_id "P20107";
chr7	hg19_knownGene	exon	6042084	6042267	.	-	.	gene_id "XLOC_022026"; transcript_id "5_00058994"; exon_number "7"; gene_name "uc010kte.2"; oId "uc010kte.2"; nearest_ref "uc010kte.2"; class_code "="; tss_id "TSS20263"; p_id "P20107";
chr7	hg19_knownGene	exon	6043321	6043423	.	-	.	gene_id "XLOC_022026"; transcript_id "5_00058994"; exon_number "8"; gene_name "uc010kte.2"; oId "uc010kte.2"; nearest_ref "uc010kte.2"; class_code "="; tss_id "TSS20263"; p_id "P20107";
chr7	hg19_knownGene	exon	6043603	6043689	.	-	.	gene_id "XLOC_022026"; transcript_id "5_00058994"; exon_number "9"; gene_name "uc010kte.2"; oId "uc010kte.2"; nearest_ref "uc010kte.2"; class_code "="; tss_id "TSS20263"; p_id "P20107";
chr7	hg19_knownGene	exon	6045523	6045662	.	-	.	gene_id "XLOC_022026"; transcript_id "5_00058994"; exon_number "10"; gene_name "uc010kte.2"; oId "uc010kte.2"; nearest_ref "uc010kte.2"; class_code "="; tss_id "TSS20263"; p_id "P20107";
chr7	hg19_knownGene	exon	6048628	6048737	.	-	.	gene_id "XLOC_022026"; transcript_id "5_00058994"; exon_number "11"; gene_name "uc010kte.2"; oId "uc010kte.2"; nearest_ref "uc010kte.2"; class_code "="; tss_id "TSS20263"; p_id "P20107";
chr7	hg19_knownGene	exon	6012871	6013173	.	-	.	gene_id "XLOC_022026"; transcript_id "5_00058993"; exon_number "1"; gene_name "uc003spk.2"; oId "uc003spk.2"; nearest_ref "uc003spk.2"; class_code "="; tss_id "TSS20263"; p_id "P20108";
chr7	hg19_knownGene	exon	6017219	6017388	.	-	.	gene_id "XLOC_022026"; transcript_id "5_00058993"; exon_number "2"; gene_name "uc003spk.2"; oId "uc003spk.2"; nearest_ref "uc003spk.2"; class_code "="; tss_id "TSS20263"; p_id "P20108";
chr7	hg19_knownGene	exon	6018227	6018327	.	-	.	gene_id "XLOC_022026"; transcript_id "5_00058993"; exon_number "3"; gene_name "uc003spk.2"; oId "uc003spk.2"; nearest_ref "uc003spk.2"; class_code "="; tss_id "TSS20263"; p_id "P20108";
chr7	hg19_knownGene	exon	6022455	6022622	.	-	.	gene_id "XLOC_022026"; transcript_id "5_00058993"; exon_number "4"; gene_name "uc003spk.2"; oId "uc003spk.2"; nearest_ref "uc003spk.2"; class_code "="; tss_id "TSS20263"; p_id "P20108";
chr7	hg19_knownGene	exon	6026390	6027251	.	-	.	gene_id "XLOC_022026"; transcript_id "5_00058993"; exon_number "5"; gene_name "uc003spk.2"; oId "uc003spk.2"; nearest_ref "uc003spk.2"; class_code "="; tss_id "TSS20263"; p_id "P20108";
chr7	hg19_knownGene	exon	6029431	6029586	.	-	.	gene_id "XLOC_022026"; transcript_id "5_00058993"; exon_number "6"; gene_name "uc003spk.2"; oId "uc003spk.2"; nearest_ref "uc003spk.2"; class_code "="; tss_id "TSS20263"; p_id "P20108";
chr7	hg19_knownGene	exon	6031604	6031688	.	-	.	gene_id "XLOC_022026"; transcript_id "5_00058993"; exon_number "7"; gene_name "uc003spk.2"; oId "uc003spk.2"; nearest_ref "uc003spk.2"; class_code "="; tss_id "TSS20263"; p_id "P20108";
chr7	hg19_knownGene	exon	6035165	6035264	.	-	.	gene_id "XLOC_022026"; transcript_id "5_00058993"; exon_number "8"; gene_name "uc003spk.2"; oId "uc003spk.2"; nearest_ref "uc003spk.2"; class_code "="; tss_id "TSS20263"; p_id "P20108";
chr7	hg19_knownGene	exon	6036957	6037054	.	-	.	gene_id "XLOC_022026"; transcript_id "5_00058993"; exon_number "9"; gene_name "uc003spk.2"; oId "uc003spk.2"; nearest_ref "uc003spk.2"; class_code "="; tss_id "TSS20263"; p_id "P20108";
chr7	hg19_knownGene	exon	6038739	6038906	.	-	.	gene_id "XLOC_022026"; transcript_id "5_00058993"; exon_number "10"; gene_name "uc003spk.2"; oId "uc003spk.2"; nearest_ref "uc003spk.2"; class_code "="; tss_id "TSS20263"; p_id "P20108";
chr7	hg19_knownGene	exon	6042084	6042267	.	-	.	gene_id "XLOC_022026"; transcript_id "5_00058993"; exon_number "11"; gene_name "uc003spk.2"; oId "uc003spk.2"; nearest_ref "uc003spk.2"; class_code "="; tss_id "TSS20263"; p_id "P20108";
chr7	hg19_knownGene	exon	6043321	6043423	.	-	.	gene_id "XLOC_022026"; transcript_id "5_00058993"; exon_number "12"; gene_name "uc003spk.2"; oId "uc003spk.2"; nearest_ref "uc003spk.2"; class_code "="; tss_id "TSS20263"; p_id "P20108";
chr7	hg19_knownGene	exon	6043603	6043689	.	-	.	gene_id "XLOC_022026"; transcript_id "5_00058993"; exon_number "13"; gene_name "uc003spk.2"; oId "uc003spk.2"; nearest_ref "uc003spk.2"; class_code "="; tss_id "TSS20263"; p_id "P20108";
chr7	hg19_knownGene	exon	6045523	6045657	.	-	.	gene_id "XLOC_022026"; transcript_id "5_00058993"; exon_number "14"; gene_name "uc003spk.2"; oId "uc003spk.2"; nearest_ref "uc003spk.2"; class_code "="; tss_id "TSS20263"; p_id "P20108";
chr7	hg19_knownGene	exon	6048628	6048737	.	-	.	gene_id "XLOC_022026"; transcript_id "5_00058993"; exon_number "15"; gene_name "uc003spk.2"; oId "uc003spk.2"; nearest_ref "uc003spk.2"; class_code "="; tss_id "TSS20263"; p_id "P20108";
chr7	hg19_knownGene	exon	6017306	6017345	.	-	.	gene_id "XLOC_022026"; transcript_id "5_00058997"; exon_number "1"; gene_name "uc010ktf.1"; oId "uc010ktf.1"; nearest_ref "uc010ktf.1"; class_code "="; tss_id "TSS20263"; p_id "P20106";
chr7	hg19_knownGene	exon	6026718	6027251	.	-	.	gene_id "XLOC_022026"; transcript_id "5_00058997"; exon_number "2"; gene_name "uc010ktf.1"; oId "uc010ktf.1"; nearest_ref "uc010ktf.1"; class_code "="; tss_id "TSS20263"; p_id "P20106";
chr7	hg19_knownGene	exon	6029431	6029586	.	-	.	gene_id "XLOC_022026"; transcript_id "5_00058997"; exon_number "3"; gene_name "uc010ktf.1"; oId "uc010ktf.1"; nearest_ref "uc010ktf.1"; class_code "="; tss_id "TSS20263"; p_id "P20106";
chr7	hg19_knownGene	exon	6031604	6031688	.	-	.	gene_id "XLOC_022026"; transcript_id "5_00058997"; exon_number "4"; gene_name "uc010ktf.1"; oId "uc010ktf.1"; nearest_ref "uc010ktf.1"; class_code "="; tss_id "TSS20263"; p_id "P20106";
chr7	hg19_knownGene	exon	6035165	6035264	.	-	.	gene_id "XLOC_022026"; transcript_id "5_00058997"; exon_number "5"; gene_name "uc010ktf.1"; oId "uc010ktf.1"; nearest_ref "uc010ktf.1"; class_code "="; tss_id "TSS20263"; p_id "P20106";
chr7	hg19_knownGene	exon	6036957	6037054	.	-	.	gene_id "XLOC_022026"; transcript_id "5_00058997"; exon_number "6"; gene_name "uc010ktf.1"; oId "uc010ktf.1"; nearest_ref "uc010ktf.1"; class_code "="; tss_id "TSS20263"; p_id "P20106";
chr7	hg19_knownGene	exon	6038739	6038906	.	-	.	gene_id "XLOC_022026"; transcript_id "5_00058997"; exon_number "7"; gene_name "uc010ktf.1"; oId "uc010ktf.1"; nearest_ref "uc010ktf.1"; class_code "="; tss_id "TSS20263"; p_id "P20106";
chr7	hg19_knownGene	exon	6042084	6042267	.	-	.	gene_id "XLOC_022026"; transcript_id "5_00058997"; exon_number "8"; gene_name "uc010ktf.1"; oId "uc010ktf.1"; nearest_ref "uc010ktf.1"; class_code "="; tss_id "TSS20263"; p_id "P20106";
chr7	hg19_knownGene	exon	6043321	6043423	.	-	.	gene_id "XLOC_022026"; transcript_id "5_00058997"; exon_number "9"; gene_name "uc010ktf.1"; oId "uc010ktf.1"; nearest_ref "uc010ktf.1"; class_code "="; tss_id "TSS20263"; p_id "P20106";
chr7	hg19_knownGene	exon	6043603	6043689	.	-	.	gene_id "XLOC_022026"; transcript_id "5_00058997"; exon_number "10"; gene_name "uc010ktf.1"; oId "uc010ktf.1"; nearest_ref "uc010ktf.1"; class_code "="; tss_id "TSS20263"; p_id "P20106";
chr7	hg19_knownGene	exon	6045523	6045662	.	-	.	gene_id "XLOC_022026"; transcript_id "5_00058997"; exon_number "11"; gene_name "uc010ktf.1"; oId "uc010ktf.1"; nearest_ref "uc010ktf.1"; class_code "="; tss_id "TSS20263"; p_id "P20106";
chr7	hg19_knownGene	exon	6048628	6048737	.	-	.	gene_id "XLOC_022026"; transcript_id "5_00058997"; exon_number "12"; gene_name "uc010ktf.1"; oId "uc010ktf.1"; nearest_ref "uc010ktf.1"; class_code "="; tss_id "TSS20263"; p_id "P20106";
chr7	Cufflinks	exon	6061781	6063016	.	-	.	gene_id "XLOC_022027"; transcript_id "5_00063737"; exon_number "1"; gene_name "uc003spr.1"; oId "upf1_r4.33844.1"; nearest_ref "uc003spr.1"; class_code "j"; tss_id "TSS20265";
chr7	Cufflinks	exon	6063184	6064432	.	-	.	gene_id "XLOC_022027"; transcript_id "5_00063737"; exon_number "2"; gene_name "uc003spr.1"; oId "upf1_r4.33844.1"; nearest_ref "uc003spr.1"; class_code "j"; tss_id "TSS20265";
chr7	Cufflinks	exon	6066359	6066592	.	-	.	gene_id "XLOC_022027"; transcript_id "5_00063737"; exon_number "3"; gene_name "uc003spr.1"; oId "upf1_r4.33844.1"; nearest_ref "uc003spr.1"; class_code "j"; tss_id "TSS20265";
chr7	Cufflinks	exon	6068246	6068328	.	-	.	gene_id "XLOC_022027"; transcript_id "5_00063737"; exon_number "4"; gene_name "uc003spr.1"; oId "upf1_r4.33844.1"; nearest_ref "uc003spr.1"; class_code "j"; tss_id "TSS20265";
chr7	Cufflinks	exon	6068549	6068663	.	-	.	gene_id "XLOC_022027"; transcript_id "5_00063737"; exon_number "5"; gene_name "uc003spr.1"; oId "upf1_r4.33844.1"; nearest_ref "uc003spr.1"; class_code "j"; tss_id "TSS20265";
chr7	Cufflinks	exon	6077055	6077155	.	-	.	gene_id "XLOC_022027"; transcript_id "5_00063737"; exon_number "6"; gene_name "uc003spr.1"; oId "upf1_r4.33844.1"; nearest_ref "uc003spr.1"; class_code "j"; tss_id "TSS20265";
chr7	Cufflinks	exon	6078191	6078302	.	-	.	gene_id "XLOC_022027"; transcript_id "5_00063737"; exon_number "7"; gene_name "uc003spr.1"; oId "upf1_r4.33844.1"; nearest_ref "uc003spr.1"; class_code "j"; tss_id "TSS20265";
chr7	Cufflinks	exon	6080523	6080850	.	-	.	gene_id "XLOC_022027"; transcript_id "5_00063737"; exon_number "8"; gene_name "uc003spr.1"; oId "upf1_r4.33844.1"; nearest_ref "uc003spr.1"; class_code "j"; tss_id "TSS20265";
chr7	Cufflinks	exon	6082564	6082621	.	-	.	gene_id "XLOC_022027"; transcript_id "5_00063737"; exon_number "9"; gene_name "uc003spr.1"; oId "upf1_r4.33844.1"; nearest_ref "uc003spr.1"; class_code "j"; tss_id "TSS20265";
chr7	Cufflinks	exon	6084193	6084292	.	-	.	gene_id "XLOC_022027"; transcript_id "5_00063737"; exon_number "10"; gene_name "uc003spr.1"; oId "upf1_r4.33844.1"; nearest_ref "uc003spr.1"; class_code "j"; tss_id "TSS20265";
chr7	Cufflinks	exon	6085702	6085782	.	-	.	gene_id "XLOC_022027"; transcript_id "5_00063737"; exon_number "11"; gene_name "uc003spr.1"; oId "upf1_r4.33844.1"; nearest_ref "uc003spr.1"; class_code "j"; tss_id "TSS20265";
chr7	Cufflinks	exon	6086623	6086722	.	-	.	gene_id "XLOC_022027"; transcript_id "5_00063737"; exon_number "12"; gene_name "uc003spr.1"; oId "upf1_r4.33844.1"; nearest_ref "uc003spr.1"; class_code "j"; tss_id "TSS20265";
chr7	Cufflinks	exon	6088438	6088475	.	-	.	gene_id "XLOC_022027"; transcript_id "5_00063737"; exon_number "13"; gene_name "uc003spr.1"; oId "upf1_r4.33844.1"; nearest_ref "uc003spr.1"; class_code "j"; tss_id "TSS20265";
chr7	Cufflinks	exon	6089543	6089676	.	-	.	gene_id "XLOC_022027"; transcript_id "5_00063737"; exon_number "14"; gene_name "uc003spr.1"; oId "upf1_r4.33844.1"; nearest_ref "uc003spr.1"; class_code "j"; tss_id "TSS20265";
chr7	Cufflinks	exon	6094177	6094335	.	-	.	gene_id "XLOC_022027"; transcript_id "5_00063737"; exon_number "15"; gene_name "uc003spr.1"; oId "upf1_r4.33844.1"; nearest_ref "uc003spr.1"; class_code "j"; tss_id "TSS20265";
chr7	Cufflinks	exon	6098597	6098860	.	-	.	gene_id "XLOC_022027"; transcript_id "5_00063737"; exon_number "16"; gene_name "uc003spr.1"; oId "upf1_r4.33844.1"; nearest_ref "uc003spr.1"; class_code "j"; tss_id "TSS20265";
chr7	hg19_knownGene	exon	6061880	6064432	.	-	.	gene_id "XLOC_022027"; transcript_id "5_00058999"; exon_number "1"; gene_name "uc003spq.2"; oId "uc003spq.2"; nearest_ref "uc003spq.2"; class_code "="; tss_id "TSS20265"; p_id "P20110";
chr7	hg19_knownGene	exon	6066359	6066592	.	-	.	gene_id "XLOC_022027"; transcript_id "5_00058999"; exon_number "2"; gene_name "uc003spq.2"; oId "uc003spq.2"; nearest_ref "uc003spq.2"; class_code "="; tss_id "TSS20265"; p_id "P20110";
chr7	hg19_knownGene	exon	6068246	6068328	.	-	.	gene_id "XLOC_022027"; transcript_id "5_00058999"; exon_number "3"; gene_name "uc003spq.2"; oId "uc003spq.2"; nearest_ref "uc003spq.2"; class_code "="; tss_id "TSS20265"; p_id "P20110";
chr7	hg19_knownGene	exon	6068549	6068663	.	-	.	gene_id "XLOC_022027"; transcript_id "5_00058999"; exon_number "4"; gene_name "uc003spq.2"; oId "uc003spq.2"; nearest_ref "uc003spq.2"; class_code "="; tss_id "TSS20265"; p_id "P20110";
chr7	hg19_knownGene	exon	6077055	6077155	.	-	.	gene_id "XLOC_022027"; transcript_id "5_00058999"; exon_number "5"; gene_name "uc003spq.2"; oId "uc003spq.2"; nearest_ref "uc003spq.2"; class_code "="; tss_id "TSS20265"; p_id "P20110";
chr7	hg19_knownGene	exon	6078191	6078302	.	-	.	gene_id "XLOC_022027"; transcript_id "5_00058999"; exon_number "6"; gene_name "uc003spq.2"; oId "uc003spq.2"; nearest_ref "uc003spq.2"; class_code "="; tss_id "TSS20265"; p_id "P20110";
chr7	hg19_knownGene	exon	6080523	6080850	.	-	.	gene_id "XLOC_022027"; transcript_id "5_00058999"; exon_number "7"; gene_name "uc003spq.2"; oId "uc003spq.2"; nearest_ref "uc003spq.2"; class_code "="; tss_id "TSS20265"; p_id "P20110";
chr7	hg19_knownGene	exon	6082564	6082621	.	-	.	gene_id "XLOC_022027"; transcript_id "5_00058999"; exon_number "8"; gene_name "uc003spq.2"; oId "uc003spq.2"; nearest_ref "uc003spq.2"; class_code "="; tss_id "TSS20265"; p_id "P20110";
chr7	hg19_knownGene	exon	6084193	6084292	.	-	.	gene_id "XLOC_022027"; transcript_id "5_00058999"; exon_number "9"; gene_name "uc003spq.2"; oId "uc003spq.2"; nearest_ref "uc003spq.2"; class_code "="; tss_id "TSS20265"; p_id "P20110";
chr7	hg19_knownGene	exon	6085702	6085782	.	-	.	gene_id "XLOC_022027"; transcript_id "5_00058999"; exon_number "10"; gene_name "uc003spq.2"; oId "uc003spq.2"; nearest_ref "uc003spq.2"; class_code "="; tss_id "TSS20265"; p_id "P20110";
chr7	hg19_knownGene	exon	6086623	6086722	.	-	.	gene_id "XLOC_022027"; transcript_id "5_00058999"; exon_number "11"; gene_name "uc003spq.2"; oId "uc003spq.2"; nearest_ref "uc003spq.2"; class_code "="; tss_id "TSS20265"; p_id "P20110";
chr7	hg19_knownGene	exon	6088438	6088475	.	-	.	gene_id "XLOC_022027"; transcript_id "5_00058999"; exon_number "12"; gene_name "uc003spq.2"; oId "uc003spq.2"; nearest_ref "uc003spq.2"; class_code "="; tss_id "TSS20265"; p_id "P20110";
chr7	hg19_knownGene	exon	6089543	6089676	.	-	.	gene_id "XLOC_022027"; transcript_id "5_00058999"; exon_number "13"; gene_name "uc003spq.2"; oId "uc003spq.2"; nearest_ref "uc003spq.2"; class_code "="; tss_id "TSS20265"; p_id "P20110";
chr7	hg19_knownGene	exon	6094177	6094335	.	-	.	gene_id "XLOC_022027"; transcript_id "5_00058999"; exon_number "14"; gene_name "uc003spq.2"; oId "uc003spq.2"; nearest_ref "uc003spq.2"; class_code "="; tss_id "TSS20265"; p_id "P20110";
chr7	hg19_knownGene	exon	6098597	6098860	.	-	.	gene_id "XLOC_022027"; transcript_id "5_00058999"; exon_number "15"; gene_name "uc003spq.2"; oId "uc003spq.2"; nearest_ref "uc003spq.2"; class_code "="; tss_id "TSS20265"; p_id "P20110";
chr7	hg19_knownGene	exon	6061880	6064432	.	-	.	gene_id "XLOC_022027"; transcript_id "5_00058998"; exon_number "1"; gene_name "uc003spp.2"; oId "uc003spp.2"; nearest_ref "uc003spp.2"; class_code "="; tss_id "TSS20265"; p_id "P20113";
chr7	hg19_knownGene	exon	6066359	6066592	.	-	.	gene_id "XLOC_022027"; transcript_id "5_00058998"; exon_number "2"; gene_name "uc003spp.2"; oId "uc003spp.2"; nearest_ref "uc003spp.2"; class_code "="; tss_id "TSS20265"; p_id "P20113";
chr7	hg19_knownGene	exon	6068246	6068328	.	-	.	gene_id "XLOC_022027"; transcript_id "5_00058998"; exon_number "3"; gene_name "uc003spp.2"; oId "uc003spp.2"; nearest_ref "uc003spp.2"; class_code "="; tss_id "TSS20265"; p_id "P20113";
chr7	hg19_knownGene	exon	6068549	6068663	.	-	.	gene_id "XLOC_022027"; transcript_id "5_00058998"; exon_number "4"; gene_name "uc003spp.2"; oId "uc003spp.2"; nearest_ref "uc003spp.2"; class_code "="; tss_id "TSS20265"; p_id "P20113";
chr7	hg19_knownGene	exon	6077055	6077155	.	-	.	gene_id "XLOC_022027"; transcript_id "5_00058998"; exon_number "5"; gene_name "uc003spp.2"; oId "uc003spp.2"; nearest_ref "uc003spp.2"; class_code "="; tss_id "TSS20265"; p_id "P20113";
chr7	hg19_knownGene	exon	6078191	6078302	.	-	.	gene_id "XLOC_022027"; transcript_id "5_00058998"; exon_number "6"; gene_name "uc003spp.2"; oId "uc003spp.2"; nearest_ref "uc003spp.2"; class_code "="; tss_id "TSS20265"; p_id "P20113";
chr7	hg19_knownGene	exon	6080523	6080850	.	-	.	gene_id "XLOC_022027"; transcript_id "5_00058998"; exon_number "7"; gene_name "uc003spp.2"; oId "uc003spp.2"; nearest_ref "uc003spp.2"; class_code "="; tss_id "TSS20265"; p_id "P20113";
chr7	hg19_knownGene	exon	6082564	6082624	.	-	.	gene_id "XLOC_022027"; transcript_id "5_00058998"; exon_number "8"; gene_name "uc003spp.2"; oId "uc003spp.2"; nearest_ref "uc003spp.2"; class_code "="; tss_id "TSS20265"; p_id "P20113";
chr7	hg19_knownGene	exon	6084193	6084292	.	-	.	gene_id "XLOC_022027"; transcript_id "5_00058998"; exon_number "9"; gene_name "uc003spp.2"; oId "uc003spp.2"; nearest_ref "uc003spp.2"; class_code "="; tss_id "TSS20265"; p_id "P20113";
chr7	hg19_knownGene	exon	6085702	6085782	.	-	.	gene_id "XLOC_022027"; transcript_id "5_00058998"; exon_number "10"; gene_name "uc003spp.2"; oId "uc003spp.2"; nearest_ref "uc003spp.2"; class_code "="; tss_id "TSS20265"; p_id "P20113";
chr7	hg19_knownGene	exon	6086623	6086722	.	-	.	gene_id "XLOC_022027"; transcript_id "5_00058998"; exon_number "11"; gene_name "uc003spp.2"; oId "uc003spp.2"; nearest_ref "uc003spp.2"; class_code "="; tss_id "TSS20265"; p_id "P20113";
chr7	hg19_knownGene	exon	6088438	6088475	.	-	.	gene_id "XLOC_022027"; transcript_id "5_00058998"; exon_number "12"; gene_name "uc003spp.2"; oId "uc003spp.2"; nearest_ref "uc003spp.2"; class_code "="; tss_id "TSS20265"; p_id "P20113";
chr7	hg19_knownGene	exon	6089543	6089676	.	-	.	gene_id "XLOC_022027"; transcript_id "5_00058998"; exon_number "13"; gene_name "uc003spp.2"; oId "uc003spp.2"; nearest_ref "uc003spp.2"; class_code "="; tss_id "TSS20265"; p_id "P20113";
chr7	hg19_knownGene	exon	6094177	6094335	.	-	.	gene_id "XLOC_022027"; transcript_id "5_00058998"; exon_number "14"; gene_name "uc003spp.2"; oId "uc003spp.2"; nearest_ref "uc003spp.2"; class_code "="; tss_id "TSS20265"; p_id "P20113";
chr7	hg19_knownGene	exon	6098597	6098860	.	-	.	gene_id "XLOC_022027"; transcript_id "5_00058998"; exon_number "15"; gene_name "uc003spp.2"; oId "uc003spp.2"; nearest_ref "uc003spp.2"; class_code "="; tss_id "TSS20265"; p_id "P20113";
chr7	Cufflinks	exon	6061937	6063016	.	-	.	gene_id "XLOC_022027"; transcript_id "5_00059000"; exon_number "1"; gene_name "uc003spr.1"; oId "SC3.18320.3"; nearest_ref "uc003spr.1"; class_code "j"; tss_id "TSS20265";
chr7	Cufflinks	exon	6063184	6064432	.	-	.	gene_id "XLOC_022027"; transcript_id "5_00059000"; exon_number "2"; gene_name "uc003spr.1"; oId "SC3.18320.3"; nearest_ref "uc003spr.1"; class_code "j"; tss_id "TSS20265";
chr7	Cufflinks	exon	6066359	6066592	.	-	.	gene_id "XLOC_022027"; transcript_id "5_00059000"; exon_number "3"; gene_name "uc003spr.1"; oId "SC3.18320.3"; nearest_ref "uc003spr.1"; class_code "j"; tss_id "TSS20265";
chr7	Cufflinks	exon	6068246	6068328	.	-	.	gene_id "XLOC_022027"; transcript_id "5_00059000"; exon_number "4"; gene_name "uc003spr.1"; oId "SC3.18320.3"; nearest_ref "uc003spr.1"; class_code "j"; tss_id "TSS20265";
chr7	Cufflinks	exon	6068549	6068663	.	-	.	gene_id "XLOC_022027"; transcript_id "5_00059000"; exon_number "5"; gene_name "uc003spr.1"; oId "SC3.18320.3"; nearest_ref "uc003spr.1"; class_code "j"; tss_id "TSS20265";
chr7	Cufflinks	exon	6077055	6077155	.	-	.	gene_id "XLOC_022027"; transcript_id "5_00059000"; exon_number "6"; gene_name "uc003spr.1"; oId "SC3.18320.3"; nearest_ref "uc003spr.1"; class_code "j"; tss_id "TSS20265";
chr7	Cufflinks	exon	6078191	6078302	.	-	.	gene_id "XLOC_022027"; transcript_id "5_00059000"; exon_number "7"; gene_name "uc003spr.1"; oId "SC3.18320.3"; nearest_ref "uc003spr.1"; class_code "j"; tss_id "TSS20265";
chr7	Cufflinks	exon	6080523	6080850	.	-	.	gene_id "XLOC_022027"; transcript_id "5_00059000"; exon_number "8"; gene_name "uc003spr.1"; oId "SC3.18320.3"; nearest_ref "uc003spr.1"; class_code "j"; tss_id "TSS20265";
chr7	Cufflinks	exon	6082564	6082624	.	-	.	gene_id "XLOC_022027"; transcript_id "5_00059000"; exon_number "9"; gene_name "uc003spr.1"; oId "SC3.18320.3"; nearest_ref "uc003spr.1"; class_code "j"; tss_id "TSS20265";
chr7	Cufflinks	exon	6084193	6084292	.	-	.	gene_id "XLOC_022027"; transcript_id "5_00059000"; exon_number "10"; gene_name "uc003spr.1"; oId "SC3.18320.3"; nearest_ref "uc003spr.1"; class_code "j"; tss_id "TSS20265";
chr7	Cufflinks	exon	6085702	6085782	.	-	.	gene_id "XLOC_022027"; transcript_id "5_00059000"; exon_number "11"; gene_name "uc003spr.1"; oId "SC3.18320.3"; nearest_ref "uc003spr.1"; class_code "j"; tss_id "TSS20265";
chr7	Cufflinks	exon	6086623	6086722	.	-	.	gene_id "XLOC_022027"; transcript_id "5_00059000"; exon_number "12"; gene_name "uc003spr.1"; oId "SC3.18320.3"; nearest_ref "uc003spr.1"; class_code "j"; tss_id "TSS20265";
chr7	Cufflinks	exon	6088438	6088475	.	-	.	gene_id "XLOC_022027"; transcript_id "5_00059000"; exon_number "13"; gene_name "uc003spr.1"; oId "SC3.18320.3"; nearest_ref "uc003spr.1"; class_code "j"; tss_id "TSS20265";
chr7	Cufflinks	exon	6089543	6089676	.	-	.	gene_id "XLOC_022027"; transcript_id "5_00059000"; exon_number "14"; gene_name "uc003spr.1"; oId "SC3.18320.3"; nearest_ref "uc003spr.1"; class_code "j"; tss_id "TSS20265";
chr7	Cufflinks	exon	6094177	6094335	.	-	.	gene_id "XLOC_022027"; transcript_id "5_00059000"; exon_number "15"; gene_name "uc003spr.1"; oId "SC3.18320.3"; nearest_ref "uc003spr.1"; class_code "j"; tss_id "TSS20265";
chr7	Cufflinks	exon	6098597	6098860	.	-	.	gene_id "XLOC_022027"; transcript_id "5_00059000"; exon_number "16"; gene_name "uc003spr.1"; oId "SC3.18320.3"; nearest_ref "uc003spr.1"; class_code "j"; tss_id "TSS20265";
chr7	Cufflinks	exon	6062120	6063016	.	-	.	gene_id "XLOC_022027"; transcript_id "5_00062630"; exon_number "1"; gene_name "uc003spr.1"; oId "upf3.19270.4"; nearest_ref "uc003spr.1"; class_code "j"; tss_id "TSS20265";
chr7	Cufflinks	exon	6063184	6064432	.	-	.	gene_id "XLOC_022027"; transcript_id "5_00062630"; exon_number "2"; gene_name "uc003spr.1"; oId "upf3.19270.4"; nearest_ref "uc003spr.1"; class_code "j"; tss_id "TSS20265";
chr7	Cufflinks	exon	6066359	6066592	.	-	.	gene_id "XLOC_022027"; transcript_id "5_00062630"; exon_number "3"; gene_name "uc003spr.1"; oId "upf3.19270.4"; nearest_ref "uc003spr.1"; class_code "j"; tss_id "TSS20265";
chr7	Cufflinks	exon	6068246	6068328	.	-	.	gene_id "XLOC_022027"; transcript_id "5_00062630"; exon_number "4"; gene_name "uc003spr.1"; oId "upf3.19270.4"; nearest_ref "uc003spr.1"; class_code "j"; tss_id "TSS20265";
chr7	Cufflinks	exon	6068549	6068663	.	-	.	gene_id "XLOC_022027"; transcript_id "5_00062630"; exon_number "5"; gene_name "uc003spr.1"; oId "upf3.19270.4"; nearest_ref "uc003spr.1"; class_code "j"; tss_id "TSS20265";
chr7	Cufflinks	exon	6077055	6077155	.	-	.	gene_id "XLOC_022027"; transcript_id "5_00062630"; exon_number "6"; gene_name "uc003spr.1"; oId "upf3.19270.4"; nearest_ref "uc003spr.1"; class_code "j"; tss_id "TSS20265";
chr7	Cufflinks	exon	6078191	6078302	.	-	.	gene_id "XLOC_022027"; transcript_id "5_00062630"; exon_number "7"; gene_name "uc003spr.1"; oId "upf3.19270.4"; nearest_ref "uc003spr.1"; class_code "j"; tss_id "TSS20265";
chr7	Cufflinks	exon	6080523	6080850	.	-	.	gene_id "XLOC_022027"; transcript_id "5_00062630"; exon_number "8"; gene_name "uc003spr.1"; oId "upf3.19270.4"; nearest_ref "uc003spr.1"; class_code "j"; tss_id "TSS20265";
chr7	Cufflinks	exon	6082564	6082624	.	-	.	gene_id "XLOC_022027"; transcript_id "5_00062630"; exon_number "9"; gene_name "uc003spr.1"; oId "upf3.19270.4"; nearest_ref "uc003spr.1"; class_code "j"; tss_id "TSS20265";
chr7	Cufflinks	exon	6084193	6084292	.	-	.	gene_id "XLOC_022027"; transcript_id "5_00062630"; exon_number "10"; gene_name "uc003spr.1"; oId "upf3.19270.4"; nearest_ref "uc003spr.1"; class_code "j"; tss_id "TSS20265";
chr7	Cufflinks	exon	6085702	6085782	.	-	.	gene_id "XLOC_022027"; transcript_id "5_00062630"; exon_number "11"; gene_name "uc003spr.1"; oId "upf3.19270.4"; nearest_ref "uc003spr.1"; class_code "j"; tss_id "TSS20265";
chr7	Cufflinks	exon	6086623	6086722	.	-	.	gene_id "XLOC_022027"; transcript_id "5_00062630"; exon_number "12"; gene_name "uc003spr.1"; oId "upf3.19270.4"; nearest_ref "uc003spr.1"; class_code "j"; tss_id "TSS20265";
chr7	Cufflinks	exon	6088438	6088475	.	-	.	gene_id "XLOC_022027"; transcript_id "5_00062630"; exon_number "13"; gene_name "uc003spr.1"; oId "upf3.19270.4"; nearest_ref "uc003spr.1"; class_code "j"; tss_id "TSS20265";
chr7	Cufflinks	exon	6094177	6094335	.	-	.	gene_id "XLOC_022027"; transcript_id "5_00062630"; exon_number "14"; gene_name "uc003spr.1"; oId "upf3.19270.4"; nearest_ref "uc003spr.1"; class_code "j"; tss_id "TSS20265";
chr7	Cufflinks	exon	6098597	6098860	.	-	.	gene_id "XLOC_022027"; transcript_id "5_00062630"; exon_number "15"; gene_name "uc003spr.1"; oId "upf3.19270.4"; nearest_ref "uc003spr.1"; class_code "j"; tss_id "TSS20265";
chr7	hg19_knownGene	exon	6063256	6063745	.	-	.	gene_id "XLOC_022027"; transcript_id "5_00059001"; exon_number "1"; gene_name "uc011jwm.1"; oId "uc011jwm.1"; nearest_ref "uc011jwm.1"; class_code "="; tss_id "TSS20265"; p_id "P20112";
chr7	hg19_knownGene	exon	6064340	6064432	.	-	.	gene_id "XLOC_022027"; transcript_id "5_00059001"; exon_number "2"; gene_name "uc011jwm.1"; oId "uc011jwm.1"; nearest_ref "uc011jwm.1"; class_code "="; tss_id "TSS20265"; p_id "P20112";
chr7	hg19_knownGene	exon	6066359	6066592	.	-	.	gene_id "XLOC_022027"; transcript_id "5_00059001"; exon_number "3"; gene_name "uc011jwm.1"; oId "uc011jwm.1"; nearest_ref "uc011jwm.1"; class_code "="; tss_id "TSS20265"; p_id "P20112";
chr7	hg19_knownGene	exon	6068246	6068328	.	-	.	gene_id "XLOC_022027"; transcript_id "5_00059001"; exon_number "4"; gene_name "uc011jwm.1"; oId "uc011jwm.1"; nearest_ref "uc011jwm.1"; class_code "="; tss_id "TSS20265"; p_id "P20112";
chr7	hg19_knownGene	exon	6068549	6068663	.	-	.	gene_id "XLOC_022027"; transcript_id "5_00059001"; exon_number "5"; gene_name "uc011jwm.1"; oId "uc011jwm.1"; nearest_ref "uc011jwm.1"; class_code "="; tss_id "TSS20265"; p_id "P20112";
chr7	hg19_knownGene	exon	6077055	6077155	.	-	.	gene_id "XLOC_022027"; transcript_id "5_00059001"; exon_number "6"; gene_name "uc011jwm.1"; oId "uc011jwm.1"; nearest_ref "uc011jwm.1"; class_code "="; tss_id "TSS20265"; p_id "P20112";
chr7	hg19_knownGene	exon	6078191	6078302	.	-	.	gene_id "XLOC_022027"; transcript_id "5_00059001"; exon_number "7"; gene_name "uc011jwm.1"; oId "uc011jwm.1"; nearest_ref "uc011jwm.1"; class_code "="; tss_id "TSS20265"; p_id "P20112";
chr7	hg19_knownGene	exon	6080523	6080850	.	-	.	gene_id "XLOC_022027"; transcript_id "5_00059001"; exon_number "8"; gene_name "uc011jwm.1"; oId "uc011jwm.1"; nearest_ref "uc011jwm.1"; class_code "="; tss_id "TSS20265"; p_id "P20112";
chr7	hg19_knownGene	exon	6082564	6082624	.	-	.	gene_id "XLOC_022027"; transcript_id "5_00059001"; exon_number "9"; gene_name "uc011jwm.1"; oId "uc011jwm.1"; nearest_ref "uc011jwm.1"; class_code "="; tss_id "TSS20265"; p_id "P20112";
chr7	hg19_knownGene	exon	6084193	6084292	.	-	.	gene_id "XLOC_022027"; transcript_id "5_00059001"; exon_number "10"; gene_name "uc011jwm.1"; oId "uc011jwm.1"; nearest_ref "uc011jwm.1"; class_code "="; tss_id "TSS20265"; p_id "P20112";
chr7	hg19_knownGene	exon	6085702	6085782	.	-	.	gene_id "XLOC_022027"; transcript_id "5_00059001"; exon_number "11"; gene_name "uc011jwm.1"; oId "uc011jwm.1"; nearest_ref "uc011jwm.1"; class_code "="; tss_id "TSS20265"; p_id "P20112";
chr7	hg19_knownGene	exon	6086623	6086722	.	-	.	gene_id "XLOC_022027"; transcript_id "5_00059001"; exon_number "12"; gene_name "uc011jwm.1"; oId "uc011jwm.1"; nearest_ref "uc011jwm.1"; class_code "="; tss_id "TSS20265"; p_id "P20112";
chr7	hg19_knownGene	exon	6088438	6088475	.	-	.	gene_id "XLOC_022027"; transcript_id "5_00059001"; exon_number "13"; gene_name "uc011jwm.1"; oId "uc011jwm.1"; nearest_ref "uc011jwm.1"; class_code "="; tss_id "TSS20265"; p_id "P20112";
chr7	hg19_knownGene	exon	6094177	6094335	.	-	.	gene_id "XLOC_022027"; transcript_id "5_00059001"; exon_number "14"; gene_name "uc011jwm.1"; oId "uc011jwm.1"; nearest_ref "uc011jwm.1"; class_code "="; tss_id "TSS20265"; p_id "P20112";
chr7	hg19_knownGene	exon	6098597	6098860	.	-	.	gene_id "XLOC_022027"; transcript_id "5_00059001"; exon_number "15"; gene_name "uc011jwm.1"; oId "uc011jwm.1"; nearest_ref "uc011jwm.1"; class_code "="; tss_id "TSS20265"; p_id "P20112";
chr7	hg19_knownGene	exon	6080523	6080850	.	-	.	gene_id "XLOC_022027"; transcript_id "5_00059002"; exon_number "1"; gene_name "uc003spr.1"; oId "uc003spr.1"; nearest_ref "uc003spr.1"; class_code "="; tss_id "TSS20266"; p_id "P20111";
chr7	hg19_knownGene	exon	6082564	6082624	.	-	.	gene_id "XLOC_022027"; transcript_id "5_00059002"; exon_number "2"; gene_name "uc003spr.1"; oId "uc003spr.1"; nearest_ref "uc003spr.1"; class_code "="; tss_id "TSS20266"; p_id "P20111";
chr7	hg19_knownGene	exon	6084193	6084292	.	-	.	gene_id "XLOC_022027"; transcript_id "5_00059002"; exon_number "3"; gene_name "uc003spr.1"; oId "uc003spr.1"; nearest_ref "uc003spr.1"; class_code "="; tss_id "TSS20266"; p_id "P20111";
chr7	hg19_knownGene	exon	6085702	6086068	.	-	.	gene_id "XLOC_022027"; transcript_id "5_00059002"; exon_number "4"; gene_name "uc003spr.1"; oId "uc003spr.1"; nearest_ref "uc003spr.1"; class_code "="; tss_id "TSS20266"; p_id "P20111";
chr7	Cufflinks	exon	6120522	6120953	.	-	.	gene_id "XLOC_022028"; transcript_id "5_00063738"; exon_number "1"; oId "upf1_r4.33737.1"; class_code "u";
chr7	Cufflinks	exon	6201406	6204647	.	-	.	gene_id "XLOC_022029"; transcript_id "5_00063739"; exon_number "1"; gene_name "uc003spt.2"; oId "upf1_r4.33743.2"; nearest_ref "uc003spt.2"; class_code "j"; tss_id "TSS20267";
chr7	Cufflinks	exon	6204904	6205058	.	-	.	gene_id "XLOC_022029"; transcript_id "5_00063739"; exon_number "2"; gene_name "uc003spt.2"; oId "upf1_r4.33743.2"; nearest_ref "uc003spt.2"; class_code "j"; tss_id "TSS20267";
chr7	Cufflinks	exon	6205176	6205247	.	-	.	gene_id "XLOC_022029"; transcript_id "5_00063739"; exon_number "3"; gene_name "uc003spt.2"; oId "upf1_r4.33743.2"; nearest_ref "uc003spt.2"; class_code "j"; tss_id "TSS20267";
chr7	Cufflinks	exon	6205365	6205441	.	-	.	gene_id "XLOC_022029"; transcript_id "5_00063739"; exon_number "4"; gene_name "uc003spt.2"; oId "upf1_r4.33743.2"; nearest_ref "uc003spt.2"; class_code "j"; tss_id "TSS20267";
chr7	Cufflinks	exon	6210166	6210277	.	-	.	gene_id "XLOC_022029"; transcript_id "5_00063739"; exon_number "5"; gene_name "uc003spt.2"; oId "upf1_r4.33743.2"; nearest_ref "uc003spt.2"; class_code "j"; tss_id "TSS20267";
chr7	Cufflinks	exon	6210461	6210609	.	-	.	gene_id "XLOC_022029"; transcript_id "5_00063739"; exon_number "6"; gene_name "uc003spt.2"; oId "upf1_r4.33743.2"; nearest_ref "uc003spt.2"; class_code "j"; tss_id "TSS20267";
chr7	Cufflinks	exon	6210833	6210945	.	-	.	gene_id "XLOC_022029"; transcript_id "5_00063739"; exon_number "7"; gene_name "uc003spt.2"; oId "upf1_r4.33743.2"; nearest_ref "uc003spt.2"; class_code "j"; tss_id "TSS20267";
chr7	Cufflinks	exon	6212362	6212534	.	-	.	gene_id "XLOC_022029"; transcript_id "5_00063739"; exon_number "8"; gene_name "uc003spt.2"; oId "upf1_r4.33743.2"; nearest_ref "uc003spt.2"; class_code "j"; tss_id "TSS20267";
chr7	Cufflinks	exon	6213284	6213364	.	-	.	gene_id "XLOC_022029"; transcript_id "5_00063739"; exon_number "9"; gene_name "uc003spt.2"; oId "upf1_r4.33743.2"; nearest_ref "uc003spt.2"; class_code "j"; tss_id "TSS20267";
chr7	Cufflinks	exon	6217454	6217572	.	-	.	gene_id "XLOC_022029"; transcript_id "5_00063739"; exon_number "10"; gene_name "uc003spt.2"; oId "upf1_r4.33743.2"; nearest_ref "uc003spt.2"; class_code "j"; tss_id "TSS20267";
chr7	Cufflinks	exon	6226681	6226747	.	-	.	gene_id "XLOC_022029"; transcript_id "5_00063739"; exon_number "11"; gene_name "uc003spt.2"; oId "upf1_r4.33743.2"; nearest_ref "uc003spt.2"; class_code "j"; tss_id "TSS20267";
chr7	Cufflinks	exon	6227288	6227352	.	-	.	gene_id "XLOC_022029"; transcript_id "5_00063739"; exon_number "12"; gene_name "uc003spt.2"; oId "upf1_r4.33743.2"; nearest_ref "uc003spt.2"; class_code "j"; tss_id "TSS20267";
chr7	Cufflinks	exon	6230080	6230162	.	-	.	gene_id "XLOC_022029"; transcript_id "5_00063739"; exon_number "13"; gene_name "uc003spt.2"; oId "upf1_r4.33743.2"; nearest_ref "uc003spt.2"; class_code "j"; tss_id "TSS20267";
chr7	Cufflinks	exon	6233492	6233682	.	-	.	gene_id "XLOC_022029"; transcript_id "5_00063739"; exon_number "14"; gene_name "uc003spt.2"; oId "upf1_r4.33743.2"; nearest_ref "uc003spt.2"; class_code "j"; tss_id "TSS20267";
chr7	hg19_knownGene	exon	6201414	6204647	.	-	.	gene_id "XLOC_022029"; transcript_id "5_00059004"; exon_number "1"; gene_name "uc003spt.2"; oId "uc003spt.2"; nearest_ref "uc003spt.2"; class_code "="; tss_id "TSS20268"; p_id "P20114";
chr7	hg19_knownGene	exon	6204904	6205058	.	-	.	gene_id "XLOC_022029"; transcript_id "5_00059004"; exon_number "2"; gene_name "uc003spt.2"; oId "uc003spt.2"; nearest_ref "uc003spt.2"; class_code "="; tss_id "TSS20268"; p_id "P20114";
chr7	hg19_knownGene	exon	6205176	6205247	.	-	.	gene_id "XLOC_022029"; transcript_id "5_00059004"; exon_number "3"; gene_name "uc003spt.2"; oId "uc003spt.2"; nearest_ref "uc003spt.2"; class_code "="; tss_id "TSS20268"; p_id "P20114";
chr7	hg19_knownGene	exon	6205365	6205441	.	-	.	gene_id "XLOC_022029"; transcript_id "5_00059004"; exon_number "4"; gene_name "uc003spt.2"; oId "uc003spt.2"; nearest_ref "uc003spt.2"; class_code "="; tss_id "TSS20268"; p_id "P20114";
chr7	hg19_knownGene	exon	6210166	6210277	.	-	.	gene_id "XLOC_022029"; transcript_id "5_00059004"; exon_number "5"; gene_name "uc003spt.2"; oId "uc003spt.2"; nearest_ref "uc003spt.2"; class_code "="; tss_id "TSS20268"; p_id "P20114";
chr7	hg19_knownGene	exon	6210461	6210609	.	-	.	gene_id "XLOC_022029"; transcript_id "5_00059004"; exon_number "6"; gene_name "uc003spt.2"; oId "uc003spt.2"; nearest_ref "uc003spt.2"; class_code "="; tss_id "TSS20268"; p_id "P20114";
chr7	hg19_knownGene	exon	6210833	6210945	.	-	.	gene_id "XLOC_022029"; transcript_id "5_00059004"; exon_number "7"; gene_name "uc003spt.2"; oId "uc003spt.2"; nearest_ref "uc003spt.2"; class_code "="; tss_id "TSS20268"; p_id "P20114";
chr7	hg19_knownGene	exon	6213284	6213364	.	-	.	gene_id "XLOC_022029"; transcript_id "5_00059004"; exon_number "8"; gene_name "uc003spt.2"; oId "uc003spt.2"; nearest_ref "uc003spt.2"; class_code "="; tss_id "TSS20268"; p_id "P20114";
chr7	hg19_knownGene	exon	6217454	6217572	.	-	.	gene_id "XLOC_022029"; transcript_id "5_00059004"; exon_number "9"; gene_name "uc003spt.2"; oId "uc003spt.2"; nearest_ref "uc003spt.2"; class_code "="; tss_id "TSS20268"; p_id "P20114";
chr7	hg19_knownGene	exon	6226681	6226747	.	-	.	gene_id "XLOC_022029"; transcript_id "5_00059004"; exon_number "10"; gene_name "uc003spt.2"; oId "uc003spt.2"; nearest_ref "uc003spt.2"; class_code "="; tss_id "TSS20268"; p_id "P20114";
chr7	hg19_knownGene	exon	6227288	6227352	.	-	.	gene_id "XLOC_022029"; transcript_id "5_00059004"; exon_number "11"; gene_name "uc003spt.2"; oId "uc003spt.2"; nearest_ref "uc003spt.2"; class_code "="; tss_id "TSS20268"; p_id "P20114";
chr7	hg19_knownGene	exon	6230080	6230162	.	-	.	gene_id "XLOC_022029"; transcript_id "5_00059004"; exon_number "12"; gene_name "uc003spt.2"; oId "uc003spt.2"; nearest_ref "uc003spt.2"; class_code "="; tss_id "TSS20268"; p_id "P20114";
chr7	hg19_knownGene	exon	6312105	6312242	.	-	.	gene_id "XLOC_022029"; transcript_id "5_00059004"; exon_number "13"; gene_name "uc003spt.2"; oId "uc003spt.2"; nearest_ref "uc003spt.2"; class_code "="; tss_id "TSS20268"; p_id "P20114";
chr7	Cufflinks	exon	6324148	6324248	.	-	.	gene_id "XLOC_022030"; transcript_id "5_00063741"; exon_number "1"; oId "upf1_r4.33739.1"; class_code "u";
chr7	hg19_knownGene	exon	6369041	6370866	.	-	.	gene_id "XLOC_022031"; transcript_id "5_00059005"; exon_number "1"; gene_name "uc003spu.2"; oId "uc003spu.2"; nearest_ref "uc003spu.2"; class_code "="; tss_id "TSS20270"; p_id "P20116";
chr7	hg19_knownGene	exon	6388204	6388590	.	-	.	gene_id "XLOC_022031"; transcript_id "5_00059005"; exon_number "2"; gene_name "uc003spu.2"; oId "uc003spu.2"; nearest_ref "uc003spu.2"; class_code "="; tss_id "TSS20270"; p_id "P20116";
chr7	Cufflinks	exon	6445735	6446726	.	-	.	gene_id "XLOC_022032"; transcript_id "5_00061653"; exon_number "1"; oId "SC4.28352.1"; class_code "u";
chr7	Cufflinks	exon	6446881	6447621	.	-	.	gene_id "XLOC_022033"; transcript_id "5_00061654"; exon_number "1"; gene_name "uc003sqa.2"; oId "SC4.28353.1"; nearest_ref "uc003sqa.2"; class_code "p";
chr7	Cufflinks	exon	6448076	6448434	.	-	.	gene_id "XLOC_022034"; transcript_id "5_00061655"; exon_number "1"; gene_name "uc003sqa.2"; oId "SC4.28354.1"; nearest_ref "uc003sqa.2"; class_code "p";
chr7	hg19_knownGene	exon	6448748	6449666	.	-	.	gene_id "XLOC_022035"; transcript_id "5_00059006"; exon_number "1"; gene_name "uc003spy.2"; oId "uc003spy.2"; nearest_ref "uc003spy.2"; class_code "="; tss_id "TSS20271"; p_id "P20122";
chr7	hg19_knownGene	exon	6449761	6450011	.	-	.	gene_id "XLOC_022035"; transcript_id "5_00059006"; exon_number "2"; gene_name "uc003spy.2"; oId "uc003spy.2"; nearest_ref "uc003spy.2"; class_code "="; tss_id "TSS20271"; p_id "P20122";
chr7	hg19_knownGene	exon	6452442	6452514	.	-	.	gene_id "XLOC_022035"; transcript_id "5_00059006"; exon_number "3"; gene_name "uc003spy.2"; oId "uc003spy.2"; nearest_ref "uc003spy.2"; class_code "="; tss_id "TSS20271"; p_id "P20122";
chr7	hg19_knownGene	exon	6452597	6452665	.	-	.	gene_id "XLOC_022035"; transcript_id "5_00059006"; exon_number "4"; gene_name "uc003spy.2"; oId "uc003spy.2"; nearest_ref "uc003spy.2"; class_code "="; tss_id "TSS20271"; p_id "P20122";
chr7	hg19_knownGene	exon	6456258	6456385	.	-	.	gene_id "XLOC_022035"; transcript_id "5_00059006"; exon_number "5"; gene_name "uc003spy.2"; oId "uc003spy.2"; nearest_ref "uc003spy.2"; class_code "="; tss_id "TSS20271"; p_id "P20122";
chr7	hg19_knownGene	exon	6456472	6457422	.	-	.	gene_id "XLOC_022035"; transcript_id "5_00059006"; exon_number "6"; gene_name "uc003spy.2"; oId "uc003spy.2"; nearest_ref "uc003spy.2"; class_code "="; tss_id "TSS20271"; p_id "P20122";
chr7	hg19_knownGene	exon	6448748	6449666	.	-	.	gene_id "XLOC_022035"; transcript_id "5_00059007"; exon_number "1"; gene_name "uc003spz.2"; oId "uc003spz.2"; nearest_ref "uc003spz.2"; class_code "="; tss_id "TSS20272"; p_id "P20121";
chr7	hg19_knownGene	exon	6449761	6450011	.	-	.	gene_id "XLOC_022035"; transcript_id "5_00059007"; exon_number "2"; gene_name "uc003spz.2"; oId "uc003spz.2"; nearest_ref "uc003spz.2"; class_code "="; tss_id "TSS20272"; p_id "P20121";
chr7	hg19_knownGene	exon	6452442	6452514	.	-	.	gene_id "XLOC_022035"; transcript_id "5_00059007"; exon_number "3"; gene_name "uc003spz.2"; oId "uc003spz.2"; nearest_ref "uc003spz.2"; class_code "="; tss_id "TSS20272"; p_id "P20121";
chr7	hg19_knownGene	exon	6452597	6452665	.	-	.	gene_id "XLOC_022035"; transcript_id "5_00059007"; exon_number "4"; gene_name "uc003spz.2"; oId "uc003spz.2"; nearest_ref "uc003spz.2"; class_code "="; tss_id "TSS20272"; p_id "P20121";
chr7	hg19_knownGene	exon	6456258	6456385	.	-	.	gene_id "XLOC_022035"; transcript_id "5_00059007"; exon_number "5"; gene_name "uc003spz.2"; oId "uc003spz.2"; nearest_ref "uc003spz.2"; class_code "="; tss_id "TSS20272"; p_id "P20121";
chr7	hg19_knownGene	exon	6456472	6456552	.	-	.	gene_id "XLOC_022035"; transcript_id "5_00059007"; exon_number "6"; gene_name "uc003spz.2"; oId "uc003spz.2"; nearest_ref "uc003spz.2"; class_code "="; tss_id "TSS20272"; p_id "P20121";
chr7	hg19_knownGene	exon	6461358	6462434	.	-	.	gene_id "XLOC_022035"; transcript_id "5_00059007"; exon_number "7"; gene_name "uc003spz.2"; oId "uc003spz.2"; nearest_ref "uc003spz.2"; class_code "="; tss_id "TSS20272"; p_id "P20121";
chr7	hg19_knownGene	exon	6448748	6449666	.	-	.	gene_id "XLOC_022035"; transcript_id "5_00059008"; exon_number "1"; gene_name "uc011jwt.1"; oId "uc011jwt.1"; nearest_ref "uc011jwt.1"; class_code "="; tss_id "TSS20273"; p_id "P20119";
chr7	hg19_knownGene	exon	6449761	6450011	.	-	.	gene_id "XLOC_022035"; transcript_id "5_00059008"; exon_number "2"; gene_name "uc011jwt.1"; oId "uc011jwt.1"; nearest_ref "uc011jwt.1"; class_code "="; tss_id "TSS20273"; p_id "P20119";
chr7	hg19_knownGene	exon	6452442	6452514	.	-	.	gene_id "XLOC_022035"; transcript_id "5_00059008"; exon_number "3"; gene_name "uc011jwt.1"; oId "uc011jwt.1"; nearest_ref "uc011jwt.1"; class_code "="; tss_id "TSS20273"; p_id "P20119";
chr7	hg19_knownGene	exon	6452597	6452665	.	-	.	gene_id "XLOC_022035"; transcript_id "5_00059008"; exon_number "4"; gene_name "uc011jwt.1"; oId "uc011jwt.1"; nearest_ref "uc011jwt.1"; class_code "="; tss_id "TSS20273"; p_id "P20119";
chr7	hg19_knownGene	exon	6456258	6456385	.	-	.	gene_id "XLOC_022035"; transcript_id "5_00059008"; exon_number "5"; gene_name "uc011jwt.1"; oId "uc011jwt.1"; nearest_ref "uc011jwt.1"; class_code "="; tss_id "TSS20273"; p_id "P20119";
chr7	hg19_knownGene	exon	6456472	6456552	.	-	.	gene_id "XLOC_022035"; transcript_id "5_00059008"; exon_number "6"; gene_name "uc011jwt.1"; oId "uc011jwt.1"; nearest_ref "uc011jwt.1"; class_code "="; tss_id "TSS20273"; p_id "P20119";
chr7	hg19_knownGene	exon	6461358	6461435	.	-	.	gene_id "XLOC_022035"; transcript_id "5_00059008"; exon_number "7"; gene_name "uc011jwt.1"; oId "uc011jwt.1"; nearest_ref "uc011jwt.1"; class_code "="; tss_id "TSS20273"; p_id "P20119";
chr7	hg19_knownGene	exon	6464383	6464466	.	-	.	gene_id "XLOC_022035"; transcript_id "5_00059008"; exon_number "8"; gene_name "uc011jwt.1"; oId "uc011jwt.1"; nearest_ref "uc011jwt.1"; class_code "="; tss_id "TSS20273"; p_id "P20119";
chr7	hg19_knownGene	exon	6465619	6465745	.	-	.	gene_id "XLOC_022035"; transcript_id "5_00059008"; exon_number "9"; gene_name "uc011jwt.1"; oId "uc011jwt.1"; nearest_ref "uc011jwt.1"; class_code "="; tss_id "TSS20273"; p_id "P20119";
chr7	hg19_knownGene	exon	6470111	6470238	.	-	.	gene_id "XLOC_022035"; transcript_id "5_00059008"; exon_number "10"; gene_name "uc011jwt.1"; oId "uc011jwt.1"; nearest_ref "uc011jwt.1"; class_code "="; tss_id "TSS20273"; p_id "P20119";
chr7	hg19_knownGene	exon	6472468	6472590	.	-	.	gene_id "XLOC_022035"; transcript_id "5_00059008"; exon_number "11"; gene_name "uc011jwt.1"; oId "uc011jwt.1"; nearest_ref "uc011jwt.1"; class_code "="; tss_id "TSS20273"; p_id "P20119";
chr7	hg19_knownGene	exon	6474425	6474598	.	-	.	gene_id "XLOC_022035"; transcript_id "5_00059008"; exon_number "12"; gene_name "uc011jwt.1"; oId "uc011jwt.1"; nearest_ref "uc011jwt.1"; class_code "="; tss_id "TSS20273"; p_id "P20119";
chr7	hg19_knownGene	exon	6448748	6449666	.	-	.	gene_id "XLOC_022035"; transcript_id "5_00059011"; exon_number "1"; gene_name "uc011jwv.1"; oId "uc011jwv.1"; nearest_ref "uc011jwv.1"; class_code "="; tss_id "TSS20274";
chr7	hg19_knownGene	exon	6449761	6450011	.	-	.	gene_id "XLOC_022035"; transcript_id "5_00059011"; exon_number "2"; gene_name "uc011jwv.1"; oId "uc011jwv.1"; nearest_ref "uc011jwv.1"; class_code "="; tss_id "TSS20274";
chr7	hg19_knownGene	exon	6452442	6452514	.	-	.	gene_id "XLOC_022035"; transcript_id "5_00059011"; exon_number "3"; gene_name "uc011jwv.1"; oId "uc011jwv.1"; nearest_ref "uc011jwv.1"; class_code "="; tss_id "TSS20274";
chr7	hg19_knownGene	exon	6452597	6452665	.	-	.	gene_id "XLOC_022035"; transcript_id "5_00059011"; exon_number "4"; gene_name "uc011jwv.1"; oId "uc011jwv.1"; nearest_ref "uc011jwv.1"; class_code "="; tss_id "TSS20274";
chr7	hg19_knownGene	exon	6456299	6456385	.	-	.	gene_id "XLOC_022035"; transcript_id "5_00059011"; exon_number "5"; gene_name "uc011jwv.1"; oId "uc011jwv.1"; nearest_ref "uc011jwv.1"; class_code "="; tss_id "TSS20274";
chr7	hg19_knownGene	exon	6456472	6456552	.	-	.	gene_id "XLOC_022035"; transcript_id "5_00059011"; exon_number "6"; gene_name "uc011jwv.1"; oId "uc011jwv.1"; nearest_ref "uc011jwv.1"; class_code "="; tss_id "TSS20274";
chr7	hg19_knownGene	exon	6461358	6461435	.	-	.	gene_id "XLOC_022035"; transcript_id "5_00059011"; exon_number "7"; gene_name "uc011jwv.1"; oId "uc011jwv.1"; nearest_ref "uc011jwv.1"; class_code "="; tss_id "TSS20274";
chr7	hg19_knownGene	exon	6464383	6464466	.	-	.	gene_id "XLOC_022035"; transcript_id "5_00059011"; exon_number "8"; gene_name "uc011jwv.1"; oId "uc011jwv.1"; nearest_ref "uc011jwv.1"; class_code "="; tss_id "TSS20274";
chr7	hg19_knownGene	exon	6465619	6465745	.	-	.	gene_id "XLOC_022035"; transcript_id "5_00059011"; exon_number "9"; gene_name "uc011jwv.1"; oId "uc011jwv.1"; nearest_ref "uc011jwv.1"; class_code "="; tss_id "TSS20274";
chr7	hg19_knownGene	exon	6470111	6470238	.	-	.	gene_id "XLOC_022035"; transcript_id "5_00059011"; exon_number "10"; gene_name "uc011jwv.1"; oId "uc011jwv.1"; nearest_ref "uc011jwv.1"; class_code "="; tss_id "TSS20274";
chr7	hg19_knownGene	exon	6472468	6472590	.	-	.	gene_id "XLOC_022035"; transcript_id "5_00059011"; exon_number "11"; gene_name "uc011jwv.1"; oId "uc011jwv.1"; nearest_ref "uc011jwv.1"; class_code "="; tss_id "TSS20274";
chr7	hg19_knownGene	exon	6474393	6474651	.	-	.	gene_id "XLOC_022035"; transcript_id "5_00059011"; exon_number "12"; gene_name "uc011jwv.1"; oId "uc011jwv.1"; nearest_ref "uc011jwv.1"; class_code "="; tss_id "TSS20274";
chr7	hg19_knownGene	exon	6485584	6485735	.	-	.	gene_id "XLOC_022035"; transcript_id "5_00059011"; exon_number "13"; gene_name "uc011jwv.1"; oId "uc011jwv.1"; nearest_ref "uc011jwv.1"; class_code "="; tss_id "TSS20274";
chr7	hg19_knownGene	exon	6487379	6487643	.	-	.	gene_id "XLOC_022035"; transcript_id "5_00059011"; exon_number "14"; gene_name "uc011jwv.1"; oId "uc011jwv.1"; nearest_ref "uc011jwv.1"; class_code "="; tss_id "TSS20274";
chr7	hg19_knownGene	exon	6448748	6449666	.	-	.	gene_id "XLOC_022035"; transcript_id "5_00059010"; exon_number "1"; gene_name "uc011jwu.1"; oId "uc011jwu.1"; nearest_ref "uc011jwu.1"; class_code "="; tss_id "TSS20274"; p_id "P20125";
chr7	hg19_knownGene	exon	6449761	6450011	.	-	.	gene_id "XLOC_022035"; transcript_id "5_00059010"; exon_number "2"; gene_name "uc011jwu.1"; oId "uc011jwu.1"; nearest_ref "uc011jwu.1"; class_code "="; tss_id "TSS20274"; p_id "P20125";
chr7	hg19_knownGene	exon	6452442	6452514	.	-	.	gene_id "XLOC_022035"; transcript_id "5_00059010"; exon_number "3"; gene_name "uc011jwu.1"; oId "uc011jwu.1"; nearest_ref "uc011jwu.1"; class_code "="; tss_id "TSS20274"; p_id "P20125";
chr7	hg19_knownGene	exon	6452597	6452665	.	-	.	gene_id "XLOC_022035"; transcript_id "5_00059010"; exon_number "4"; gene_name "uc011jwu.1"; oId "uc011jwu.1"; nearest_ref "uc011jwu.1"; class_code "="; tss_id "TSS20274"; p_id "P20125";
chr7	hg19_knownGene	exon	6456258	6456385	.	-	.	gene_id "XLOC_022035"; transcript_id "5_00059010"; exon_number "5"; gene_name "uc011jwu.1"; oId "uc011jwu.1"; nearest_ref "uc011jwu.1"; class_code "="; tss_id "TSS20274"; p_id "P20125";
chr7	hg19_knownGene	exon	6456472	6456552	.	-	.	gene_id "XLOC_022035"; transcript_id "5_00059010"; exon_number "6"; gene_name "uc011jwu.1"; oId "uc011jwu.1"; nearest_ref "uc011jwu.1"; class_code "="; tss_id "TSS20274"; p_id "P20125";
chr7	hg19_knownGene	exon	6461358	6461435	.	-	.	gene_id "XLOC_022035"; transcript_id "5_00059010"; exon_number "7"; gene_name "uc011jwu.1"; oId "uc011jwu.1"; nearest_ref "uc011jwu.1"; class_code "="; tss_id "TSS20274"; p_id "P20125";
chr7	hg19_knownGene	exon	6464383	6464466	.	-	.	gene_id "XLOC_022035"; transcript_id "5_00059010"; exon_number "8"; gene_name "uc011jwu.1"; oId "uc011jwu.1"; nearest_ref "uc011jwu.1"; class_code "="; tss_id "TSS20274"; p_id "P20125";
chr7	hg19_knownGene	exon	6465619	6465745	.	-	.	gene_id "XLOC_022035"; transcript_id "5_00059010"; exon_number "9"; gene_name "uc011jwu.1"; oId "uc011jwu.1"; nearest_ref "uc011jwu.1"; class_code "="; tss_id "TSS20274"; p_id "P20125";
chr7	hg19_knownGene	exon	6472468	6472590	.	-	.	gene_id "XLOC_022035"; transcript_id "5_00059010"; exon_number "10"; gene_name "uc011jwu.1"; oId "uc011jwu.1"; nearest_ref "uc011jwu.1"; class_code "="; tss_id "TSS20274"; p_id "P20125";
chr7	hg19_knownGene	exon	6475993	6476164	.	-	.	gene_id "XLOC_022035"; transcript_id "5_00059010"; exon_number "11"; gene_name "uc011jwu.1"; oId "uc011jwu.1"; nearest_ref "uc011jwu.1"; class_code "="; tss_id "TSS20274"; p_id "P20125";
chr7	hg19_knownGene	exon	6485584	6485735	.	-	.	gene_id "XLOC_022035"; transcript_id "5_00059010"; exon_number "12"; gene_name "uc011jwu.1"; oId "uc011jwu.1"; nearest_ref "uc011jwu.1"; class_code "="; tss_id "TSS20274"; p_id "P20125";
chr7	hg19_knownGene	exon	6487379	6487643	.	-	.	gene_id "XLOC_022035"; transcript_id "5_00059010"; exon_number "13"; gene_name "uc011jwu.1"; oId "uc011jwu.1"; nearest_ref "uc011jwu.1"; class_code "="; tss_id "TSS20274"; p_id "P20125";
chr7	Cufflinks	exon	6448748	6449666	.	-	.	gene_id "XLOC_022035"; transcript_id "5_00059013"; exon_number "1"; gene_name "uc003sqb.2"; oId "uc003sqb.2_ext"; nearest_ref "uc003sqb.2"; class_code "="; tss_id "TSS20275"; p_id "P20124";
chr7	Cufflinks	exon	6449761	6450011	.	-	.	gene_id "XLOC_022035"; transcript_id "5_00059013"; exon_number "2"; gene_name "uc003sqb.2"; oId "uc003sqb.2_ext"; nearest_ref "uc003sqb.2"; class_code "="; tss_id "TSS20275"; p_id "P20124";
chr7	Cufflinks	exon	6452442	6452514	.	-	.	gene_id "XLOC_022035"; transcript_id "5_00059013"; exon_number "3"; gene_name "uc003sqb.2"; oId "uc003sqb.2_ext"; nearest_ref "uc003sqb.2"; class_code "="; tss_id "TSS20275"; p_id "P20124";
chr7	Cufflinks	exon	6452597	6452665	.	-	.	gene_id "XLOC_022035"; transcript_id "5_00059013"; exon_number "4"; gene_name "uc003sqb.2"; oId "uc003sqb.2_ext"; nearest_ref "uc003sqb.2"; class_code "="; tss_id "TSS20275"; p_id "P20124";
chr7	Cufflinks	exon	6456258	6456385	.	-	.	gene_id "XLOC_022035"; transcript_id "5_00059013"; exon_number "5"; gene_name "uc003sqb.2"; oId "uc003sqb.2_ext"; nearest_ref "uc003sqb.2"; class_code "="; tss_id "TSS20275"; p_id "P20124";
chr7	Cufflinks	exon	6456472	6456552	.	-	.	gene_id "XLOC_022035"; transcript_id "5_00059013"; exon_number "6"; gene_name "uc003sqb.2"; oId "uc003sqb.2_ext"; nearest_ref "uc003sqb.2"; class_code "="; tss_id "TSS20275"; p_id "P20124";
chr7	Cufflinks	exon	6461358	6461435	.	-	.	gene_id "XLOC_022035"; transcript_id "5_00059013"; exon_number "7"; gene_name "uc003sqb.2"; oId "uc003sqb.2_ext"; nearest_ref "uc003sqb.2"; class_code "="; tss_id "TSS20275"; p_id "P20124";
chr7	Cufflinks	exon	6464383	6464466	.	-	.	gene_id "XLOC_022035"; transcript_id "5_00059013"; exon_number "8"; gene_name "uc003sqb.2"; oId "uc003sqb.2_ext"; nearest_ref "uc003sqb.2"; class_code "="; tss_id "TSS20275"; p_id "P20124";
chr7	Cufflinks	exon	6465619	6465745	.	-	.	gene_id "XLOC_022035"; transcript_id "5_00059013"; exon_number "9"; gene_name "uc003sqb.2"; oId "uc003sqb.2_ext"; nearest_ref "uc003sqb.2"; class_code "="; tss_id "TSS20275"; p_id "P20124";
chr7	Cufflinks	exon	6470111	6470238	.	-	.	gene_id "XLOC_022035"; transcript_id "5_00059013"; exon_number "10"; gene_name "uc003sqb.2"; oId "uc003sqb.2_ext"; nearest_ref "uc003sqb.2"; class_code "="; tss_id "TSS20275"; p_id "P20124";
chr7	Cufflinks	exon	6472468	6472590	.	-	.	gene_id "XLOC_022035"; transcript_id "5_00059013"; exon_number "11"; gene_name "uc003sqb.2"; oId "uc003sqb.2_ext"; nearest_ref "uc003sqb.2"; class_code "="; tss_id "TSS20275"; p_id "P20124";
chr7	Cufflinks	exon	6487379	6488152	.	-	.	gene_id "XLOC_022035"; transcript_id "5_00059013"; exon_number "12"; gene_name "uc003sqb.2"; oId "uc003sqb.2_ext"; nearest_ref "uc003sqb.2"; class_code "="; tss_id "TSS20275"; p_id "P20124";
chr7	Cufflinks	exon	6448748	6449666	.	-	.	gene_id "XLOC_022035"; transcript_id "5_00059012"; exon_number "1"; gene_name "uc003sqa.2"; oId "uc003sqa.2_ext"; nearest_ref "uc003sqa.2"; class_code "="; tss_id "TSS20275"; p_id "P20123";
chr7	Cufflinks	exon	6449761	6450011	.	-	.	gene_id "XLOC_022035"; transcript_id "5_00059012"; exon_number "2"; gene_name "uc003sqa.2"; oId "uc003sqa.2_ext"; nearest_ref "uc003sqa.2"; class_code "="; tss_id "TSS20275"; p_id "P20123";
chr7	Cufflinks	exon	6452442	6452514	.	-	.	gene_id "XLOC_022035"; transcript_id "5_00059012"; exon_number "3"; gene_name "uc003sqa.2"; oId "uc003sqa.2_ext"; nearest_ref "uc003sqa.2"; class_code "="; tss_id "TSS20275"; p_id "P20123";
chr7	Cufflinks	exon	6452597	6452665	.	-	.	gene_id "XLOC_022035"; transcript_id "5_00059012"; exon_number "4"; gene_name "uc003sqa.2"; oId "uc003sqa.2_ext"; nearest_ref "uc003sqa.2"; class_code "="; tss_id "TSS20275"; p_id "P20123";
chr7	Cufflinks	exon	6456258	6456385	.	-	.	gene_id "XLOC_022035"; transcript_id "5_00059012"; exon_number "5"; gene_name "uc003sqa.2"; oId "uc003sqa.2_ext"; nearest_ref "uc003sqa.2"; class_code "="; tss_id "TSS20275"; p_id "P20123";
chr7	Cufflinks	exon	6456472	6456552	.	-	.	gene_id "XLOC_022035"; transcript_id "5_00059012"; exon_number "6"; gene_name "uc003sqa.2"; oId "uc003sqa.2_ext"; nearest_ref "uc003sqa.2"; class_code "="; tss_id "TSS20275"; p_id "P20123";
chr7	Cufflinks	exon	6461358	6461435	.	-	.	gene_id "XLOC_022035"; transcript_id "5_00059012"; exon_number "7"; gene_name "uc003sqa.2"; oId "uc003sqa.2_ext"; nearest_ref "uc003sqa.2"; class_code "="; tss_id "TSS20275"; p_id "P20123";
chr7	Cufflinks	exon	6464383	6464466	.	-	.	gene_id "XLOC_022035"; transcript_id "5_00059012"; exon_number "8"; gene_name "uc003sqa.2"; oId "uc003sqa.2_ext"; nearest_ref "uc003sqa.2"; class_code "="; tss_id "TSS20275"; p_id "P20123";
chr7	Cufflinks	exon	6465619	6465745	.	-	.	gene_id "XLOC_022035"; transcript_id "5_00059012"; exon_number "9"; gene_name "uc003sqa.2"; oId "uc003sqa.2_ext"; nearest_ref "uc003sqa.2"; class_code "="; tss_id "TSS20275"; p_id "P20123";
chr7	Cufflinks	exon	6470111	6470238	.	-	.	gene_id "XLOC_022035"; transcript_id "5_00059012"; exon_number "10"; gene_name "uc003sqa.2"; oId "uc003sqa.2_ext"; nearest_ref "uc003sqa.2"; class_code "="; tss_id "TSS20275"; p_id "P20123";
chr7	Cufflinks	exon	6472468	6472590	.	-	.	gene_id "XLOC_022035"; transcript_id "5_00059012"; exon_number "11"; gene_name "uc003sqa.2"; oId "uc003sqa.2_ext"; nearest_ref "uc003sqa.2"; class_code "="; tss_id "TSS20275"; p_id "P20123";
chr7	Cufflinks	exon	6474393	6474651	.	-	.	gene_id "XLOC_022035"; transcript_id "5_00059012"; exon_number "12"; gene_name "uc003sqa.2"; oId "uc003sqa.2_ext"; nearest_ref "uc003sqa.2"; class_code "="; tss_id "TSS20275"; p_id "P20123";
chr7	Cufflinks	exon	6475993	6476164	.	-	.	gene_id "XLOC_022035"; transcript_id "5_00059012"; exon_number "13"; gene_name "uc003sqa.2"; oId "uc003sqa.2_ext"; nearest_ref "uc003sqa.2"; class_code "="; tss_id "TSS20275"; p_id "P20123";
chr7	Cufflinks	exon	6485584	6485735	.	-	.	gene_id "XLOC_022035"; transcript_id "5_00059012"; exon_number "14"; gene_name "uc003sqa.2"; oId "uc003sqa.2_ext"; nearest_ref "uc003sqa.2"; class_code "="; tss_id "TSS20275"; p_id "P20123";
chr7	Cufflinks	exon	6487379	6488152	.	-	.	gene_id "XLOC_022035"; transcript_id "5_00059012"; exon_number "15"; gene_name "uc003sqa.2"; oId "uc003sqa.2_ext"; nearest_ref "uc003sqa.2"; class_code "="; tss_id "TSS20275"; p_id "P20123";
chr7	Cufflinks	exon	6448748	6449666	.	-	.	gene_id "XLOC_022035"; transcript_id "5_00059009"; exon_number "1"; gene_name "uc003sqc.2"; oId "uc003sqc.2_ext"; nearest_ref "uc003sqc.2"; class_code "="; tss_id "TSS20275"; p_id "P20124";
chr7	Cufflinks	exon	6449761	6450011	.	-	.	gene_id "XLOC_022035"; transcript_id "5_00059009"; exon_number "2"; gene_name "uc003sqc.2"; oId "uc003sqc.2_ext"; nearest_ref "uc003sqc.2"; class_code "="; tss_id "TSS20275"; p_id "P20124";
chr7	Cufflinks	exon	6452442	6452514	.	-	.	gene_id "XLOC_022035"; transcript_id "5_00059009"; exon_number "3"; gene_name "uc003sqc.2"; oId "uc003sqc.2_ext"; nearest_ref "uc003sqc.2"; class_code "="; tss_id "TSS20275"; p_id "P20124";
chr7	Cufflinks	exon	6452597	6452665	.	-	.	gene_id "XLOC_022035"; transcript_id "5_00059009"; exon_number "4"; gene_name "uc003sqc.2"; oId "uc003sqc.2_ext"; nearest_ref "uc003sqc.2"; class_code "="; tss_id "TSS20275"; p_id "P20124";
chr7	Cufflinks	exon	6456258	6456385	.	-	.	gene_id "XLOC_022035"; transcript_id "5_00059009"; exon_number "5"; gene_name "uc003sqc.2"; oId "uc003sqc.2_ext"; nearest_ref "uc003sqc.2"; class_code "="; tss_id "TSS20275"; p_id "P20124";
chr7	Cufflinks	exon	6456472	6456552	.	-	.	gene_id "XLOC_022035"; transcript_id "5_00059009"; exon_number "6"; gene_name "uc003sqc.2"; oId "uc003sqc.2_ext"; nearest_ref "uc003sqc.2"; class_code "="; tss_id "TSS20275"; p_id "P20124";
chr7	Cufflinks	exon	6461358	6461435	.	-	.	gene_id "XLOC_022035"; transcript_id "5_00059009"; exon_number "7"; gene_name "uc003sqc.2"; oId "uc003sqc.2_ext"; nearest_ref "uc003sqc.2"; class_code "="; tss_id "TSS20275"; p_id "P20124";
chr7	Cufflinks	exon	6464383	6464466	.	-	.	gene_id "XLOC_022035"; transcript_id "5_00059009"; exon_number "8"; gene_name "uc003sqc.2"; oId "uc003sqc.2_ext"; nearest_ref "uc003sqc.2"; class_code "="; tss_id "TSS20275"; p_id "P20124";
chr7	Cufflinks	exon	6465619	6465745	.	-	.	gene_id "XLOC_022035"; transcript_id "5_00059009"; exon_number "9"; gene_name "uc003sqc.2"; oId "uc003sqc.2_ext"; nearest_ref "uc003sqc.2"; class_code "="; tss_id "TSS20275"; p_id "P20124";
chr7	Cufflinks	exon	6470111	6470238	.	-	.	gene_id "XLOC_022035"; transcript_id "5_00059009"; exon_number "10"; gene_name "uc003sqc.2"; oId "uc003sqc.2_ext"; nearest_ref "uc003sqc.2"; class_code "="; tss_id "TSS20275"; p_id "P20124";
chr7	Cufflinks	exon	6485584	6485735	.	-	.	gene_id "XLOC_022035"; transcript_id "5_00059009"; exon_number "11"; gene_name "uc003sqc.2"; oId "uc003sqc.2_ext"; nearest_ref "uc003sqc.2"; class_code "="; tss_id "TSS20275"; p_id "P20124";
chr7	Cufflinks	exon	6487379	6488152	.	-	.	gene_id "XLOC_022035"; transcript_id "5_00059009"; exon_number "12"; gene_name "uc003sqc.2"; oId "uc003sqc.2_ext"; nearest_ref "uc003sqc.2"; class_code "="; tss_id "TSS20275"; p_id "P20124";
chr7	hg19_knownGene	exon	6448748	6449666	.	-	.	gene_id "XLOC_022035"; transcript_id "5_00059014"; exon_number "1"; gene_name "uc003sqd.3"; oId "uc003sqd.3"; nearest_ref "uc003sqd.3"; class_code "="; tss_id "TSS20276"; p_id "P20120";
chr7	hg19_knownGene	exon	6449761	6450011	.	-	.	gene_id "XLOC_022035"; transcript_id "5_00059014"; exon_number "2"; gene_name "uc003sqd.3"; oId "uc003sqd.3"; nearest_ref "uc003sqd.3"; class_code "="; tss_id "TSS20276"; p_id "P20120";
chr7	hg19_knownGene	exon	6452442	6452514	.	-	.	gene_id "XLOC_022035"; transcript_id "5_00059014"; exon_number "3"; gene_name "uc003sqd.3"; oId "uc003sqd.3"; nearest_ref "uc003sqd.3"; class_code "="; tss_id "TSS20276"; p_id "P20120";
chr7	hg19_knownGene	exon	6452597	6452665	.	-	.	gene_id "XLOC_022035"; transcript_id "5_00059014"; exon_number "4"; gene_name "uc003sqd.3"; oId "uc003sqd.3"; nearest_ref "uc003sqd.3"; class_code "="; tss_id "TSS20276"; p_id "P20120";
chr7	hg19_knownGene	exon	6456258	6456385	.	-	.	gene_id "XLOC_022035"; transcript_id "5_00059014"; exon_number "5"; gene_name "uc003sqd.3"; oId "uc003sqd.3"; nearest_ref "uc003sqd.3"; class_code "="; tss_id "TSS20276"; p_id "P20120";
chr7	hg19_knownGene	exon	6456472	6456552	.	-	.	gene_id "XLOC_022035"; transcript_id "5_00059014"; exon_number "6"; gene_name "uc003sqd.3"; oId "uc003sqd.3"; nearest_ref "uc003sqd.3"; class_code "="; tss_id "TSS20276"; p_id "P20120";
chr7	hg19_knownGene	exon	6461358	6461435	.	-	.	gene_id "XLOC_022035"; transcript_id "5_00059014"; exon_number "7"; gene_name "uc003sqd.3"; oId "uc003sqd.3"; nearest_ref "uc003sqd.3"; class_code "="; tss_id "TSS20276"; p_id "P20120";
chr7	hg19_knownGene	exon	6464383	6464466	.	-	.	gene_id "XLOC_022035"; transcript_id "5_00059014"; exon_number "8"; gene_name "uc003sqd.3"; oId "uc003sqd.3"; nearest_ref "uc003sqd.3"; class_code "="; tss_id "TSS20276"; p_id "P20120";
chr7	hg19_knownGene	exon	6465619	6465745	.	-	.	gene_id "XLOC_022035"; transcript_id "5_00059014"; exon_number "9"; gene_name "uc003sqd.3"; oId "uc003sqd.3"; nearest_ref "uc003sqd.3"; class_code "="; tss_id "TSS20276"; p_id "P20120";
chr7	hg19_knownGene	exon	6470111	6470238	.	-	.	gene_id "XLOC_022035"; transcript_id "5_00059014"; exon_number "10"; gene_name "uc003sqd.3"; oId "uc003sqd.3"; nearest_ref "uc003sqd.3"; class_code "="; tss_id "TSS20276"; p_id "P20120";
chr7	hg19_knownGene	exon	6472468	6472590	.	-	.	gene_id "XLOC_022035"; transcript_id "5_00059014"; exon_number "11"; gene_name "uc003sqd.3"; oId "uc003sqd.3"; nearest_ref "uc003sqd.3"; class_code "="; tss_id "TSS20276"; p_id "P20120";
chr7	hg19_knownGene	exon	6474393	6474651	.	-	.	gene_id "XLOC_022035"; transcript_id "5_00059014"; exon_number "12"; gene_name "uc003sqd.3"; oId "uc003sqd.3"; nearest_ref "uc003sqd.3"; class_code "="; tss_id "TSS20276"; p_id "P20120";
chr7	hg19_knownGene	exon	6475993	6476164	.	-	.	gene_id "XLOC_022035"; transcript_id "5_00059014"; exon_number "13"; gene_name "uc003sqd.3"; oId "uc003sqd.3"; nearest_ref "uc003sqd.3"; class_code "="; tss_id "TSS20276"; p_id "P20120";
chr7	hg19_knownGene	exon	6485584	6485735	.	-	.	gene_id "XLOC_022035"; transcript_id "5_00059014"; exon_number "14"; gene_name "uc003sqd.3"; oId "uc003sqd.3"; nearest_ref "uc003sqd.3"; class_code "="; tss_id "TSS20276"; p_id "P20120";
chr7	hg19_knownGene	exon	6523598	6523849	.	-	.	gene_id "XLOC_022035"; transcript_id "5_00059014"; exon_number "15"; gene_name "uc003sqd.3"; oId "uc003sqd.3"; nearest_ref "uc003sqd.3"; class_code "="; tss_id "TSS20276"; p_id "P20120";
chr7	hg19_knownGene	exon	6452597	6452665	.	-	.	gene_id "XLOC_022035"; transcript_id "5_00059015"; exon_number "1"; gene_name "uc011jww.1"; oId "uc011jww.1"; nearest_ref "uc011jww.1"; class_code "="; tss_id "TSS20274";
chr7	hg19_knownGene	exon	6455890	6456385	.	-	.	gene_id "XLOC_022035"; transcript_id "5_00059015"; exon_number "2"; gene_name "uc011jww.1"; oId "uc011jww.1"; nearest_ref "uc011jww.1"; class_code "="; tss_id "TSS20274";
chr7	hg19_knownGene	exon	6456472	6456552	.	-	.	gene_id "XLOC_022035"; transcript_id "5_00059015"; exon_number "3"; gene_name "uc011jww.1"; oId "uc011jww.1"; nearest_ref "uc011jww.1"; class_code "="; tss_id "TSS20274";
chr7	hg19_knownGene	exon	6461358	6461435	.	-	.	gene_id "XLOC_022035"; transcript_id "5_00059015"; exon_number "4"; gene_name "uc011jww.1"; oId "uc011jww.1"; nearest_ref "uc011jww.1"; class_code "="; tss_id "TSS20274";
chr7	hg19_knownGene	exon	6464383	6464466	.	-	.	gene_id "XLOC_022035"; transcript_id "5_00059015"; exon_number "5"; gene_name "uc011jww.1"; oId "uc011jww.1"; nearest_ref "uc011jww.1"; class_code "="; tss_id "TSS20274";
chr7	hg19_knownGene	exon	6465619	6465745	.	-	.	gene_id "XLOC_022035"; transcript_id "5_00059015"; exon_number "6"; gene_name "uc011jww.1"; oId "uc011jww.1"; nearest_ref "uc011jww.1"; class_code "="; tss_id "TSS20274";
chr7	hg19_knownGene	exon	6472468	6472590	.	-	.	gene_id "XLOC_022035"; transcript_id "5_00059015"; exon_number "7"; gene_name "uc011jww.1"; oId "uc011jww.1"; nearest_ref "uc011jww.1"; class_code "="; tss_id "TSS20274";
chr7	hg19_knownGene	exon	6485584	6485735	.	-	.	gene_id "XLOC_022035"; transcript_id "5_00059015"; exon_number "8"; gene_name "uc011jww.1"; oId "uc011jww.1"; nearest_ref "uc011jww.1"; class_code "="; tss_id "TSS20274";
chr7	hg19_knownGene	exon	6487379	6487643	.	-	.	gene_id "XLOC_022035"; transcript_id "5_00059015"; exon_number "9"; gene_name "uc011jww.1"; oId "uc011jww.1"; nearest_ref "uc011jww.1"; class_code "="; tss_id "TSS20274";
chr7	Cufflinks	exon	6500713	6502806	.	-	.	gene_id "XLOC_022035"; transcript_id "5_00061656"; exon_number "1"; gene_name "uc003sqf.3"; oId "SC4.28494.12"; nearest_ref "uc003sqf.3"; class_code "j"; tss_id "TSS20277";
chr7	Cufflinks	exon	6505702	6505954	.	-	.	gene_id "XLOC_022035"; transcript_id "5_00061656"; exon_number "2"; gene_name "uc003sqf.3"; oId "SC4.28494.12"; nearest_ref "uc003sqf.3"; class_code "j"; tss_id "TSS20277";
chr7	Cufflinks	exon	6509227	6509385	.	-	.	gene_id "XLOC_022035"; transcript_id "5_00061656"; exon_number "3"; gene_name "uc003sqf.3"; oId "SC4.28494.12"; nearest_ref "uc003sqf.3"; class_code "j"; tss_id "TSS20277";
chr7	Cufflinks	exon	6513815	6513915	.	-	.	gene_id "XLOC_022035"; transcript_id "5_00061656"; exon_number "4"; gene_name "uc003sqf.3"; oId "SC4.28494.12"; nearest_ref "uc003sqf.3"; class_code "j"; tss_id "TSS20277";
chr7	Cufflinks	exon	6514933	6514952	.	-	.	gene_id "XLOC_022035"; transcript_id "5_00061656"; exon_number "5"; gene_name "uc003sqf.3"; oId "SC4.28494.12"; nearest_ref "uc003sqf.3"; class_code "j"; tss_id "TSS20277";
chr7	hg19_knownGene	exon	6500713	6502806	.	-	.	gene_id "XLOC_022035"; transcript_id "5_00059017"; exon_number "1"; gene_name "uc003sqf.3"; oId "uc003sqf.3"; nearest_ref "uc003sqf.3"; class_code "="; tss_id "TSS20276"; p_id "P20117";
chr7	hg19_knownGene	exon	6509227	6509385	.	-	.	gene_id "XLOC_022035"; transcript_id "5_00059017"; exon_number "2"; gene_name "uc003sqf.3"; oId "uc003sqf.3"; nearest_ref "uc003sqf.3"; class_code "="; tss_id "TSS20276"; p_id "P20117";
chr7	hg19_knownGene	exon	6513815	6513915	.	-	.	gene_id "XLOC_022035"; transcript_id "5_00059017"; exon_number "3"; gene_name "uc003sqf.3"; oId "uc003sqf.3"; nearest_ref "uc003sqf.3"; class_code "="; tss_id "TSS20276"; p_id "P20117";
chr7	hg19_knownGene	exon	6523598	6523849	.	-	.	gene_id "XLOC_022035"; transcript_id "5_00059017"; exon_number "4"; gene_name "uc003sqf.3"; oId "uc003sqf.3"; nearest_ref "uc003sqf.3"; class_code "="; tss_id "TSS20276"; p_id "P20117";
chr7	hg19_knownGene	exon	6500713	6502806	.	-	.	gene_id "XLOC_022035"; transcript_id "5_00059016"; exon_number "1"; gene_name "uc003sqe.3"; oId "uc003sqe.3"; nearest_ref "uc003sqe.3"; class_code "="; tss_id "TSS20276"; p_id "P20118";
chr7	hg19_knownGene	exon	6505702	6505954	.	-	.	gene_id "XLOC_022035"; transcript_id "5_00059016"; exon_number "2"; gene_name "uc003sqe.3"; oId "uc003sqe.3"; nearest_ref "uc003sqe.3"; class_code "="; tss_id "TSS20276"; p_id "P20118";
chr7	hg19_knownGene	exon	6509227	6509385	.	-	.	gene_id "XLOC_022035"; transcript_id "5_00059016"; exon_number "3"; gene_name "uc003sqe.3"; oId "uc003sqe.3"; nearest_ref "uc003sqe.3"; class_code "="; tss_id "TSS20276"; p_id "P20118";
chr7	hg19_knownGene	exon	6513815	6513915	.	-	.	gene_id "XLOC_022035"; transcript_id "5_00059016"; exon_number "4"; gene_name "uc003sqe.3"; oId "uc003sqe.3"; nearest_ref "uc003sqe.3"; class_code "="; tss_id "TSS20276"; p_id "P20118";
chr7	hg19_knownGene	exon	6523598	6523849	.	-	.	gene_id "XLOC_022035"; transcript_id "5_00059016"; exon_number "5"; gene_name "uc003sqe.3"; oId "uc003sqe.3"; nearest_ref "uc003sqe.3"; class_code "="; tss_id "TSS20276"; p_id "P20118";
chr7	hg19_knownGene	exon	6536410	6537476	.	-	.	gene_id "XLOC_022036"; transcript_id "5_00059018"; exon_number "1"; gene_name "uc011jwx.1"; oId "uc011jwx.1"; nearest_ref "uc011jwx.1"; class_code "="; tss_id "TSS20278"; p_id "P20126";
chr7	hg19_knownGene	exon	6537695	6537859	.	-	.	gene_id "XLOC_022036"; transcript_id "5_00059018"; exon_number "2"; gene_name "uc011jwx.1"; oId "uc011jwx.1"; nearest_ref "uc011jwx.1"; class_code "="; tss_id "TSS20278"; p_id "P20126";
chr7	hg19_knownGene	exon	6541412	6541530	.	-	.	gene_id "XLOC_022036"; transcript_id "5_00059018"; exon_number "3"; gene_name "uc011jwx.1"; oId "uc011jwx.1"; nearest_ref "uc011jwx.1"; class_code "="; tss_id "TSS20278"; p_id "P20126";
chr7	hg19_knownGene	exon	6541620	6541749	.	-	.	gene_id "XLOC_022036"; transcript_id "5_00059018"; exon_number "4"; gene_name "uc011jwx.1"; oId "uc011jwx.1"; nearest_ref "uc011jwx.1"; class_code "="; tss_id "TSS20278"; p_id "P20126";
chr7	hg19_knownGene	exon	6542417	6542503	.	-	.	gene_id "XLOC_022036"; transcript_id "5_00059018"; exon_number "5"; gene_name "uc011jwx.1"; oId "uc011jwx.1"; nearest_ref "uc011jwx.1"; class_code "="; tss_id "TSS20278"; p_id "P20126";
chr7	hg19_knownGene	exon	6542639	6542794	.	-	.	gene_id "XLOC_022036"; transcript_id "5_00059018"; exon_number "6"; gene_name "uc011jwx.1"; oId "uc011jwx.1"; nearest_ref "uc011jwx.1"; class_code "="; tss_id "TSS20278"; p_id "P20126";
chr7	hg19_knownGene	exon	6543122	6543318	.	-	.	gene_id "XLOC_022036"; transcript_id "5_00059018"; exon_number "7"; gene_name "uc011jwx.1"; oId "uc011jwx.1"; nearest_ref "uc011jwx.1"; class_code "="; tss_id "TSS20278"; p_id "P20126";
chr7	hg19_knownGene	exon	6544424	6544501	.	-	.	gene_id "XLOC_022036"; transcript_id "5_00059018"; exon_number "8"; gene_name "uc011jwx.1"; oId "uc011jwx.1"; nearest_ref "uc011jwx.1"; class_code "="; tss_id "TSS20278"; p_id "P20126";
chr7	hg19_knownGene	exon	6545451	6545538	.	-	.	gene_id "XLOC_022036"; transcript_id "5_00059018"; exon_number "9"; gene_name "uc011jwx.1"; oId "uc011jwx.1"; nearest_ref "uc011jwx.1"; class_code "="; tss_id "TSS20278"; p_id "P20126";
chr7	hg19_knownGene	exon	6547616	6548032	.	-	.	gene_id "XLOC_022036"; transcript_id "5_00059018"; exon_number "10"; gene_name "uc011jwx.1"; oId "uc011jwx.1"; nearest_ref "uc011jwx.1"; class_code "="; tss_id "TSS20278"; p_id "P20126";
chr7	hg19_knownGene	exon	6548589	6548944	.	-	.	gene_id "XLOC_022036"; transcript_id "5_00059018"; exon_number "11"; gene_name "uc011jwx.1"; oId "uc011jwx.1"; nearest_ref "uc011jwx.1"; class_code "="; tss_id "TSS20278"; p_id "P20126";
chr7	hg19_knownGene	exon	6549914	6550031	.	-	.	gene_id "XLOC_022036"; transcript_id "5_00059018"; exon_number "12"; gene_name "uc011jwx.1"; oId "uc011jwx.1"; nearest_ref "uc011jwx.1"; class_code "="; tss_id "TSS20278"; p_id "P20126";
chr7	hg19_knownGene	exon	6550240	6550337	.	-	.	gene_id "XLOC_022036"; transcript_id "5_00059018"; exon_number "13"; gene_name "uc011jwx.1"; oId "uc011jwx.1"; nearest_ref "uc011jwx.1"; class_code "="; tss_id "TSS20278"; p_id "P20126";
chr7	hg19_knownGene	exon	6550539	6550670	.	-	.	gene_id "XLOC_022036"; transcript_id "5_00059018"; exon_number "14"; gene_name "uc011jwx.1"; oId "uc011jwx.1"; nearest_ref "uc011jwx.1"; class_code "="; tss_id "TSS20278"; p_id "P20126";
chr7	hg19_knownGene	exon	6554006	6554160	.	-	.	gene_id "XLOC_022036"; transcript_id "5_00059018"; exon_number "15"; gene_name "uc011jwx.1"; oId "uc011jwx.1"; nearest_ref "uc011jwx.1"; class_code "="; tss_id "TSS20278"; p_id "P20126";
chr7	hg19_knownGene	exon	6560209	6560392	.	-	.	gene_id "XLOC_022036"; transcript_id "5_00059018"; exon_number "16"; gene_name "uc011jwx.1"; oId "uc011jwx.1"; nearest_ref "uc011jwx.1"; class_code "="; tss_id "TSS20278"; p_id "P20126";
chr7	hg19_knownGene	exon	6561060	6561154	.	-	.	gene_id "XLOC_022036"; transcript_id "5_00059018"; exon_number "17"; gene_name "uc011jwx.1"; oId "uc011jwx.1"; nearest_ref "uc011jwx.1"; class_code "="; tss_id "TSS20278"; p_id "P20126";
chr7	hg19_knownGene	exon	6561519	6561588	.	-	.	gene_id "XLOC_022036"; transcript_id "5_00059018"; exon_number "18"; gene_name "uc011jwx.1"; oId "uc011jwx.1"; nearest_ref "uc011jwx.1"; class_code "="; tss_id "TSS20278"; p_id "P20126";
chr7	hg19_knownGene	exon	6565855	6565940	.	-	.	gene_id "XLOC_022036"; transcript_id "5_00059018"; exon_number "19"; gene_name "uc011jwx.1"; oId "uc011jwx.1"; nearest_ref "uc011jwx.1"; class_code "="; tss_id "TSS20278"; p_id "P20126";
chr7	hg19_knownGene	exon	6566152	6566400	.	-	.	gene_id "XLOC_022036"; transcript_id "5_00059018"; exon_number "20"; gene_name "uc011jwx.1"; oId "uc011jwx.1"; nearest_ref "uc011jwx.1"; class_code "="; tss_id "TSS20278"; p_id "P20126";
chr7	hg19_knownGene	exon	6579349	6579503	.	-	.	gene_id "XLOC_022036"; transcript_id "5_00059018"; exon_number "21"; gene_name "uc011jwx.1"; oId "uc011jwx.1"; nearest_ref "uc011jwx.1"; class_code "="; tss_id "TSS20278"; p_id "P20126";
chr7	hg19_knownGene	exon	6590639	6591067	.	-	.	gene_id "XLOC_022036"; transcript_id "5_00059018"; exon_number "22"; gene_name "uc011jwx.1"; oId "uc011jwx.1"; nearest_ref "uc011jwx.1"; class_code "="; tss_id "TSS20278"; p_id "P20126";
chr7	hg19_knownGene	exon	6628313	6628342	.	-	.	gene_id "XLOC_022037"; transcript_id "5_00059019"; exon_number "1"; gene_name "uc011jwy.1"; oId "uc011jwy.1"; nearest_ref "uc011jwy.1"; class_code "=";
chr7	hg19_knownGene	exon	6728064	6732334	.	-	.	gene_id "XLOC_022038"; transcript_id "5_00059020"; exon_number "1"; gene_name "uc011jxa.1"; oId "uc011jxa.1"; nearest_ref "uc011jxa.1"; class_code "="; tss_id "TSS20281"; p_id "P20129";
chr7	hg19_knownGene	exon	6733288	6733340	.	-	.	gene_id "XLOC_022038"; transcript_id "5_00059020"; exon_number "2"; gene_name "uc011jxa.1"; oId "uc011jxa.1"; nearest_ref "uc011jxa.1"; class_code "="; tss_id "TSS20281"; p_id "P20129";
chr7	hg19_knownGene	exon	6736970	6737065	.	-	.	gene_id "XLOC_022038"; transcript_id "5_00059020"; exon_number "3"; gene_name "uc011jxa.1"; oId "uc011jxa.1"; nearest_ref "uc011jxa.1"; class_code "="; tss_id "TSS20281"; p_id "P20129";
chr7	hg19_knownGene	exon	6737316	6737442	.	-	.	gene_id "XLOC_022038"; transcript_id "5_00059020"; exon_number "4"; gene_name "uc011jxa.1"; oId "uc011jxa.1"; nearest_ref "uc011jxa.1"; class_code "="; tss_id "TSS20281"; p_id "P20129";
chr7	hg19_knownGene	exon	6744790	6744854	.	-	.	gene_id "XLOC_022038"; transcript_id "5_00059020"; exon_number "5"; gene_name "uc011jxa.1"; oId "uc011jxa.1"; nearest_ref "uc011jxa.1"; class_code "="; tss_id "TSS20281"; p_id "P20129";
chr7	hg19_knownGene	exon	6728064	6732334	.	-	.	gene_id "XLOC_022038"; transcript_id "5_00059022"; exon_number "1"; gene_name "uc003sqt.1"; oId "uc003sqt.1"; nearest_ref "uc003sqt.1"; class_code "="; tss_id "TSS20282"; p_id "P20128";
chr7	hg19_knownGene	exon	6736970	6737065	.	-	.	gene_id "XLOC_022038"; transcript_id "5_00059022"; exon_number "2"; gene_name "uc003sqt.1"; oId "uc003sqt.1"; nearest_ref "uc003sqt.1"; class_code "="; tss_id "TSS20282"; p_id "P20128";
chr7	hg19_knownGene	exon	6737316	6737442	.	-	.	gene_id "XLOC_022038"; transcript_id "5_00059022"; exon_number "3"; gene_name "uc003sqt.1"; oId "uc003sqt.1"; nearest_ref "uc003sqt.1"; class_code "="; tss_id "TSS20282"; p_id "P20128";
chr7	hg19_knownGene	exon	6744790	6744854	.	-	.	gene_id "XLOC_022038"; transcript_id "5_00059022"; exon_number "4"; gene_name "uc003sqt.1"; oId "uc003sqt.1"; nearest_ref "uc003sqt.1"; class_code "="; tss_id "TSS20282"; p_id "P20128";
chr7	hg19_knownGene	exon	6746063	6746566	.	-	.	gene_id "XLOC_022038"; transcript_id "5_00059022"; exon_number "5"; gene_name "uc003sqt.1"; oId "uc003sqt.1"; nearest_ref "uc003sqt.1"; class_code "="; tss_id "TSS20282"; p_id "P20128";
chr7	hg19_knownGene	exon	6728064	6732118	.	-	.	gene_id "XLOC_022038"; transcript_id "5_00059021"; exon_number "1"; gene_name "uc003sqs.1"; oId "uc003sqs.1"; nearest_ref "uc003sqs.1"; class_code "="; tss_id "TSS20282"; p_id "P20127";
chr7	hg19_knownGene	exon	6732233	6732334	.	-	.	gene_id "XLOC_022038"; transcript_id "5_00059021"; exon_number "2"; gene_name "uc003sqs.1"; oId "uc003sqs.1"; nearest_ref "uc003sqs.1"; class_code "="; tss_id "TSS20282"; p_id "P20127";
chr7	hg19_knownGene	exon	6736970	6737065	.	-	.	gene_id "XLOC_022038"; transcript_id "5_00059021"; exon_number "3"; gene_name "uc003sqs.1"; oId "uc003sqs.1"; nearest_ref "uc003sqs.1"; class_code "="; tss_id "TSS20282"; p_id "P20127";
chr7	hg19_knownGene	exon	6737316	6737442	.	-	.	gene_id "XLOC_022038"; transcript_id "5_00059021"; exon_number "4"; gene_name "uc003sqs.1"; oId "uc003sqs.1"; nearest_ref "uc003sqs.1"; class_code "="; tss_id "TSS20282"; p_id "P20127";
chr7	hg19_knownGene	exon	6744790	6744854	.	-	.	gene_id "XLOC_022038"; transcript_id "5_00059021"; exon_number "5"; gene_name "uc003sqs.1"; oId "uc003sqs.1"; nearest_ref "uc003sqs.1"; class_code "="; tss_id "TSS20282"; p_id "P20127";
chr7	hg19_knownGene	exon	6746063	6746566	.	-	.	gene_id "XLOC_022038"; transcript_id "5_00059021"; exon_number "6"; gene_name "uc003sqs.1"; oId "uc003sqs.1"; nearest_ref "uc003sqs.1"; class_code "="; tss_id "TSS20282"; p_id "P20127";
chr7	Cufflinks	exon	6740453	6740827	.	-	.	gene_id "XLOC_022038"; transcript_id "5_00061659"; exon_number "1"; gene_name "uc003sqt.1"; oId "SC4.28361.1"; nearest_ref "uc003sqt.1"; class_code "i";
chr7	Cufflinks	exon	6738568	6738833	.	-	.	gene_id "XLOC_022039"; transcript_id "5_00063744"; exon_number "1"; gene_name "uc003sqt.1"; oId "upf1_r4.33776.1"; nearest_ref "uc003sqt.1"; class_code "i";
chr7	Cufflinks	exon	6738760	6739027	.	-	.	gene_id "XLOC_022039"; transcript_id "5_00061658"; exon_number "1"; gene_name "uc003sqt.1"; oId "SC4.28360.1"; nearest_ref "uc003sqt.1"; class_code "i";
chr7	Cufflinks	exon	6738956	6739461	.	-	.	gene_id "XLOC_022039"; transcript_id "5_00063745"; exon_number "1"; gene_name "uc003sqt.1"; oId "upf1_r4.33777.1"; nearest_ref "uc003sqt.1"; class_code "i";
chr7	Cufflinks	exon	6740023	6740401	.	-	.	gene_id "XLOC_022040"; transcript_id "5_00063746"; exon_number "1"; gene_name "uc003sqt.1"; oId "upf1_r4.33778.1"; nearest_ref "uc003sqt.1"; class_code "i";
chr7	Cufflinks	exon	6741765	6742032	.	-	.	gene_id "XLOC_022041"; transcript_id "5_00063747"; exon_number "1"; gene_name "uc003sqt.1"; oId "upf1_r4.33779.1"; nearest_ref "uc003sqt.1"; class_code "i";
chr7	Cufflinks	exon	6742668	6742975	.	-	.	gene_id "XLOC_022042"; transcript_id "5_00062632"; exon_number "1"; gene_name "uc003sqt.1"; oId "upf3.19214.1"; nearest_ref "uc003sqt.1"; class_code "i";
chr7	Cufflinks	exon	6742770	6743943	.	-	.	gene_id "XLOC_022042"; transcript_id "5_00063748"; exon_number "1"; gene_name "uc003sqt.1"; oId "upf1_r4.33780.1"; nearest_ref "uc003sqt.1"; class_code "i";
chr7	hg19_knownGene	exon	6838572	6838910	.	-	.	gene_id "XLOC_022043"; transcript_id "5_00059024"; exon_number "1"; gene_name "uc011jxd.1"; oId "uc011jxd.1"; nearest_ref "uc011jxd.1"; class_code "="; tss_id "TSS20283"; p_id "P20132";
chr7	hg19_knownGene	exon	6840579	6840706	.	-	.	gene_id "XLOC_022043"; transcript_id "5_00059024"; exon_number "2"; gene_name "uc011jxd.1"; oId "uc011jxd.1"; nearest_ref "uc011jxd.1"; class_code "="; tss_id "TSS20283"; p_id "P20132";
chr7	hg19_knownGene	exon	6840996	6841154	.	-	.	gene_id "XLOC_022043"; transcript_id "5_00059024"; exon_number "3"; gene_name "uc011jxd.1"; oId "uc011jxd.1"; nearest_ref "uc011jxd.1"; class_code "="; tss_id "TSS20283"; p_id "P20132";
chr7	hg19_knownGene	exon	6844569	6844686	.	-	.	gene_id "XLOC_022043"; transcript_id "5_00059024"; exon_number "4"; gene_name "uc011jxd.1"; oId "uc011jxd.1"; nearest_ref "uc011jxd.1"; class_code "="; tss_id "TSS20283"; p_id "P20132";
chr7	hg19_knownGene	exon	6845635	6845668	.	-	.	gene_id "XLOC_022043"; transcript_id "5_00059024"; exon_number "5"; gene_name "uc011jxd.1"; oId "uc011jxd.1"; nearest_ref "uc011jxd.1"; class_code "="; tss_id "TSS20283"; p_id "P20132";
chr7	hg19_knownGene	exon	6851583	6851694	.	-	.	gene_id "XLOC_022043"; transcript_id "5_00059024"; exon_number "6"; gene_name "uc011jxd.1"; oId "uc011jxd.1"; nearest_ref "uc011jxd.1"; class_code "="; tss_id "TSS20283"; p_id "P20132";
chr7	hg19_knownGene	exon	6852607	6852668	.	-	.	gene_id "XLOC_022043"; transcript_id "5_00059024"; exon_number "7"; gene_name "uc011jxd.1"; oId "uc011jxd.1"; nearest_ref "uc011jxd.1"; class_code "="; tss_id "TSS20283"; p_id "P20132";
chr7	hg19_knownGene	exon	6854395	6854476	.	-	.	gene_id "XLOC_022043"; transcript_id "5_00059024"; exon_number "8"; gene_name "uc011jxd.1"; oId "uc011jxd.1"; nearest_ref "uc011jxd.1"; class_code "="; tss_id "TSS20283"; p_id "P20132";
chr7	hg19_knownGene	exon	6859397	6859572	.	-	.	gene_id "XLOC_022043"; transcript_id "5_00059024"; exon_number "9"; gene_name "uc011jxd.1"; oId "uc011jxd.1"; nearest_ref "uc011jxd.1"; class_code "="; tss_id "TSS20283"; p_id "P20132";
chr7	hg19_knownGene	exon	6861912	6861995	.	-	.	gene_id "XLOC_022043"; transcript_id "5_00059024"; exon_number "10"; gene_name "uc011jxd.1"; oId "uc011jxd.1"; nearest_ref "uc011jxd.1"; class_code "="; tss_id "TSS20283"; p_id "P20132";
chr7	hg19_knownGene	exon	6862944	6862991	.	-	.	gene_id "XLOC_022043"; transcript_id "5_00059024"; exon_number "11"; gene_name "uc011jxd.1"; oId "uc011jxd.1"; nearest_ref "uc011jxd.1"; class_code "="; tss_id "TSS20283"; p_id "P20132";
chr7	hg19_knownGene	exon	6863720	6863797	.	-	.	gene_id "XLOC_022043"; transcript_id "5_00059024"; exon_number "12"; gene_name "uc011jxd.1"; oId "uc011jxd.1"; nearest_ref "uc011jxd.1"; class_code "="; tss_id "TSS20283"; p_id "P20132";
chr7	hg19_knownGene	exon	6864271	6864368	.	-	.	gene_id "XLOC_022043"; transcript_id "5_00059024"; exon_number "13"; gene_name "uc011jxd.1"; oId "uc011jxd.1"; nearest_ref "uc011jxd.1"; class_code "="; tss_id "TSS20283"; p_id "P20132";
chr7	hg19_knownGene	exon	6865709	6865861	.	-	.	gene_id "XLOC_022043"; transcript_id "5_00059024"; exon_number "14"; gene_name "uc011jxd.1"; oId "uc011jxd.1"; nearest_ref "uc011jxd.1"; class_code "="; tss_id "TSS20283"; p_id "P20132";
chr7	hg19_knownGene	exon	6838572	6838910	.	-	.	gene_id "XLOC_022043"; transcript_id "5_00059023"; exon_number "1"; gene_name "uc003sqx.1"; oId "uc003sqx.1"; nearest_ref "uc003sqx.1"; class_code "="; tss_id "TSS20283"; p_id "P20131";
chr7	hg19_knownGene	exon	6840579	6840706	.	-	.	gene_id "XLOC_022043"; transcript_id "5_00059023"; exon_number "2"; gene_name "uc003sqx.1"; oId "uc003sqx.1"; nearest_ref "uc003sqx.1"; class_code "="; tss_id "TSS20283"; p_id "P20131";
chr7	hg19_knownGene	exon	6840996	6841154	.	-	.	gene_id "XLOC_022043"; transcript_id "5_00059023"; exon_number "3"; gene_name "uc003sqx.1"; oId "uc003sqx.1"; nearest_ref "uc003sqx.1"; class_code "="; tss_id "TSS20283"; p_id "P20131";
chr7	hg19_knownGene	exon	6844569	6844686	.	-	.	gene_id "XLOC_022043"; transcript_id "5_00059023"; exon_number "4"; gene_name "uc003sqx.1"; oId "uc003sqx.1"; nearest_ref "uc003sqx.1"; class_code "="; tss_id "TSS20283"; p_id "P20131";
chr7	hg19_knownGene	exon	6845635	6845668	.	-	.	gene_id "XLOC_022043"; transcript_id "5_00059023"; exon_number "5"; gene_name "uc003sqx.1"; oId "uc003sqx.1"; nearest_ref "uc003sqx.1"; class_code "="; tss_id "TSS20283"; p_id "P20131";
chr7	hg19_knownGene	exon	6851583	6851694	.	-	.	gene_id "XLOC_022043"; transcript_id "5_00059023"; exon_number "6"; gene_name "uc003sqx.1"; oId "uc003sqx.1"; nearest_ref "uc003sqx.1"; class_code "="; tss_id "TSS20283"; p_id "P20131";
chr7	hg19_knownGene	exon	6852607	6852668	.	-	.	gene_id "XLOC_022043"; transcript_id "5_00059023"; exon_number "7"; gene_name "uc003sqx.1"; oId "uc003sqx.1"; nearest_ref "uc003sqx.1"; class_code "="; tss_id "TSS20283"; p_id "P20131";
chr7	hg19_knownGene	exon	6854395	6854476	.	-	.	gene_id "XLOC_022043"; transcript_id "5_00059023"; exon_number "8"; gene_name "uc003sqx.1"; oId "uc003sqx.1"; nearest_ref "uc003sqx.1"; class_code "="; tss_id "TSS20283"; p_id "P20131";
chr7	hg19_knownGene	exon	6859397	6859572	.	-	.	gene_id "XLOC_022043"; transcript_id "5_00059023"; exon_number "9"; gene_name "uc003sqx.1"; oId "uc003sqx.1"; nearest_ref "uc003sqx.1"; class_code "="; tss_id "TSS20283"; p_id "P20131";
chr7	hg19_knownGene	exon	6861912	6861995	.	-	.	gene_id "XLOC_022043"; transcript_id "5_00059023"; exon_number "10"; gene_name "uc003sqx.1"; oId "uc003sqx.1"; nearest_ref "uc003sqx.1"; class_code "="; tss_id "TSS20283"; p_id "P20131";
chr7	hg19_knownGene	exon	6862944	6862991	.	-	.	gene_id "XLOC_022043"; transcript_id "5_00059023"; exon_number "11"; gene_name "uc003sqx.1"; oId "uc003sqx.1"; nearest_ref "uc003sqx.1"; class_code "="; tss_id "TSS20283"; p_id "P20131";
chr7	hg19_knownGene	exon	6863720	6863797	.	-	.	gene_id "XLOC_022043"; transcript_id "5_00059023"; exon_number "12"; gene_name "uc003sqx.1"; oId "uc003sqx.1"; nearest_ref "uc003sqx.1"; class_code "="; tss_id "TSS20283"; p_id "P20131";
chr7	hg19_knownGene	exon	6864086	6864179	.	-	.	gene_id "XLOC_022043"; transcript_id "5_00059023"; exon_number "13"; gene_name "uc003sqx.1"; oId "uc003sqx.1"; nearest_ref "uc003sqx.1"; class_code "="; tss_id "TSS20283"; p_id "P20131";
chr7	hg19_knownGene	exon	6864271	6864368	.	-	.	gene_id "XLOC_022043"; transcript_id "5_00059023"; exon_number "14"; gene_name "uc003sqx.1"; oId "uc003sqx.1"; nearest_ref "uc003sqx.1"; class_code "="; tss_id "TSS20283"; p_id "P20131";
chr7	hg19_knownGene	exon	6865709	6865861	.	-	.	gene_id "XLOC_022043"; transcript_id "5_00059023"; exon_number "15"; gene_name "uc003sqx.1"; oId "uc003sqx.1"; nearest_ref "uc003sqx.1"; class_code "="; tss_id "TSS20283"; p_id "P20131";
chr7	hg19_knownGene	exon	6862353	6864179	.	-	.	gene_id "XLOC_022043"; transcript_id "5_00059025"; exon_number "1"; gene_name "uc003sqy.1"; oId "uc003sqy.1"; nearest_ref "uc003sqy.1"; class_code "="; tss_id "TSS20283"; p_id "P20130";
chr7	hg19_knownGene	exon	6864271	6864368	.	-	.	gene_id "XLOC_022043"; transcript_id "5_00059025"; exon_number "2"; gene_name "uc003sqy.1"; oId "uc003sqy.1"; nearest_ref "uc003sqy.1"; class_code "="; tss_id "TSS20283"; p_id "P20130";
chr7	hg19_knownGene	exon	6865709	6865861	.	-	.	gene_id "XLOC_022043"; transcript_id "5_00059025"; exon_number "3"; gene_name "uc003sqy.1"; oId "uc003sqy.1"; nearest_ref "uc003sqy.1"; class_code "="; tss_id "TSS20283"; p_id "P20130";
chr7	Cufflinks	exon	6897031	6897373	.	-	.	gene_id "XLOC_022044"; transcript_id "5_00059026"; exon_number "1"; oId "SC3.18318.1"; class_code "u"; tss_id "TSS20284";
chr7	Cufflinks	exon	6899188	6899326	.	-	.	gene_id "XLOC_022044"; transcript_id "5_00059026"; exon_number "2"; oId "SC3.18318.1"; class_code "u"; tss_id "TSS20284";
chr7	Cufflinks	exon	6960777	6961078	.	-	.	gene_id "XLOC_022045"; transcript_id "5_00063749"; exon_number "1"; oId "upf1_r4.33770.1"; class_code "u";
chr7	Cufflinks	exon	6963293	6963393	.	-	.	gene_id "XLOC_022046"; transcript_id "5_00063750"; exon_number "1"; oId "upf1_r4.33771.1"; class_code "u";
chr7	hg19_knownGene	exon	7398244	7398436	.	-	.	gene_id "XLOC_022047"; transcript_id "5_00059028"; exon_number "1"; gene_name "uc011jxe.1"; oId "uc011jxe.1"; nearest_ref "uc011jxe.1"; class_code "="; tss_id "TSS20285"; p_id "P20135";
chr7	hg19_knownGene	exon	7400021	7400159	.	-	.	gene_id "XLOC_022047"; transcript_id "5_00059028"; exon_number "2"; gene_name "uc011jxe.1"; oId "uc011jxe.1"; nearest_ref "uc011jxe.1"; class_code "="; tss_id "TSS20285"; p_id "P20135";
chr7	hg19_knownGene	exon	7410356	7410513	.	-	.	gene_id "XLOC_022047"; transcript_id "5_00059028"; exon_number "3"; gene_name "uc011jxe.1"; oId "uc011jxe.1"; nearest_ref "uc011jxe.1"; class_code "="; tss_id "TSS20285"; p_id "P20135";
chr7	hg19_knownGene	exon	7412629	7413177	.	-	.	gene_id "XLOC_022047"; transcript_id "5_00059028"; exon_number "4"; gene_name "uc011jxe.1"; oId "uc011jxe.1"; nearest_ref "uc011jxe.1"; class_code "="; tss_id "TSS20285"; p_id "P20135";
chr7	hg19_knownGene	exon	7415092	7415128	.	-	.	gene_id "XLOC_022047"; transcript_id "5_00059028"; exon_number "5"; gene_name "uc011jxe.1"; oId "uc011jxe.1"; nearest_ref "uc011jxe.1"; class_code "="; tss_id "TSS20285"; p_id "P20135";
chr7	hg19_knownGene	exon	7420291	7420326	.	-	.	gene_id "XLOC_022047"; transcript_id "5_00059028"; exon_number "6"; gene_name "uc011jxe.1"; oId "uc011jxe.1"; nearest_ref "uc011jxe.1"; class_code "="; tss_id "TSS20285"; p_id "P20135";
chr7	hg19_knownGene	exon	7420413	7420493	.	-	.	gene_id "XLOC_022047"; transcript_id "5_00059028"; exon_number "7"; gene_name "uc011jxe.1"; oId "uc011jxe.1"; nearest_ref "uc011jxe.1"; class_code "="; tss_id "TSS20285"; p_id "P20135";
chr7	hg19_knownGene	exon	7421175	7421243	.	-	.	gene_id "XLOC_022047"; transcript_id "5_00059028"; exon_number "8"; gene_name "uc011jxe.1"; oId "uc011jxe.1"; nearest_ref "uc011jxe.1"; class_code "="; tss_id "TSS20285"; p_id "P20135";
chr7	hg19_knownGene	exon	7457490	7457558	.	-	.	gene_id "XLOC_022047"; transcript_id "5_00059028"; exon_number "9"; gene_name "uc011jxe.1"; oId "uc011jxe.1"; nearest_ref "uc011jxe.1"; class_code "="; tss_id "TSS20285"; p_id "P20135";
chr7	hg19_knownGene	exon	7459516	7459584	.	-	.	gene_id "XLOC_022047"; transcript_id "5_00059028"; exon_number "10"; gene_name "uc011jxe.1"; oId "uc011jxe.1"; nearest_ref "uc011jxe.1"; class_code "="; tss_id "TSS20285"; p_id "P20135";
chr7	hg19_knownGene	exon	7472104	7472172	.	-	.	gene_id "XLOC_022047"; transcript_id "5_00059028"; exon_number "11"; gene_name "uc011jxe.1"; oId "uc011jxe.1"; nearest_ref "uc011jxe.1"; class_code "="; tss_id "TSS20285"; p_id "P20135";
chr7	hg19_knownGene	exon	7472263	7472331	.	-	.	gene_id "XLOC_022047"; transcript_id "5_00059028"; exon_number "12"; gene_name "uc011jxe.1"; oId "uc011jxe.1"; nearest_ref "uc011jxe.1"; class_code "="; tss_id "TSS20285"; p_id "P20135";
chr7	hg19_knownGene	exon	7476026	7476094	.	-	.	gene_id "XLOC_022047"; transcript_id "5_00059028"; exon_number "13"; gene_name "uc011jxe.1"; oId "uc011jxe.1"; nearest_ref "uc011jxe.1"; class_code "="; tss_id "TSS20285"; p_id "P20135";
chr7	hg19_knownGene	exon	7477025	7477093	.	-	.	gene_id "XLOC_022047"; transcript_id "5_00059028"; exon_number "14"; gene_name "uc011jxe.1"; oId "uc011jxe.1"; nearest_ref "uc011jxe.1"; class_code "="; tss_id "TSS20285"; p_id "P20135";
chr7	hg19_knownGene	exon	7480421	7480492	.	-	.	gene_id "XLOC_022047"; transcript_id "5_00059028"; exon_number "15"; gene_name "uc011jxe.1"; oId "uc011jxe.1"; nearest_ref "uc011jxe.1"; class_code "="; tss_id "TSS20285"; p_id "P20135";
chr7	hg19_knownGene	exon	7483216	7483284	.	-	.	gene_id "XLOC_022047"; transcript_id "5_00059028"; exon_number "16"; gene_name "uc011jxe.1"; oId "uc011jxe.1"; nearest_ref "uc011jxe.1"; class_code "="; tss_id "TSS20285"; p_id "P20135";
chr7	hg19_knownGene	exon	7484049	7484120	.	-	.	gene_id "XLOC_022047"; transcript_id "5_00059028"; exon_number "17"; gene_name "uc011jxe.1"; oId "uc011jxe.1"; nearest_ref "uc011jxe.1"; class_code "="; tss_id "TSS20285"; p_id "P20135";
chr7	hg19_knownGene	exon	7491950	7492018	.	-	.	gene_id "XLOC_022047"; transcript_id "5_00059028"; exon_number "18"; gene_name "uc011jxe.1"; oId "uc011jxe.1"; nearest_ref "uc011jxe.1"; class_code "="; tss_id "TSS20285"; p_id "P20135";
chr7	hg19_knownGene	exon	7493071	7493139	.	-	.	gene_id "XLOC_022047"; transcript_id "5_00059028"; exon_number "19"; gene_name "uc011jxe.1"; oId "uc011jxe.1"; nearest_ref "uc011jxe.1"; class_code "="; tss_id "TSS20285"; p_id "P20135";
chr7	hg19_knownGene	exon	7495675	7495743	.	-	.	gene_id "XLOC_022047"; transcript_id "5_00059028"; exon_number "20"; gene_name "uc011jxe.1"; oId "uc011jxe.1"; nearest_ref "uc011jxe.1"; class_code "="; tss_id "TSS20285"; p_id "P20135";
chr7	hg19_knownGene	exon	7514232	7514300	.	-	.	gene_id "XLOC_022047"; transcript_id "5_00059028"; exon_number "21"; gene_name "uc011jxe.1"; oId "uc011jxe.1"; nearest_ref "uc011jxe.1"; class_code "="; tss_id "TSS20285"; p_id "P20135";
chr7	hg19_knownGene	exon	7516743	7516811	.	-	.	gene_id "XLOC_022047"; transcript_id "5_00059028"; exon_number "22"; gene_name "uc011jxe.1"; oId "uc011jxe.1"; nearest_ref "uc011jxe.1"; class_code "="; tss_id "TSS20285"; p_id "P20135";
chr7	hg19_knownGene	exon	7529020	7529088	.	-	.	gene_id "XLOC_022047"; transcript_id "5_00059028"; exon_number "23"; gene_name "uc011jxe.1"; oId "uc011jxe.1"; nearest_ref "uc011jxe.1"; class_code "="; tss_id "TSS20285"; p_id "P20135";
chr7	hg19_knownGene	exon	7530217	7530277	.	-	.	gene_id "XLOC_022047"; transcript_id "5_00059028"; exon_number "24"; gene_name "uc011jxe.1"; oId "uc011jxe.1"; nearest_ref "uc011jxe.1"; class_code "="; tss_id "TSS20285"; p_id "P20135";
chr7	hg19_knownGene	exon	7545645	7545698	.	-	.	gene_id "XLOC_022047"; transcript_id "5_00059028"; exon_number "25"; gene_name "uc011jxe.1"; oId "uc011jxe.1"; nearest_ref "uc011jxe.1"; class_code "="; tss_id "TSS20285"; p_id "P20135";
chr7	hg19_knownGene	exon	7546748	7546792	.	-	.	gene_id "XLOC_022047"; transcript_id "5_00059028"; exon_number "26"; gene_name "uc011jxe.1"; oId "uc011jxe.1"; nearest_ref "uc011jxe.1"; class_code "="; tss_id "TSS20285"; p_id "P20135";
chr7	hg19_knownGene	exon	7550722	7550766	.	-	.	gene_id "XLOC_022047"; transcript_id "5_00059028"; exon_number "27"; gene_name "uc011jxe.1"; oId "uc011jxe.1"; nearest_ref "uc011jxe.1"; class_code "="; tss_id "TSS20285"; p_id "P20135";
chr7	hg19_knownGene	exon	7551283	7551475	.	-	.	gene_id "XLOC_022047"; transcript_id "5_00059028"; exon_number "28"; gene_name "uc011jxe.1"; oId "uc011jxe.1"; nearest_ref "uc011jxe.1"; class_code "="; tss_id "TSS20285"; p_id "P20135";
chr7	hg19_knownGene	exon	7555445	7555471	.	-	.	gene_id "XLOC_022047"; transcript_id "5_00059028"; exon_number "29"; gene_name "uc011jxe.1"; oId "uc011jxe.1"; nearest_ref "uc011jxe.1"; class_code "="; tss_id "TSS20285"; p_id "P20135";
chr7	hg19_knownGene	exon	7557427	7557468	.	-	.	gene_id "XLOC_022047"; transcript_id "5_00059028"; exon_number "30"; gene_name "uc011jxe.1"; oId "uc011jxe.1"; nearest_ref "uc011jxe.1"; class_code "="; tss_id "TSS20285"; p_id "P20135";
chr7	hg19_knownGene	exon	7559693	7559746	.	-	.	gene_id "XLOC_022047"; transcript_id "5_00059028"; exon_number "31"; gene_name "uc011jxe.1"; oId "uc011jxe.1"; nearest_ref "uc011jxe.1"; class_code "="; tss_id "TSS20285"; p_id "P20135";
chr7	hg19_knownGene	exon	7561536	7561592	.	-	.	gene_id "XLOC_022047"; transcript_id "5_00059028"; exon_number "32"; gene_name "uc011jxe.1"; oId "uc011jxe.1"; nearest_ref "uc011jxe.1"; class_code "="; tss_id "TSS20285"; p_id "P20135";
chr7	hg19_knownGene	exon	7563860	7563880	.	-	.	gene_id "XLOC_022047"; transcript_id "5_00059028"; exon_number "33"; gene_name "uc011jxe.1"; oId "uc011jxe.1"; nearest_ref "uc011jxe.1"; class_code "="; tss_id "TSS20285"; p_id "P20135";
chr7	hg19_knownGene	exon	7570979	7571535	.	-	.	gene_id "XLOC_022047"; transcript_id "5_00059028"; exon_number "34"; gene_name "uc011jxe.1"; oId "uc011jxe.1"; nearest_ref "uc011jxe.1"; class_code "="; tss_id "TSS20285"; p_id "P20135";
chr7	hg19_knownGene	exon	7572383	7572543	.	-	.	gene_id "XLOC_022047"; transcript_id "5_00059028"; exon_number "35"; gene_name "uc011jxe.1"; oId "uc011jxe.1"; nearest_ref "uc011jxe.1"; class_code "="; tss_id "TSS20285"; p_id "P20135";
chr7	hg19_knownGene	exon	7575381	7575460	.	-	.	gene_id "XLOC_022047"; transcript_id "5_00059028"; exon_number "36"; gene_name "uc011jxe.1"; oId "uc011jxe.1"; nearest_ref "uc011jxe.1"; class_code "="; tss_id "TSS20285"; p_id "P20135";
chr7	hg19_knownGene	exon	7398244	7398436	.	-	.	gene_id "XLOC_022047"; transcript_id "5_00059027"; exon_number "1"; gene_name "uc003src.1"; oId "uc003src.1"; nearest_ref "uc003src.1"; class_code "="; tss_id "TSS20285"; p_id "P20134";
chr7	hg19_knownGene	exon	7400021	7400159	.	-	.	gene_id "XLOC_022047"; transcript_id "5_00059027"; exon_number "2"; gene_name "uc003src.1"; oId "uc003src.1"; nearest_ref "uc003src.1"; class_code "="; tss_id "TSS20285"; p_id "P20134";
chr7	hg19_knownGene	exon	7410356	7410513	.	-	.	gene_id "XLOC_022047"; transcript_id "5_00059027"; exon_number "3"; gene_name "uc003src.1"; oId "uc003src.1"; nearest_ref "uc003src.1"; class_code "="; tss_id "TSS20285"; p_id "P20134";
chr7	hg19_knownGene	exon	7412629	7413177	.	-	.	gene_id "XLOC_022047"; transcript_id "5_00059027"; exon_number "4"; gene_name "uc003src.1"; oId "uc003src.1"; nearest_ref "uc003src.1"; class_code "="; tss_id "TSS20285"; p_id "P20134";
chr7	hg19_knownGene	exon	7415092	7415128	.	-	.	gene_id "XLOC_022047"; transcript_id "5_00059027"; exon_number "5"; gene_name "uc003src.1"; oId "uc003src.1"; nearest_ref "uc003src.1"; class_code "="; tss_id "TSS20285"; p_id "P20134";
chr7	hg19_knownGene	exon	7420291	7420326	.	-	.	gene_id "XLOC_022047"; transcript_id "5_00059027"; exon_number "6"; gene_name "uc003src.1"; oId "uc003src.1"; nearest_ref "uc003src.1"; class_code "="; tss_id "TSS20285"; p_id "P20134";
chr7	hg19_knownGene	exon	7420413	7420493	.	-	.	gene_id "XLOC_022047"; transcript_id "5_00059027"; exon_number "7"; gene_name "uc003src.1"; oId "uc003src.1"; nearest_ref "uc003src.1"; class_code "="; tss_id "TSS20285"; p_id "P20134";
chr7	hg19_knownGene	exon	7421175	7421243	.	-	.	gene_id "XLOC_022047"; transcript_id "5_00059027"; exon_number "8"; gene_name "uc003src.1"; oId "uc003src.1"; nearest_ref "uc003src.1"; class_code "="; tss_id "TSS20285"; p_id "P20134";
chr7	hg19_knownGene	exon	7457490	7457558	.	-	.	gene_id "XLOC_022047"; transcript_id "5_00059027"; exon_number "9"; gene_name "uc003src.1"; oId "uc003src.1"; nearest_ref "uc003src.1"; class_code "="; tss_id "TSS20285"; p_id "P20134";
chr7	hg19_knownGene	exon	7459516	7459584	.	-	.	gene_id "XLOC_022047"; transcript_id "5_00059027"; exon_number "10"; gene_name "uc003src.1"; oId "uc003src.1"; nearest_ref "uc003src.1"; class_code "="; tss_id "TSS20285"; p_id "P20134";
chr7	hg19_knownGene	exon	7472104	7472172	.	-	.	gene_id "XLOC_022047"; transcript_id "5_00059027"; exon_number "11"; gene_name "uc003src.1"; oId "uc003src.1"; nearest_ref "uc003src.1"; class_code "="; tss_id "TSS20285"; p_id "P20134";
chr7	hg19_knownGene	exon	7472263	7472331	.	-	.	gene_id "XLOC_022047"; transcript_id "5_00059027"; exon_number "12"; gene_name "uc003src.1"; oId "uc003src.1"; nearest_ref "uc003src.1"; class_code "="; tss_id "TSS20285"; p_id "P20134";
chr7	hg19_knownGene	exon	7476026	7476094	.	-	.	gene_id "XLOC_022047"; transcript_id "5_00059027"; exon_number "13"; gene_name "uc003src.1"; oId "uc003src.1"; nearest_ref "uc003src.1"; class_code "="; tss_id "TSS20285"; p_id "P20134";
chr7	hg19_knownGene	exon	7477025	7477093	.	-	.	gene_id "XLOC_022047"; transcript_id "5_00059027"; exon_number "14"; gene_name "uc003src.1"; oId "uc003src.1"; nearest_ref "uc003src.1"; class_code "="; tss_id "TSS20285"; p_id "P20134";
chr7	hg19_knownGene	exon	7480421	7480492	.	-	.	gene_id "XLOC_022047"; transcript_id "5_00059027"; exon_number "15"; gene_name "uc003src.1"; oId "uc003src.1"; nearest_ref "uc003src.1"; class_code "="; tss_id "TSS20285"; p_id "P20134";
chr7	hg19_knownGene	exon	7483216	7483284	.	-	.	gene_id "XLOC_022047"; transcript_id "5_00059027"; exon_number "16"; gene_name "uc003src.1"; oId "uc003src.1"; nearest_ref "uc003src.1"; class_code "="; tss_id "TSS20285"; p_id "P20134";
chr7	hg19_knownGene	exon	7484049	7484120	.	-	.	gene_id "XLOC_022047"; transcript_id "5_00059027"; exon_number "17"; gene_name "uc003src.1"; oId "uc003src.1"; nearest_ref "uc003src.1"; class_code "="; tss_id "TSS20285"; p_id "P20134";
chr7	hg19_knownGene	exon	7491950	7492018	.	-	.	gene_id "XLOC_022047"; transcript_id "5_00059027"; exon_number "18"; gene_name "uc003src.1"; oId "uc003src.1"; nearest_ref "uc003src.1"; class_code "="; tss_id "TSS20285"; p_id "P20134";
chr7	hg19_knownGene	exon	7493071	7493139	.	-	.	gene_id "XLOC_022047"; transcript_id "5_00059027"; exon_number "19"; gene_name "uc003src.1"; oId "uc003src.1"; nearest_ref "uc003src.1"; class_code "="; tss_id "TSS20285"; p_id "P20134";
chr7	hg19_knownGene	exon	7495675	7495743	.	-	.	gene_id "XLOC_022047"; transcript_id "5_00059027"; exon_number "20"; gene_name "uc003src.1"; oId "uc003src.1"; nearest_ref "uc003src.1"; class_code "="; tss_id "TSS20285"; p_id "P20134";
chr7	hg19_knownGene	exon	7514232	7514300	.	-	.	gene_id "XLOC_022047"; transcript_id "5_00059027"; exon_number "21"; gene_name "uc003src.1"; oId "uc003src.1"; nearest_ref "uc003src.1"; class_code "="; tss_id "TSS20285"; p_id "P20134";
chr7	hg19_knownGene	exon	7516743	7516811	.	-	.	gene_id "XLOC_022047"; transcript_id "5_00059027"; exon_number "22"; gene_name "uc003src.1"; oId "uc003src.1"; nearest_ref "uc003src.1"; class_code "="; tss_id "TSS20285"; p_id "P20134";
chr7	hg19_knownGene	exon	7529020	7529088	.	-	.	gene_id "XLOC_022047"; transcript_id "5_00059027"; exon_number "23"; gene_name "uc003src.1"; oId "uc003src.1"; nearest_ref "uc003src.1"; class_code "="; tss_id "TSS20285"; p_id "P20134";
chr7	hg19_knownGene	exon	7530209	7530277	.	-	.	gene_id "XLOC_022047"; transcript_id "5_00059027"; exon_number "24"; gene_name "uc003src.1"; oId "uc003src.1"; nearest_ref "uc003src.1"; class_code "="; tss_id "TSS20285"; p_id "P20134";
chr7	hg19_knownGene	exon	7545645	7545698	.	-	.	gene_id "XLOC_022047"; transcript_id "5_00059027"; exon_number "25"; gene_name "uc003src.1"; oId "uc003src.1"; nearest_ref "uc003src.1"; class_code "="; tss_id "TSS20285"; p_id "P20134";
chr7	hg19_knownGene	exon	7546748	7546792	.	-	.	gene_id "XLOC_022047"; transcript_id "5_00059027"; exon_number "26"; gene_name "uc003src.1"; oId "uc003src.1"; nearest_ref "uc003src.1"; class_code "="; tss_id "TSS20285"; p_id "P20134";
chr7	hg19_knownGene	exon	7550722	7550766	.	-	.	gene_id "XLOC_022047"; transcript_id "5_00059027"; exon_number "27"; gene_name "uc003src.1"; oId "uc003src.1"; nearest_ref "uc003src.1"; class_code "="; tss_id "TSS20285"; p_id "P20134";
chr7	hg19_knownGene	exon	7555445	7555471	.	-	.	gene_id "XLOC_022047"; transcript_id "5_00059027"; exon_number "28"; gene_name "uc003src.1"; oId "uc003src.1"; nearest_ref "uc003src.1"; class_code "="; tss_id "TSS20285"; p_id "P20134";
chr7	hg19_knownGene	exon	7557427	7557468	.	-	.	gene_id "XLOC_022047"; transcript_id "5_00059027"; exon_number "29"; gene_name "uc003src.1"; oId "uc003src.1"; nearest_ref "uc003src.1"; class_code "="; tss_id "TSS20285"; p_id "P20134";
chr7	hg19_knownGene	exon	7559693	7559746	.	-	.	gene_id "XLOC_022047"; transcript_id "5_00059027"; exon_number "30"; gene_name "uc003src.1"; oId "uc003src.1"; nearest_ref "uc003src.1"; class_code "="; tss_id "TSS20285"; p_id "P20134";
chr7	hg19_knownGene	exon	7561536	7561592	.	-	.	gene_id "XLOC_022047"; transcript_id "5_00059027"; exon_number "31"; gene_name "uc003src.1"; oId "uc003src.1"; nearest_ref "uc003src.1"; class_code "="; tss_id "TSS20285"; p_id "P20134";
chr7	hg19_knownGene	exon	7563860	7563880	.	-	.	gene_id "XLOC_022047"; transcript_id "5_00059027"; exon_number "32"; gene_name "uc003src.1"; oId "uc003src.1"; nearest_ref "uc003src.1"; class_code "="; tss_id "TSS20285"; p_id "P20134";
chr7	hg19_knownGene	exon	7570979	7571535	.	-	.	gene_id "XLOC_022047"; transcript_id "5_00059027"; exon_number "33"; gene_name "uc003src.1"; oId "uc003src.1"; nearest_ref "uc003src.1"; class_code "="; tss_id "TSS20285"; p_id "P20134";
chr7	hg19_knownGene	exon	7572383	7572543	.	-	.	gene_id "XLOC_022047"; transcript_id "5_00059027"; exon_number "34"; gene_name "uc003src.1"; oId "uc003src.1"; nearest_ref "uc003src.1"; class_code "="; tss_id "TSS20285"; p_id "P20134";
chr7	hg19_knownGene	exon	7575381	7575460	.	-	.	gene_id "XLOC_022047"; transcript_id "5_00059027"; exon_number "35"; gene_name "uc003src.1"; oId "uc003src.1"; nearest_ref "uc003src.1"; class_code "="; tss_id "TSS20285"; p_id "P20134";
chr7	hg19_knownGene	exon	7457265	7457558	.	-	.	gene_id "XLOC_022047"; transcript_id "5_00059029"; exon_number "1"; gene_name "uc003srd.2"; oId "uc003srd.2"; nearest_ref "uc003srd.2"; class_code "="; tss_id "TSS20286"; p_id "P20133";
chr7	hg19_knownGene	exon	7459516	7459584	.	-	.	gene_id "XLOC_022047"; transcript_id "5_00059029"; exon_number "2"; gene_name "uc003srd.2"; oId "uc003srd.2"; nearest_ref "uc003srd.2"; class_code "="; tss_id "TSS20286"; p_id "P20133";
chr7	hg19_knownGene	exon	7472104	7472172	.	-	.	gene_id "XLOC_022047"; transcript_id "5_00059029"; exon_number "3"; gene_name "uc003srd.2"; oId "uc003srd.2"; nearest_ref "uc003srd.2"; class_code "="; tss_id "TSS20286"; p_id "P20133";
chr7	hg19_knownGene	exon	7472263	7472331	.	-	.	gene_id "XLOC_022047"; transcript_id "5_00059029"; exon_number "4"; gene_name "uc003srd.2"; oId "uc003srd.2"; nearest_ref "uc003srd.2"; class_code "="; tss_id "TSS20286"; p_id "P20133";
chr7	hg19_knownGene	exon	7476026	7476094	.	-	.	gene_id "XLOC_022047"; transcript_id "5_00059029"; exon_number "5"; gene_name "uc003srd.2"; oId "uc003srd.2"; nearest_ref "uc003srd.2"; class_code "="; tss_id "TSS20286"; p_id "P20133";
chr7	hg19_knownGene	exon	7477025	7477093	.	-	.	gene_id "XLOC_022047"; transcript_id "5_00059029"; exon_number "6"; gene_name "uc003srd.2"; oId "uc003srd.2"; nearest_ref "uc003srd.2"; class_code "="; tss_id "TSS20286"; p_id "P20133";
chr7	hg19_knownGene	exon	7480421	7480492	.	-	.	gene_id "XLOC_022047"; transcript_id "5_00059029"; exon_number "7"; gene_name "uc003srd.2"; oId "uc003srd.2"; nearest_ref "uc003srd.2"; class_code "="; tss_id "TSS20286"; p_id "P20133";
chr7	hg19_knownGene	exon	7483216	7483284	.	-	.	gene_id "XLOC_022047"; transcript_id "5_00059029"; exon_number "8"; gene_name "uc003srd.2"; oId "uc003srd.2"; nearest_ref "uc003srd.2"; class_code "="; tss_id "TSS20286"; p_id "P20133";
chr7	hg19_knownGene	exon	7484049	7484120	.	-	.	gene_id "XLOC_022047"; transcript_id "5_00059029"; exon_number "9"; gene_name "uc003srd.2"; oId "uc003srd.2"; nearest_ref "uc003srd.2"; class_code "="; tss_id "TSS20286"; p_id "P20133";
chr7	hg19_knownGene	exon	7491950	7492018	.	-	.	gene_id "XLOC_022047"; transcript_id "5_00059029"; exon_number "10"; gene_name "uc003srd.2"; oId "uc003srd.2"; nearest_ref "uc003srd.2"; class_code "="; tss_id "TSS20286"; p_id "P20133";
chr7	hg19_knownGene	exon	7493071	7493139	.	-	.	gene_id "XLOC_022047"; transcript_id "5_00059029"; exon_number "11"; gene_name "uc003srd.2"; oId "uc003srd.2"; nearest_ref "uc003srd.2"; class_code "="; tss_id "TSS20286"; p_id "P20133";
chr7	hg19_knownGene	exon	7495675	7495743	.	-	.	gene_id "XLOC_022047"; transcript_id "5_00059029"; exon_number "12"; gene_name "uc003srd.2"; oId "uc003srd.2"; nearest_ref "uc003srd.2"; class_code "="; tss_id "TSS20286"; p_id "P20133";
chr7	hg19_knownGene	exon	7514232	7514300	.	-	.	gene_id "XLOC_022047"; transcript_id "5_00059029"; exon_number "13"; gene_name "uc003srd.2"; oId "uc003srd.2"; nearest_ref "uc003srd.2"; class_code "="; tss_id "TSS20286"; p_id "P20133";
chr7	hg19_knownGene	exon	7516743	7516811	.	-	.	gene_id "XLOC_022047"; transcript_id "5_00059029"; exon_number "14"; gene_name "uc003srd.2"; oId "uc003srd.2"; nearest_ref "uc003srd.2"; class_code "="; tss_id "TSS20286"; p_id "P20133";
chr7	hg19_knownGene	exon	7529020	7529088	.	-	.	gene_id "XLOC_022047"; transcript_id "5_00059029"; exon_number "15"; gene_name "uc003srd.2"; oId "uc003srd.2"; nearest_ref "uc003srd.2"; class_code "="; tss_id "TSS20286"; p_id "P20133";
chr7	hg19_knownGene	exon	7530209	7530277	.	-	.	gene_id "XLOC_022047"; transcript_id "5_00059029"; exon_number "16"; gene_name "uc003srd.2"; oId "uc003srd.2"; nearest_ref "uc003srd.2"; class_code "="; tss_id "TSS20286"; p_id "P20133";
chr7	hg19_knownGene	exon	7545645	7545698	.	-	.	gene_id "XLOC_022047"; transcript_id "5_00059029"; exon_number "17"; gene_name "uc003srd.2"; oId "uc003srd.2"; nearest_ref "uc003srd.2"; class_code "="; tss_id "TSS20286"; p_id "P20133";
chr7	hg19_knownGene	exon	7546748	7546792	.	-	.	gene_id "XLOC_022047"; transcript_id "5_00059029"; exon_number "18"; gene_name "uc003srd.2"; oId "uc003srd.2"; nearest_ref "uc003srd.2"; class_code "="; tss_id "TSS20286"; p_id "P20133";
chr7	hg19_knownGene	exon	7550722	7550766	.	-	.	gene_id "XLOC_022047"; transcript_id "5_00059029"; exon_number "19"; gene_name "uc003srd.2"; oId "uc003srd.2"; nearest_ref "uc003srd.2"; class_code "="; tss_id "TSS20286"; p_id "P20133";
chr7	hg19_knownGene	exon	7551283	7551475	.	-	.	gene_id "XLOC_022047"; transcript_id "5_00059029"; exon_number "20"; gene_name "uc003srd.2"; oId "uc003srd.2"; nearest_ref "uc003srd.2"; class_code "="; tss_id "TSS20286"; p_id "P20133";
chr7	hg19_knownGene	exon	7555445	7555471	.	-	.	gene_id "XLOC_022047"; transcript_id "5_00059029"; exon_number "21"; gene_name "uc003srd.2"; oId "uc003srd.2"; nearest_ref "uc003srd.2"; class_code "="; tss_id "TSS20286"; p_id "P20133";
chr7	hg19_knownGene	exon	7557427	7557468	.	-	.	gene_id "XLOC_022047"; transcript_id "5_00059029"; exon_number "22"; gene_name "uc003srd.2"; oId "uc003srd.2"; nearest_ref "uc003srd.2"; class_code "="; tss_id "TSS20286"; p_id "P20133";
chr7	hg19_knownGene	exon	7470850	7471277	.	-	.	gene_id "XLOC_022047"; transcript_id "5_00059030"; exon_number "1"; gene_name "uc003sre.1"; oId "uc003sre.1"; nearest_ref "uc003sre.1"; class_code "="; tss_id "TSS20287"; p_id "P20136";
chr7	hg19_knownGene	exon	7472104	7472172	.	-	.	gene_id "XLOC_022047"; transcript_id "5_00059030"; exon_number "2"; gene_name "uc003sre.1"; oId "uc003sre.1"; nearest_ref "uc003sre.1"; class_code "="; tss_id "TSS20287"; p_id "P20136";
chr7	hg19_knownGene	exon	7472263	7472331	.	-	.	gene_id "XLOC_022047"; transcript_id "5_00059030"; exon_number "3"; gene_name "uc003sre.1"; oId "uc003sre.1"; nearest_ref "uc003sre.1"; class_code "="; tss_id "TSS20287"; p_id "P20136";
chr7	hg19_knownGene	exon	7476026	7476094	.	-	.	gene_id "XLOC_022047"; transcript_id "5_00059030"; exon_number "4"; gene_name "uc003sre.1"; oId "uc003sre.1"; nearest_ref "uc003sre.1"; class_code "="; tss_id "TSS20287"; p_id "P20136";
chr7	hg19_knownGene	exon	7477025	7477093	.	-	.	gene_id "XLOC_022047"; transcript_id "5_00059030"; exon_number "5"; gene_name "uc003sre.1"; oId "uc003sre.1"; nearest_ref "uc003sre.1"; class_code "="; tss_id "TSS20287"; p_id "P20136";
chr7	Cufflinks	exon	7605784	7606345	.	-	.	gene_id "XLOC_022048"; transcript_id "5_00063752"; exon_number "1"; oId "upf1_r4.33785.2"; class_code "u";
chr7	Cufflinks	exon	7674889	7675200	.	-	.	gene_id "XLOC_022049"; transcript_id "5_00063753"; exon_number "1"; gene_name "uc003sri.2"; oId "upf1_r4.33788.1"; nearest_ref "uc003sri.2"; class_code "p";
chr7	Cufflinks	exon	7675251	7676195	.	-	.	gene_id "XLOC_022050"; transcript_id "5_00061663"; exon_number "1"; gene_name "uc003sri.2"; oId "SC4.28376.1"; nearest_ref "uc003sri.2"; class_code "p";
chr7	Cufflinks	exon	7676344	7676713	.	-	.	gene_id "XLOC_022051"; transcript_id "5_00061664"; exon_number "1"; gene_name "uc003sri.2"; oId "SC4.28424.1"; nearest_ref "uc003sri.2"; class_code "j"; tss_id "TSS20289";
chr7	Cufflinks	exon	7677495	7677603	.	-	.	gene_id "XLOC_022051"; transcript_id "5_00061664"; exon_number "2"; gene_name "uc003sri.2"; oId "SC4.28424.1"; nearest_ref "uc003sri.2"; class_code "j"; tss_id "TSS20289";
chr7	Cufflinks	exon	7678701	7678741	.	-	.	gene_id "XLOC_022051"; transcript_id "5_00061664"; exon_number "3"; gene_name "uc003sri.2"; oId "SC4.28424.1"; nearest_ref "uc003sri.2"; class_code "j"; tss_id "TSS20289";
chr7	Cufflinks	exon	7680576	7680806	.	-	.	gene_id "XLOC_022051"; transcript_id "5_00061664"; exon_number "4"; gene_name "uc003sri.2"; oId "SC4.28424.1"; nearest_ref "uc003sri.2"; class_code "j"; tss_id "TSS20289";
chr7	Cufflinks	exon	7725461	7725629	.	-	.	gene_id "XLOC_022051"; transcript_id "5_00061664"; exon_number "5"; gene_name "uc003sri.2"; oId "SC4.28424.1"; nearest_ref "uc003sri.2"; class_code "j"; tss_id "TSS20289";
chr7	Cufflinks	exon	7726859	7726959	.	-	.	gene_id "XLOC_022051"; transcript_id "5_00061664"; exon_number "6"; gene_name "uc003sri.2"; oId "SC4.28424.1"; nearest_ref "uc003sri.2"; class_code "j"; tss_id "TSS20289";
chr7	Cufflinks	exon	7754806	7754857	.	-	.	gene_id "XLOC_022051"; transcript_id "5_00061664"; exon_number "7"; gene_name "uc003sri.2"; oId "SC4.28424.1"; nearest_ref "uc003sri.2"; class_code "j"; tss_id "TSS20289";
chr7	Cufflinks	exon	7758146	7758238	.	-	.	gene_id "XLOC_022051"; transcript_id "5_00061664"; exon_number "8"; gene_name "uc003sri.2"; oId "SC4.28424.1"; nearest_ref "uc003sri.2"; class_code "j"; tss_id "TSS20289";
chr7	Cufflinks	exon	7676360	7676713	.	-	.	gene_id "XLOC_022051"; transcript_id "5_00059031"; exon_number "1"; gene_name "uc003sri.2"; oId "SC3.18327.1"; nearest_ref "uc003sri.2"; class_code "j"; tss_id "TSS20289";
chr7	Cufflinks	exon	7677495	7677603	.	-	.	gene_id "XLOC_022051"; transcript_id "5_00059031"; exon_number "2"; gene_name "uc003sri.2"; oId "SC3.18327.1"; nearest_ref "uc003sri.2"; class_code "j"; tss_id "TSS20289";
chr7	Cufflinks	exon	7678701	7678775	.	-	.	gene_id "XLOC_022051"; transcript_id "5_00059031"; exon_number "3"; gene_name "uc003sri.2"; oId "SC3.18327.1"; nearest_ref "uc003sri.2"; class_code "j"; tss_id "TSS20289";
chr7	Cufflinks	exon	7679951	7680212	.	-	.	gene_id "XLOC_022051"; transcript_id "5_00059031"; exon_number "4"; gene_name "uc003sri.2"; oId "SC3.18327.1"; nearest_ref "uc003sri.2"; class_code "j"; tss_id "TSS20289";
chr7	Cufflinks	exon	7680354	7680806	.	-	.	gene_id "XLOC_022051"; transcript_id "5_00059031"; exon_number "5"; gene_name "uc003sri.2"; oId "SC3.18327.1"; nearest_ref "uc003sri.2"; class_code "j"; tss_id "TSS20289";
chr7	Cufflinks	exon	7725461	7725629	.	-	.	gene_id "XLOC_022051"; transcript_id "5_00059031"; exon_number "6"; gene_name "uc003sri.2"; oId "SC3.18327.1"; nearest_ref "uc003sri.2"; class_code "j"; tss_id "TSS20289";
chr7	Cufflinks	exon	7726859	7726959	.	-	.	gene_id "XLOC_022051"; transcript_id "5_00059031"; exon_number "7"; gene_name "uc003sri.2"; oId "SC3.18327.1"; nearest_ref "uc003sri.2"; class_code "j"; tss_id "TSS20289";
chr7	Cufflinks	exon	7754806	7754857	.	-	.	gene_id "XLOC_022051"; transcript_id "5_00059031"; exon_number "8"; gene_name "uc003sri.2"; oId "SC3.18327.1"; nearest_ref "uc003sri.2"; class_code "j"; tss_id "TSS20289";
chr7	Cufflinks	exon	7758146	7758238	.	-	.	gene_id "XLOC_022051"; transcript_id "5_00059031"; exon_number "9"; gene_name "uc003sri.2"; oId "SC3.18327.1"; nearest_ref "uc003sri.2"; class_code "j"; tss_id "TSS20289";
chr7	hg19_knownGene	exon	7676577	7676713	.	-	.	gene_id "XLOC_022051"; transcript_id "5_00059032"; exon_number "1"; gene_name "uc003srh.2"; oId "uc003srh.2"; nearest_ref "uc003srh.2"; class_code "="; tss_id "TSS20290"; p_id "P20138";
chr7	hg19_knownGene	exon	7677495	7677603	.	-	.	gene_id "XLOC_022051"; transcript_id "5_00059032"; exon_number "2"; gene_name "uc003srh.2"; oId "uc003srh.2"; nearest_ref "uc003srh.2"; class_code "="; tss_id "TSS20290"; p_id "P20138";
chr7	hg19_knownGene	exon	7678701	7678775	.	-	.	gene_id "XLOC_022051"; transcript_id "5_00059032"; exon_number "3"; gene_name "uc003srh.2"; oId "uc003srh.2"; nearest_ref "uc003srh.2"; class_code "="; tss_id "TSS20290"; p_id "P20138";
chr7	hg19_knownGene	exon	7679536	7679662	.	-	.	gene_id "XLOC_022051"; transcript_id "5_00059032"; exon_number "4"; gene_name "uc003srh.2"; oId "uc003srh.2"; nearest_ref "uc003srh.2"; class_code "="; tss_id "TSS20290"; p_id "P20138";
chr7	hg19_knownGene	exon	7676577	7676713	.	-	.	gene_id "XLOC_022051"; transcript_id "5_00059033"; exon_number "1"; gene_name "uc003sri.2"; oId "uc003sri.2"; nearest_ref "uc003sri.2"; class_code "="; tss_id "TSS20289"; p_id "P20137";
chr7	hg19_knownGene	exon	7677495	7677603	.	-	.	gene_id "XLOC_022051"; transcript_id "5_00059033"; exon_number "2"; gene_name "uc003sri.2"; oId "uc003sri.2"; nearest_ref "uc003sri.2"; class_code "="; tss_id "TSS20289"; p_id "P20137";
chr7	hg19_knownGene	exon	7678701	7678775	.	-	.	gene_id "XLOC_022051"; transcript_id "5_00059033"; exon_number "3"; gene_name "uc003sri.2"; oId "uc003sri.2"; nearest_ref "uc003sri.2"; class_code "="; tss_id "TSS20289"; p_id "P20137";
chr7	hg19_knownGene	exon	7679951	7680806	.	-	.	gene_id "XLOC_022051"; transcript_id "5_00059033"; exon_number "4"; gene_name "uc003sri.2"; oId "uc003sri.2"; nearest_ref "uc003sri.2"; class_code "="; tss_id "TSS20289"; p_id "P20137";
chr7	hg19_knownGene	exon	7725461	7725629	.	-	.	gene_id "XLOC_022051"; transcript_id "5_00059033"; exon_number "5"; gene_name "uc003sri.2"; oId "uc003sri.2"; nearest_ref "uc003sri.2"; class_code "="; tss_id "TSS20289"; p_id "P20137";
chr7	hg19_knownGene	exon	7726859	7726959	.	-	.	gene_id "XLOC_022051"; transcript_id "5_00059033"; exon_number "6"; gene_name "uc003sri.2"; oId "uc003sri.2"; nearest_ref "uc003sri.2"; class_code "="; tss_id "TSS20289"; p_id "P20137";
chr7	hg19_knownGene	exon	7754806	7754857	.	-	.	gene_id "XLOC_022051"; transcript_id "5_00059033"; exon_number "7"; gene_name "uc003sri.2"; oId "uc003sri.2"; nearest_ref "uc003sri.2"; class_code "="; tss_id "TSS20289"; p_id "P20137";
chr7	hg19_knownGene	exon	7758146	7758238	.	-	.	gene_id "XLOC_022051"; transcript_id "5_00059033"; exon_number "8"; gene_name "uc003sri.2"; oId "uc003sri.2"; nearest_ref "uc003sri.2"; class_code "="; tss_id "TSS20289"; p_id "P20137";
chr7	Cufflinks	exon	7948940	7949488	.	-	.	gene_id "XLOC_022052"; transcript_id "5_00059034"; exon_number "1"; oId "SC4.28432.1"; class_code ".";
chr7	Cufflinks	exon	7949847	7950016	.	-	.	gene_id "XLOC_022053"; transcript_id "5_00059035"; exon_number "1"; oId "SC3.18325.1"; class_code "u";
chr7	Cufflinks	exon	7983751	7984761	.	-	.	gene_id "XLOC_022054"; transcript_id "5_00063755"; exon_number "1"; oId "upf1_r4.33857.1"; class_code "u";
chr7	hg19_knownGene	exon	8152817	8153674	.	-	.	gene_id "XLOC_022055"; transcript_id "5_00059036"; exon_number "1"; gene_name "uc010ktr.2"; oId "uc010ktr.2"; nearest_ref "uc010ktr.2"; class_code "="; tss_id "TSS20291"; p_id "P20144";
chr7	hg19_knownGene	exon	8167503	8167772	.	-	.	gene_id "XLOC_022055"; transcript_id "5_00059036"; exon_number "2"; gene_name "uc010ktr.2"; oId "uc010ktr.2"; nearest_ref "uc010ktr.2"; class_code "="; tss_id "TSS20291"; p_id "P20144";
chr7	hg19_knownGene	exon	8178470	8178511	.	-	.	gene_id "XLOC_022055"; transcript_id "5_00059036"; exon_number "3"; gene_name "uc010ktr.2"; oId "uc010ktr.2"; nearest_ref "uc010ktr.2"; class_code "="; tss_id "TSS20291"; p_id "P20144";
chr7	hg19_knownGene	exon	8178615	8178677	.	-	.	gene_id "XLOC_022055"; transcript_id "5_00059036"; exon_number "4"; gene_name "uc010ktr.2"; oId "uc010ktr.2"; nearest_ref "uc010ktr.2"; class_code "="; tss_id "TSS20291"; p_id "P20144";
chr7	hg19_knownGene	exon	8181395	8181447	.	-	.	gene_id "XLOC_022055"; transcript_id "5_00059036"; exon_number "5"; gene_name "uc010ktr.2"; oId "uc010ktr.2"; nearest_ref "uc010ktr.2"; class_code "="; tss_id "TSS20291"; p_id "P20144";
chr7	hg19_knownGene	exon	8181599	8181685	.	-	.	gene_id "XLOC_022055"; transcript_id "5_00059036"; exon_number "6"; gene_name "uc010ktr.2"; oId "uc010ktr.2"; nearest_ref "uc010ktr.2"; class_code "="; tss_id "TSS20291"; p_id "P20144";
chr7	hg19_knownGene	exon	8183505	8183602	.	-	.	gene_id "XLOC_022055"; transcript_id "5_00059036"; exon_number "7"; gene_name "uc010ktr.2"; oId "uc010ktr.2"; nearest_ref "uc010ktr.2"; class_code "="; tss_id "TSS20291"; p_id "P20144";
chr7	hg19_knownGene	exon	8196746	8196844	.	-	.	gene_id "XLOC_022055"; transcript_id "5_00059036"; exon_number "8"; gene_name "uc010ktr.2"; oId "uc010ktr.2"; nearest_ref "uc010ktr.2"; class_code "="; tss_id "TSS20291"; p_id "P20144";
chr7	hg19_knownGene	exon	8198157	8198282	.	-	.	gene_id "XLOC_022055"; transcript_id "5_00059036"; exon_number "9"; gene_name "uc010ktr.2"; oId "uc010ktr.2"; nearest_ref "uc010ktr.2"; class_code "="; tss_id "TSS20291"; p_id "P20144";
chr7	hg19_knownGene	exon	8257935	8258133	.	-	.	gene_id "XLOC_022055"; transcript_id "5_00059036"; exon_number "10"; gene_name "uc010ktr.2"; oId "uc010ktr.2"; nearest_ref "uc010ktr.2"; class_code "="; tss_id "TSS20291"; p_id "P20144";
chr7	hg19_knownGene	exon	8260905	8261028	.	-	.	gene_id "XLOC_022055"; transcript_id "5_00059036"; exon_number "11"; gene_name "uc010ktr.2"; oId "uc010ktr.2"; nearest_ref "uc010ktr.2"; class_code "="; tss_id "TSS20291"; p_id "P20144";
chr7	hg19_knownGene	exon	8268231	8268303	.	-	.	gene_id "XLOC_022055"; transcript_id "5_00059036"; exon_number "12"; gene_name "uc010ktr.2"; oId "uc010ktr.2"; nearest_ref "uc010ktr.2"; class_code "="; tss_id "TSS20291"; p_id "P20144";
chr7	hg19_knownGene	exon	8272220	8272385	.	-	.	gene_id "XLOC_022055"; transcript_id "5_00059036"; exon_number "13"; gene_name "uc010ktr.2"; oId "uc010ktr.2"; nearest_ref "uc010ktr.2"; class_code "="; tss_id "TSS20291"; p_id "P20144";
chr7	hg19_knownGene	exon	8275540	8275570	.	-	.	gene_id "XLOC_022055"; transcript_id "5_00059036"; exon_number "14"; gene_name "uc010ktr.2"; oId "uc010ktr.2"; nearest_ref "uc010ktr.2"; class_code "="; tss_id "TSS20291"; p_id "P20144";
chr7	hg19_knownGene	exon	8152817	8153674	.	-	.	gene_id "XLOC_022055"; transcript_id "5_00059037"; exon_number "1"; gene_name "uc003srl.2"; oId "uc003srl.2"; nearest_ref "uc003srl.2"; class_code "="; tss_id "TSS20292"; p_id "P20141";
chr7	hg19_knownGene	exon	8167503	8167772	.	-	.	gene_id "XLOC_022055"; transcript_id "5_00059037"; exon_number "2"; gene_name "uc003srl.2"; oId "uc003srl.2"; nearest_ref "uc003srl.2"; class_code "="; tss_id "TSS20292"; p_id "P20141";
chr7	hg19_knownGene	exon	8178470	8178511	.	-	.	gene_id "XLOC_022055"; transcript_id "5_00059037"; exon_number "3"; gene_name "uc003srl.2"; oId "uc003srl.2"; nearest_ref "uc003srl.2"; class_code "="; tss_id "TSS20292"; p_id "P20141";
chr7	hg19_knownGene	exon	8178615	8178677	.	-	.	gene_id "XLOC_022055"; transcript_id "5_00059037"; exon_number "4"; gene_name "uc003srl.2"; oId "uc003srl.2"; nearest_ref "uc003srl.2"; class_code "="; tss_id "TSS20292"; p_id "P20141";
chr7	hg19_knownGene	exon	8181395	8181447	.	-	.	gene_id "XLOC_022055"; transcript_id "5_00059037"; exon_number "5"; gene_name "uc003srl.2"; oId "uc003srl.2"; nearest_ref "uc003srl.2"; class_code "="; tss_id "TSS20292"; p_id "P20141";
chr7	hg19_knownGene	exon	8183505	8183602	.	-	.	gene_id "XLOC_022055"; transcript_id "5_00059037"; exon_number "6"; gene_name "uc003srl.2"; oId "uc003srl.2"; nearest_ref "uc003srl.2"; class_code "="; tss_id "TSS20292"; p_id "P20141";
chr7	hg19_knownGene	exon	8196746	8196844	.	-	.	gene_id "XLOC_022055"; transcript_id "5_00059037"; exon_number "7"; gene_name "uc003srl.2"; oId "uc003srl.2"; nearest_ref "uc003srl.2"; class_code "="; tss_id "TSS20292"; p_id "P20141";
chr7	hg19_knownGene	exon	8198157	8198282	.	-	.	gene_id "XLOC_022055"; transcript_id "5_00059037"; exon_number "8"; gene_name "uc003srl.2"; oId "uc003srl.2"; nearest_ref "uc003srl.2"; class_code "="; tss_id "TSS20292"; p_id "P20141";
chr7	hg19_knownGene	exon	8257935	8258133	.	-	.	gene_id "XLOC_022055"; transcript_id "5_00059037"; exon_number "9"; gene_name "uc003srl.2"; oId "uc003srl.2"; nearest_ref "uc003srl.2"; class_code "="; tss_id "TSS20292"; p_id "P20141";
chr7	hg19_knownGene	exon	8260905	8261028	.	-	.	gene_id "XLOC_022055"; transcript_id "5_00059037"; exon_number "10"; gene_name "uc003srl.2"; oId "uc003srl.2"; nearest_ref "uc003srl.2"; class_code "="; tss_id "TSS20292"; p_id "P20141";
chr7	hg19_knownGene	exon	8268231	8268303	.	-	.	gene_id "XLOC_022055"; transcript_id "5_00059037"; exon_number "11"; gene_name "uc003srl.2"; oId "uc003srl.2"; nearest_ref "uc003srl.2"; class_code "="; tss_id "TSS20292"; p_id "P20141";
chr7	hg19_knownGene	exon	8272220	8272363	.	-	.	gene_id "XLOC_022055"; transcript_id "5_00059037"; exon_number "12"; gene_name "uc003srl.2"; oId "uc003srl.2"; nearest_ref "uc003srl.2"; class_code "="; tss_id "TSS20292"; p_id "P20141";
chr7	hg19_knownGene	exon	8275540	8275635	.	-	.	gene_id "XLOC_022055"; transcript_id "5_00059037"; exon_number "13"; gene_name "uc003srl.2"; oId "uc003srl.2"; nearest_ref "uc003srl.2"; class_code "="; tss_id "TSS20292"; p_id "P20141";
chr7	hg19_knownGene	exon	8276436	8276524	.	-	.	gene_id "XLOC_022055"; transcript_id "5_00059037"; exon_number "14"; gene_name "uc003srl.2"; oId "uc003srl.2"; nearest_ref "uc003srl.2"; class_code "="; tss_id "TSS20292"; p_id "P20141";
chr7	hg19_knownGene	exon	8152817	8153674	.	-	.	gene_id "XLOC_022055"; transcript_id "5_00059038"; exon_number "1"; gene_name "uc003srm.2"; oId "uc003srm.2"; nearest_ref "uc003srm.2"; class_code "="; tss_id "TSS20293"; p_id "P20140";
chr7	hg19_knownGene	exon	8167503	8167772	.	-	.	gene_id "XLOC_022055"; transcript_id "5_00059038"; exon_number "2"; gene_name "uc003srm.2"; oId "uc003srm.2"; nearest_ref "uc003srm.2"; class_code "="; tss_id "TSS20293"; p_id "P20140";
chr7	hg19_knownGene	exon	8178470	8178511	.	-	.	gene_id "XLOC_022055"; transcript_id "5_00059038"; exon_number "3"; gene_name "uc003srm.2"; oId "uc003srm.2"; nearest_ref "uc003srm.2"; class_code "="; tss_id "TSS20293"; p_id "P20140";
chr7	hg19_knownGene	exon	8178615	8178677	.	-	.	gene_id "XLOC_022055"; transcript_id "5_00059038"; exon_number "4"; gene_name "uc003srm.2"; oId "uc003srm.2"; nearest_ref "uc003srm.2"; class_code "="; tss_id "TSS20293"; p_id "P20140";
chr7	hg19_knownGene	exon	8181395	8181447	.	-	.	gene_id "XLOC_022055"; transcript_id "5_00059038"; exon_number "5"; gene_name "uc003srm.2"; oId "uc003srm.2"; nearest_ref "uc003srm.2"; class_code "="; tss_id "TSS20293"; p_id "P20140";
chr7	hg19_knownGene	exon	8183505	8183602	.	-	.	gene_id "XLOC_022055"; transcript_id "5_00059038"; exon_number "6"; gene_name "uc003srm.2"; oId "uc003srm.2"; nearest_ref "uc003srm.2"; class_code "="; tss_id "TSS20293"; p_id "P20140";
chr7	hg19_knownGene	exon	8196746	8196844	.	-	.	gene_id "XLOC_022055"; transcript_id "5_00059038"; exon_number "7"; gene_name "uc003srm.2"; oId "uc003srm.2"; nearest_ref "uc003srm.2"; class_code "="; tss_id "TSS20293"; p_id "P20140";
chr7	hg19_knownGene	exon	8198157	8198282	.	-	.	gene_id "XLOC_022055"; transcript_id "5_00059038"; exon_number "8"; gene_name "uc003srm.2"; oId "uc003srm.2"; nearest_ref "uc003srm.2"; class_code "="; tss_id "TSS20293"; p_id "P20140";
chr7	hg19_knownGene	exon	8257935	8258133	.	-	.	gene_id "XLOC_022055"; transcript_id "5_00059038"; exon_number "9"; gene_name "uc003srm.2"; oId "uc003srm.2"; nearest_ref "uc003srm.2"; class_code "="; tss_id "TSS20293"; p_id "P20140";
chr7	hg19_knownGene	exon	8260905	8261028	.	-	.	gene_id "XLOC_022055"; transcript_id "5_00059038"; exon_number "10"; gene_name "uc003srm.2"; oId "uc003srm.2"; nearest_ref "uc003srm.2"; class_code "="; tss_id "TSS20293"; p_id "P20140";
chr7	hg19_knownGene	exon	8268231	8268303	.	-	.	gene_id "XLOC_022055"; transcript_id "5_00059038"; exon_number "11"; gene_name "uc003srm.2"; oId "uc003srm.2"; nearest_ref "uc003srm.2"; class_code "="; tss_id "TSS20293"; p_id "P20140";
chr7	hg19_knownGene	exon	8272220	8272385	.	-	.	gene_id "XLOC_022055"; transcript_id "5_00059038"; exon_number "12"; gene_name "uc003srm.2"; oId "uc003srm.2"; nearest_ref "uc003srm.2"; class_code "="; tss_id "TSS20293"; p_id "P20140";
chr7	hg19_knownGene	exon	8275540	8275570	.	-	.	gene_id "XLOC_022055"; transcript_id "5_00059038"; exon_number "13"; gene_name "uc003srm.2"; oId "uc003srm.2"; nearest_ref "uc003srm.2"; class_code "="; tss_id "TSS20293"; p_id "P20140";
chr7	hg19_knownGene	exon	8301630	8301682	.	-	.	gene_id "XLOC_022055"; transcript_id "5_00059038"; exon_number "14"; gene_name "uc003srm.2"; oId "uc003srm.2"; nearest_ref "uc003srm.2"; class_code "="; tss_id "TSS20293"; p_id "P20140";
chr7	hg19_knownGene	exon	8152817	8153674	.	-	.	gene_id "XLOC_022055"; transcript_id "5_00059041"; exon_number "1"; gene_name "uc003srp.3"; oId "uc003srp.3"; nearest_ref "uc003srp.3"; class_code "="; tss_id "TSS20293"; p_id "P20139";
chr7	hg19_knownGene	exon	8167503	8167772	.	-	.	gene_id "XLOC_022055"; transcript_id "5_00059041"; exon_number "2"; gene_name "uc003srp.3"; oId "uc003srp.3"; nearest_ref "uc003srp.3"; class_code "="; tss_id "TSS20293"; p_id "P20139";
chr7	hg19_knownGene	exon	8178470	8178511	.	-	.	gene_id "XLOC_022055"; transcript_id "5_00059041"; exon_number "3"; gene_name "uc003srp.3"; oId "uc003srp.3"; nearest_ref "uc003srp.3"; class_code "="; tss_id "TSS20293"; p_id "P20139";
chr7	hg19_knownGene	exon	8178615	8178677	.	-	.	gene_id "XLOC_022055"; transcript_id "5_00059041"; exon_number "4"; gene_name "uc003srp.3"; oId "uc003srp.3"; nearest_ref "uc003srp.3"; class_code "="; tss_id "TSS20293"; p_id "P20139";
chr7	hg19_knownGene	exon	8181395	8181447	.	-	.	gene_id "XLOC_022055"; transcript_id "5_00059041"; exon_number "5"; gene_name "uc003srp.3"; oId "uc003srp.3"; nearest_ref "uc003srp.3"; class_code "="; tss_id "TSS20293"; p_id "P20139";
chr7	hg19_knownGene	exon	8183505	8183602	.	-	.	gene_id "XLOC_022055"; transcript_id "5_00059041"; exon_number "6"; gene_name "uc003srp.3"; oId "uc003srp.3"; nearest_ref "uc003srp.3"; class_code "="; tss_id "TSS20293"; p_id "P20139";
chr7	hg19_knownGene	exon	8196746	8196844	.	-	.	gene_id "XLOC_022055"; transcript_id "5_00059041"; exon_number "7"; gene_name "uc003srp.3"; oId "uc003srp.3"; nearest_ref "uc003srp.3"; class_code "="; tss_id "TSS20293"; p_id "P20139";
chr7	hg19_knownGene	exon	8198157	8198282	.	-	.	gene_id "XLOC_022055"; transcript_id "5_00059041"; exon_number "8"; gene_name "uc003srp.3"; oId "uc003srp.3"; nearest_ref "uc003srp.3"; class_code "="; tss_id "TSS20293"; p_id "P20139";
chr7	hg19_knownGene	exon	8257935	8258133	.	-	.	gene_id "XLOC_022055"; transcript_id "5_00059041"; exon_number "9"; gene_name "uc003srp.3"; oId "uc003srp.3"; nearest_ref "uc003srp.3"; class_code "="; tss_id "TSS20293"; p_id "P20139";
chr7	hg19_knownGene	exon	8260905	8261028	.	-	.	gene_id "XLOC_022055"; transcript_id "5_00059041"; exon_number "10"; gene_name "uc003srp.3"; oId "uc003srp.3"; nearest_ref "uc003srp.3"; class_code "="; tss_id "TSS20293"; p_id "P20139";
chr7	hg19_knownGene	exon	8268231	8268303	.	-	.	gene_id "XLOC_022055"; transcript_id "5_00059041"; exon_number "11"; gene_name "uc003srp.3"; oId "uc003srp.3"; nearest_ref "uc003srp.3"; class_code "="; tss_id "TSS20293"; p_id "P20139";
chr7	hg19_knownGene	exon	8272220	8272382	.	-	.	gene_id "XLOC_022055"; transcript_id "5_00059041"; exon_number "12"; gene_name "uc003srp.3"; oId "uc003srp.3"; nearest_ref "uc003srp.3"; class_code "="; tss_id "TSS20293"; p_id "P20139";
chr7	hg19_knownGene	exon	8275540	8275635	.	-	.	gene_id "XLOC_022055"; transcript_id "5_00059041"; exon_number "13"; gene_name "uc003srp.3"; oId "uc003srp.3"; nearest_ref "uc003srp.3"; class_code "="; tss_id "TSS20293"; p_id "P20139";
chr7	hg19_knownGene	exon	8301724	8301780	.	-	.	gene_id "XLOC_022055"; transcript_id "5_00059041"; exon_number "14"; gene_name "uc003srp.3"; oId "uc003srp.3"; nearest_ref "uc003srp.3"; class_code "="; tss_id "TSS20293"; p_id "P20139";
chr7	hg19_knownGene	exon	8152817	8153674	.	-	.	gene_id "XLOC_022055"; transcript_id "5_00059040"; exon_number "1"; gene_name "uc003sro.3"; oId "uc003sro.3"; nearest_ref "uc003sro.3"; class_code "="; tss_id "TSS20293"; p_id "P20140";
chr7	hg19_knownGene	exon	8167503	8167772	.	-	.	gene_id "XLOC_022055"; transcript_id "5_00059040"; exon_number "2"; gene_name "uc003sro.3"; oId "uc003sro.3"; nearest_ref "uc003sro.3"; class_code "="; tss_id "TSS20293"; p_id "P20140";
chr7	hg19_knownGene	exon	8178470	8178511	.	-	.	gene_id "XLOC_022055"; transcript_id "5_00059040"; exon_number "3"; gene_name "uc003sro.3"; oId "uc003sro.3"; nearest_ref "uc003sro.3"; class_code "="; tss_id "TSS20293"; p_id "P20140";
chr7	hg19_knownGene	exon	8178615	8178677	.	-	.	gene_id "XLOC_022055"; transcript_id "5_00059040"; exon_number "4"; gene_name "uc003sro.3"; oId "uc003sro.3"; nearest_ref "uc003sro.3"; class_code "="; tss_id "TSS20293"; p_id "P20140";
chr7	hg19_knownGene	exon	8181395	8181447	.	-	.	gene_id "XLOC_022055"; transcript_id "5_00059040"; exon_number "5"; gene_name "uc003sro.3"; oId "uc003sro.3"; nearest_ref "uc003sro.3"; class_code "="; tss_id "TSS20293"; p_id "P20140";
chr7	hg19_knownGene	exon	8183505	8183602	.	-	.	gene_id "XLOC_022055"; transcript_id "5_00059040"; exon_number "6"; gene_name "uc003sro.3"; oId "uc003sro.3"; nearest_ref "uc003sro.3"; class_code "="; tss_id "TSS20293"; p_id "P20140";
chr7	hg19_knownGene	exon	8196746	8196844	.	-	.	gene_id "XLOC_022055"; transcript_id "5_00059040"; exon_number "7"; gene_name "uc003sro.3"; oId "uc003sro.3"; nearest_ref "uc003sro.3"; class_code "="; tss_id "TSS20293"; p_id "P20140";
chr7	hg19_knownGene	exon	8198157	8198282	.	-	.	gene_id "XLOC_022055"; transcript_id "5_00059040"; exon_number "8"; gene_name "uc003sro.3"; oId "uc003sro.3"; nearest_ref "uc003sro.3"; class_code "="; tss_id "TSS20293"; p_id "P20140";
chr7	hg19_knownGene	exon	8257935	8258133	.	-	.	gene_id "XLOC_022055"; transcript_id "5_00059040"; exon_number "9"; gene_name "uc003sro.3"; oId "uc003sro.3"; nearest_ref "uc003sro.3"; class_code "="; tss_id "TSS20293"; p_id "P20140";
chr7	hg19_knownGene	exon	8260905	8261028	.	-	.	gene_id "XLOC_022055"; transcript_id "5_00059040"; exon_number "10"; gene_name "uc003sro.3"; oId "uc003sro.3"; nearest_ref "uc003sro.3"; class_code "="; tss_id "TSS20293"; p_id "P20140";
chr7	hg19_knownGene	exon	8268231	8268303	.	-	.	gene_id "XLOC_022055"; transcript_id "5_00059040"; exon_number "11"; gene_name "uc003sro.3"; oId "uc003sro.3"; nearest_ref "uc003sro.3"; class_code "="; tss_id "TSS20293"; p_id "P20140";
chr7	hg19_knownGene	exon	8272220	8272385	.	-	.	gene_id "XLOC_022055"; transcript_id "5_00059040"; exon_number "12"; gene_name "uc003sro.3"; oId "uc003sro.3"; nearest_ref "uc003sro.3"; class_code "="; tss_id "TSS20293"; p_id "P20140";
chr7	hg19_knownGene	exon	8275540	8275635	.	-	.	gene_id "XLOC_022055"; transcript_id "5_00059040"; exon_number "13"; gene_name "uc003sro.3"; oId "uc003sro.3"; nearest_ref "uc003sro.3"; class_code "="; tss_id "TSS20293"; p_id "P20140";
chr7	hg19_knownGene	exon	8301724	8301780	.	-	.	gene_id "XLOC_022055"; transcript_id "5_00059040"; exon_number "14"; gene_name "uc003sro.3"; oId "uc003sro.3"; nearest_ref "uc003sro.3"; class_code "="; tss_id "TSS20293"; p_id "P20140";
chr7	hg19_knownGene	exon	8152817	8153674	.	-	.	gene_id "XLOC_022055"; transcript_id "5_00059039"; exon_number "1"; gene_name "uc003srn.3"; oId "uc003srn.3"; nearest_ref "uc003srn.3"; class_code "="; tss_id "TSS20293"; p_id "P20143";
chr7	hg19_knownGene	exon	8167503	8167772	.	-	.	gene_id "XLOC_022055"; transcript_id "5_00059039"; exon_number "2"; gene_name "uc003srn.3"; oId "uc003srn.3"; nearest_ref "uc003srn.3"; class_code "="; tss_id "TSS20293"; p_id "P20143";
chr7	hg19_knownGene	exon	8178470	8178511	.	-	.	gene_id "XLOC_022055"; transcript_id "5_00059039"; exon_number "3"; gene_name "uc003srn.3"; oId "uc003srn.3"; nearest_ref "uc003srn.3"; class_code "="; tss_id "TSS20293"; p_id "P20143";
chr7	hg19_knownGene	exon	8178615	8178677	.	-	.	gene_id "XLOC_022055"; transcript_id "5_00059039"; exon_number "4"; gene_name "uc003srn.3"; oId "uc003srn.3"; nearest_ref "uc003srn.3"; class_code "="; tss_id "TSS20293"; p_id "P20143";
chr7	hg19_knownGene	exon	8181395	8181447	.	-	.	gene_id "XLOC_022055"; transcript_id "5_00059039"; exon_number "5"; gene_name "uc003srn.3"; oId "uc003srn.3"; nearest_ref "uc003srn.3"; class_code "="; tss_id "TSS20293"; p_id "P20143";
chr7	hg19_knownGene	exon	8183505	8183602	.	-	.	gene_id "XLOC_022055"; transcript_id "5_00059039"; exon_number "6"; gene_name "uc003srn.3"; oId "uc003srn.3"; nearest_ref "uc003srn.3"; class_code "="; tss_id "TSS20293"; p_id "P20143";
chr7	hg19_knownGene	exon	8196746	8196844	.	-	.	gene_id "XLOC_022055"; transcript_id "5_00059039"; exon_number "7"; gene_name "uc003srn.3"; oId "uc003srn.3"; nearest_ref "uc003srn.3"; class_code "="; tss_id "TSS20293"; p_id "P20143";
chr7	hg19_knownGene	exon	8198157	8198282	.	-	.	gene_id "XLOC_022055"; transcript_id "5_00059039"; exon_number "8"; gene_name "uc003srn.3"; oId "uc003srn.3"; nearest_ref "uc003srn.3"; class_code "="; tss_id "TSS20293"; p_id "P20143";
chr7	hg19_knownGene	exon	8257935	8258133	.	-	.	gene_id "XLOC_022055"; transcript_id "5_00059039"; exon_number "9"; gene_name "uc003srn.3"; oId "uc003srn.3"; nearest_ref "uc003srn.3"; class_code "="; tss_id "TSS20293"; p_id "P20143";
chr7	hg19_knownGene	exon	8260905	8261028	.	-	.	gene_id "XLOC_022055"; transcript_id "5_00059039"; exon_number "10"; gene_name "uc003srn.3"; oId "uc003srn.3"; nearest_ref "uc003srn.3"; class_code "="; tss_id "TSS20293"; p_id "P20143";
chr7	hg19_knownGene	exon	8267268	8267481	.	-	.	gene_id "XLOC_022055"; transcript_id "5_00059039"; exon_number "11"; gene_name "uc003srn.3"; oId "uc003srn.3"; nearest_ref "uc003srn.3"; class_code "="; tss_id "TSS20293"; p_id "P20143";
chr7	hg19_knownGene	exon	8268231	8268303	.	-	.	gene_id "XLOC_022055"; transcript_id "5_00059039"; exon_number "12"; gene_name "uc003srn.3"; oId "uc003srn.3"; nearest_ref "uc003srn.3"; class_code "="; tss_id "TSS20293"; p_id "P20143";
chr7	hg19_knownGene	exon	8272220	8272385	.	-	.	gene_id "XLOC_022055"; transcript_id "5_00059039"; exon_number "13"; gene_name "uc003srn.3"; oId "uc003srn.3"; nearest_ref "uc003srn.3"; class_code "="; tss_id "TSS20293"; p_id "P20143";
chr7	hg19_knownGene	exon	8275540	8275635	.	-	.	gene_id "XLOC_022055"; transcript_id "5_00059039"; exon_number "14"; gene_name "uc003srn.3"; oId "uc003srn.3"; nearest_ref "uc003srn.3"; class_code "="; tss_id "TSS20293"; p_id "P20143";
chr7	hg19_knownGene	exon	8301724	8301780	.	-	.	gene_id "XLOC_022055"; transcript_id "5_00059039"; exon_number "15"; gene_name "uc003srn.3"; oId "uc003srn.3"; nearest_ref "uc003srn.3"; class_code "="; tss_id "TSS20293"; p_id "P20143";
chr7	hg19_knownGene	exon	8152817	8153674	.	-	.	gene_id "XLOC_022055"; transcript_id "5_00059044"; exon_number "1"; gene_name "uc010kts.2"; oId "uc010kts.2"; nearest_ref "uc010kts.2"; class_code "="; tss_id "TSS20294";
chr7	hg19_knownGene	exon	8167503	8167772	.	-	.	gene_id "XLOC_022055"; transcript_id "5_00059044"; exon_number "2"; gene_name "uc010kts.2"; oId "uc010kts.2"; nearest_ref "uc010kts.2"; class_code "="; tss_id "TSS20294";
chr7	hg19_knownGene	exon	8198157	8198282	.	-	.	gene_id "XLOC_022055"; transcript_id "5_00059044"; exon_number "3"; gene_name "uc010kts.2"; oId "uc010kts.2"; nearest_ref "uc010kts.2"; class_code "="; tss_id "TSS20294";
chr7	hg19_knownGene	exon	8257935	8258133	.	-	.	gene_id "XLOC_022055"; transcript_id "5_00059044"; exon_number "4"; gene_name "uc010kts.2"; oId "uc010kts.2"; nearest_ref "uc010kts.2"; class_code "="; tss_id "TSS20294";
chr7	hg19_knownGene	exon	8260905	8261028	.	-	.	gene_id "XLOC_022055"; transcript_id "5_00059044"; exon_number "5"; gene_name "uc010kts.2"; oId "uc010kts.2"; nearest_ref "uc010kts.2"; class_code "="; tss_id "TSS20294";
chr7	hg19_knownGene	exon	8268231	8268303	.	-	.	gene_id "XLOC_022055"; transcript_id "5_00059044"; exon_number "6"; gene_name "uc010kts.2"; oId "uc010kts.2"; nearest_ref "uc010kts.2"; class_code "="; tss_id "TSS20294";
chr7	hg19_knownGene	exon	8272220	8272385	.	-	.	gene_id "XLOC_022055"; transcript_id "5_00059044"; exon_number "7"; gene_name "uc010kts.2"; oId "uc010kts.2"; nearest_ref "uc010kts.2"; class_code "="; tss_id "TSS20294";
chr7	hg19_knownGene	exon	8275540	8275635	.	-	.	gene_id "XLOC_022055"; transcript_id "5_00059044"; exon_number "8"; gene_name "uc010kts.2"; oId "uc010kts.2"; nearest_ref "uc010kts.2"; class_code "="; tss_id "TSS20294";
chr7	hg19_knownGene	exon	8302070	8302185	.	-	.	gene_id "XLOC_022055"; transcript_id "5_00059044"; exon_number "9"; gene_name "uc010kts.2"; oId "uc010kts.2"; nearest_ref "uc010kts.2"; class_code "="; tss_id "TSS20294";
chr7	hg19_knownGene	exon	8152817	8153674	.	-	.	gene_id "XLOC_022055"; transcript_id "5_00059043"; exon_number "1"; gene_name "uc003srr.2"; oId "uc003srr.2"; nearest_ref "uc003srr.2"; class_code "="; tss_id "TSS20294"; p_id "P20139";
chr7	hg19_knownGene	exon	8167503	8167772	.	-	.	gene_id "XLOC_022055"; transcript_id "5_00059043"; exon_number "2"; gene_name "uc003srr.2"; oId "uc003srr.2"; nearest_ref "uc003srr.2"; class_code "="; tss_id "TSS20294"; p_id "P20139";
chr7	hg19_knownGene	exon	8178470	8178511	.	-	.	gene_id "XLOC_022055"; transcript_id "5_00059043"; exon_number "3"; gene_name "uc003srr.2"; oId "uc003srr.2"; nearest_ref "uc003srr.2"; class_code "="; tss_id "TSS20294"; p_id "P20139";
chr7	hg19_knownGene	exon	8178615	8178677	.	-	.	gene_id "XLOC_022055"; transcript_id "5_00059043"; exon_number "4"; gene_name "uc003srr.2"; oId "uc003srr.2"; nearest_ref "uc003srr.2"; class_code "="; tss_id "TSS20294"; p_id "P20139";
chr7	hg19_knownGene	exon	8181395	8181447	.	-	.	gene_id "XLOC_022055"; transcript_id "5_00059043"; exon_number "5"; gene_name "uc003srr.2"; oId "uc003srr.2"; nearest_ref "uc003srr.2"; class_code "="; tss_id "TSS20294"; p_id "P20139";
chr7	hg19_knownGene	exon	8183505	8183602	.	-	.	gene_id "XLOC_022055"; transcript_id "5_00059043"; exon_number "6"; gene_name "uc003srr.2"; oId "uc003srr.2"; nearest_ref "uc003srr.2"; class_code "="; tss_id "TSS20294"; p_id "P20139";
chr7	hg19_knownGene	exon	8196746	8196844	.	-	.	gene_id "XLOC_022055"; transcript_id "5_00059043"; exon_number "7"; gene_name "uc003srr.2"; oId "uc003srr.2"; nearest_ref "uc003srr.2"; class_code "="; tss_id "TSS20294"; p_id "P20139";
chr7	hg19_knownGene	exon	8198157	8198282	.	-	.	gene_id "XLOC_022055"; transcript_id "5_00059043"; exon_number "8"; gene_name "uc003srr.2"; oId "uc003srr.2"; nearest_ref "uc003srr.2"; class_code "="; tss_id "TSS20294"; p_id "P20139";
chr7	hg19_knownGene	exon	8257935	8258133	.	-	.	gene_id "XLOC_022055"; transcript_id "5_00059043"; exon_number "9"; gene_name "uc003srr.2"; oId "uc003srr.2"; nearest_ref "uc003srr.2"; class_code "="; tss_id "TSS20294"; p_id "P20139";
chr7	hg19_knownGene	exon	8260905	8261028	.	-	.	gene_id "XLOC_022055"; transcript_id "5_00059043"; exon_number "10"; gene_name "uc003srr.2"; oId "uc003srr.2"; nearest_ref "uc003srr.2"; class_code "="; tss_id "TSS20294"; p_id "P20139";
chr7	hg19_knownGene	exon	8268231	8268303	.	-	.	gene_id "XLOC_022055"; transcript_id "5_00059043"; exon_number "11"; gene_name "uc003srr.2"; oId "uc003srr.2"; nearest_ref "uc003srr.2"; class_code "="; tss_id "TSS20294"; p_id "P20139";
chr7	hg19_knownGene	exon	8272220	8272382	.	-	.	gene_id "XLOC_022055"; transcript_id "5_00059043"; exon_number "12"; gene_name "uc003srr.2"; oId "uc003srr.2"; nearest_ref "uc003srr.2"; class_code "="; tss_id "TSS20294"; p_id "P20139";
chr7	hg19_knownGene	exon	8275540	8275635	.	-	.	gene_id "XLOC_022055"; transcript_id "5_00059043"; exon_number "13"; gene_name "uc003srr.2"; oId "uc003srr.2"; nearest_ref "uc003srr.2"; class_code "="; tss_id "TSS20294"; p_id "P20139";
chr7	hg19_knownGene	exon	8302070	8302185	.	-	.	gene_id "XLOC_022055"; transcript_id "5_00059043"; exon_number "14"; gene_name "uc003srr.2"; oId "uc003srr.2"; nearest_ref "uc003srr.2"; class_code "="; tss_id "TSS20294"; p_id "P20139";
chr7	hg19_knownGene	exon	8152817	8153674	.	-	.	gene_id "XLOC_022055"; transcript_id "5_00059042"; exon_number "1"; gene_name "uc003srq.2"; oId "uc003srq.2"; nearest_ref "uc003srq.2"; class_code "="; tss_id "TSS20294"; p_id "P20140";
chr7	hg19_knownGene	exon	8167503	8167772	.	-	.	gene_id "XLOC_022055"; transcript_id "5_00059042"; exon_number "2"; gene_name "uc003srq.2"; oId "uc003srq.2"; nearest_ref "uc003srq.2"; class_code "="; tss_id "TSS20294"; p_id "P20140";
chr7	hg19_knownGene	exon	8178470	8178511	.	-	.	gene_id "XLOC_022055"; transcript_id "5_00059042"; exon_number "3"; gene_name "uc003srq.2"; oId "uc003srq.2"; nearest_ref "uc003srq.2"; class_code "="; tss_id "TSS20294"; p_id "P20140";
chr7	hg19_knownGene	exon	8178615	8178677	.	-	.	gene_id "XLOC_022055"; transcript_id "5_00059042"; exon_number "4"; gene_name "uc003srq.2"; oId "uc003srq.2"; nearest_ref "uc003srq.2"; class_code "="; tss_id "TSS20294"; p_id "P20140";
chr7	hg19_knownGene	exon	8181395	8181447	.	-	.	gene_id "XLOC_022055"; transcript_id "5_00059042"; exon_number "5"; gene_name "uc003srq.2"; oId "uc003srq.2"; nearest_ref "uc003srq.2"; class_code "="; tss_id "TSS20294"; p_id "P20140";
chr7	hg19_knownGene	exon	8183505	8183602	.	-	.	gene_id "XLOC_022055"; transcript_id "5_00059042"; exon_number "6"; gene_name "uc003srq.2"; oId "uc003srq.2"; nearest_ref "uc003srq.2"; class_code "="; tss_id "TSS20294"; p_id "P20140";
chr7	hg19_knownGene	exon	8196746	8196844	.	-	.	gene_id "XLOC_022055"; transcript_id "5_00059042"; exon_number "7"; gene_name "uc003srq.2"; oId "uc003srq.2"; nearest_ref "uc003srq.2"; class_code "="; tss_id "TSS20294"; p_id "P20140";
chr7	hg19_knownGene	exon	8198157	8198282	.	-	.	gene_id "XLOC_022055"; transcript_id "5_00059042"; exon_number "8"; gene_name "uc003srq.2"; oId "uc003srq.2"; nearest_ref "uc003srq.2"; class_code "="; tss_id "TSS20294"; p_id "P20140";
chr7	hg19_knownGene	exon	8257935	8258133	.	-	.	gene_id "XLOC_022055"; transcript_id "5_00059042"; exon_number "9"; gene_name "uc003srq.2"; oId "uc003srq.2"; nearest_ref "uc003srq.2"; class_code "="; tss_id "TSS20294"; p_id "P20140";
chr7	hg19_knownGene	exon	8260905	8261028	.	-	.	gene_id "XLOC_022055"; transcript_id "5_00059042"; exon_number "10"; gene_name "uc003srq.2"; oId "uc003srq.2"; nearest_ref "uc003srq.2"; class_code "="; tss_id "TSS20294"; p_id "P20140";
chr7	hg19_knownGene	exon	8268231	8268303	.	-	.	gene_id "XLOC_022055"; transcript_id "5_00059042"; exon_number "11"; gene_name "uc003srq.2"; oId "uc003srq.2"; nearest_ref "uc003srq.2"; class_code "="; tss_id "TSS20294"; p_id "P20140";
chr7	hg19_knownGene	exon	8272220	8272385	.	-	.	gene_id "XLOC_022055"; transcript_id "5_00059042"; exon_number "12"; gene_name "uc003srq.2"; oId "uc003srq.2"; nearest_ref "uc003srq.2"; class_code "="; tss_id "TSS20294"; p_id "P20140";
chr7	hg19_knownGene	exon	8275540	8275635	.	-	.	gene_id "XLOC_022055"; transcript_id "5_00059042"; exon_number "13"; gene_name "uc003srq.2"; oId "uc003srq.2"; nearest_ref "uc003srq.2"; class_code "="; tss_id "TSS20294"; p_id "P20140";
chr7	hg19_knownGene	exon	8302070	8302185	.	-	.	gene_id "XLOC_022055"; transcript_id "5_00059042"; exon_number "14"; gene_name "uc003srq.2"; oId "uc003srq.2"; nearest_ref "uc003srq.2"; class_code "="; tss_id "TSS20294"; p_id "P20140";
chr7	hg19_knownGene	exon	8196586	8196844	.	-	.	gene_id "XLOC_022055"; transcript_id "5_00059045"; exon_number "1"; gene_name "uc003srs.1"; oId "uc003srs.1"; nearest_ref "uc003srs.1"; class_code "="; tss_id "TSS20294"; p_id "P20142";
chr7	hg19_knownGene	exon	8198157	8198282	.	-	.	gene_id "XLOC_022055"; transcript_id "5_00059045"; exon_number "2"; gene_name "uc003srs.1"; oId "uc003srs.1"; nearest_ref "uc003srs.1"; class_code "="; tss_id "TSS20294"; p_id "P20142";
chr7	hg19_knownGene	exon	8257935	8258133	.	-	.	gene_id "XLOC_022055"; transcript_id "5_00059045"; exon_number "3"; gene_name "uc003srs.1"; oId "uc003srs.1"; nearest_ref "uc003srs.1"; class_code "="; tss_id "TSS20294"; p_id "P20142";
chr7	hg19_knownGene	exon	8260905	8261028	.	-	.	gene_id "XLOC_022055"; transcript_id "5_00059045"; exon_number "4"; gene_name "uc003srs.1"; oId "uc003srs.1"; nearest_ref "uc003srs.1"; class_code "="; tss_id "TSS20294"; p_id "P20142";
chr7	hg19_knownGene	exon	8268231	8268303	.	-	.	gene_id "XLOC_022055"; transcript_id "5_00059045"; exon_number "5"; gene_name "uc003srs.1"; oId "uc003srs.1"; nearest_ref "uc003srs.1"; class_code "="; tss_id "TSS20294"; p_id "P20142";
chr7	hg19_knownGene	exon	8272220	8272385	.	-	.	gene_id "XLOC_022055"; transcript_id "5_00059045"; exon_number "6"; gene_name "uc003srs.1"; oId "uc003srs.1"; nearest_ref "uc003srs.1"; class_code "="; tss_id "TSS20294"; p_id "P20142";
chr7	hg19_knownGene	exon	8275540	8275635	.	-	.	gene_id "XLOC_022055"; transcript_id "5_00059045"; exon_number "7"; gene_name "uc003srs.1"; oId "uc003srs.1"; nearest_ref "uc003srs.1"; class_code "="; tss_id "TSS20294"; p_id "P20142";
chr7	hg19_knownGene	exon	8302070	8302185	.	-	.	gene_id "XLOC_022055"; transcript_id "5_00059045"; exon_number "8"; gene_name "uc003srs.1"; oId "uc003srs.1"; nearest_ref "uc003srs.1"; class_code "="; tss_id "TSS20294"; p_id "P20142";
chr7	Cufflinks	exon	8707977	8708177	.	-	.	gene_id "XLOC_022056"; transcript_id "5_00063756"; exon_number "1"; gene_name "uc011jxh.1"; oId "upf1_r4.33796.1"; nearest_ref "uc011jxh.1"; class_code "i";
chr7	Cufflinks	exon	10972815	10973319	.	-	.	gene_id "XLOC_022057"; transcript_id "5_00059046"; exon_number "1"; gene_name "uc003srx.1"; oId "uc003srx.1_ext"; nearest_ref "uc003srx.1"; class_code "="; tss_id "TSS20295"; p_id "P20145";
chr7	Cufflinks	exon	10977717	10977774	.	-	.	gene_id "XLOC_022057"; transcript_id "5_00059046"; exon_number "2"; gene_name "uc003srx.1"; oId "uc003srx.1_ext"; nearest_ref "uc003srx.1"; class_code "="; tss_id "TSS20295"; p_id "P20145";
chr7	Cufflinks	exon	10978435	10978523	.	-	.	gene_id "XLOC_022057"; transcript_id "5_00059046"; exon_number "3"; gene_name "uc003srx.1"; oId "uc003srx.1_ext"; nearest_ref "uc003srx.1"; class_code "="; tss_id "TSS20295"; p_id "P20145";
chr7	Cufflinks	exon	10979643	10979980	.	-	.	gene_id "XLOC_022057"; transcript_id "5_00059046"; exon_number "4"; gene_name "uc003srx.1"; oId "uc003srx.1_ext"; nearest_ref "uc003srx.1"; class_code "="; tss_id "TSS20295"; p_id "P20145";
chr7	Cufflinks	exon	10973110	10973319	.	-	.	gene_id "XLOC_022057"; transcript_id "5_00061665"; exon_number "1"; gene_name "uc003srx.1"; oId "SC4.uc003srx.1.2"; nearest_ref "uc003srx.1"; class_code "j"; tss_id "TSS20296";
chr7	Cufflinks	exon	10977717	10977752	.	-	.	gene_id "XLOC_022057"; transcript_id "5_00061665"; exon_number "2"; gene_name "uc003srx.1"; oId "SC4.uc003srx.1.2"; nearest_ref "uc003srx.1"; class_code "j"; tss_id "TSS20296";
chr7	Cufflinks	exon	10978440	10978523	.	-	.	gene_id "XLOC_022057"; transcript_id "5_00061665"; exon_number "3"; gene_name "uc003srx.1"; oId "SC4.uc003srx.1.2"; nearest_ref "uc003srx.1"; class_code "j"; tss_id "TSS20296";
chr7	Cufflinks	exon	10979643	10979825	.	-	.	gene_id "XLOC_022057"; transcript_id "5_00061665"; exon_number "4"; gene_name "uc003srx.1"; oId "SC4.uc003srx.1.2"; nearest_ref "uc003srx.1"; class_code "j"; tss_id "TSS20296";
chr7	Cufflinks	exon	10973111	10973319	.	-	.	gene_id "XLOC_022057"; transcript_id "5_00059047"; exon_number "1"; gene_name "uc003srx.1"; oId "SC3.uc003srx.1.2"; nearest_ref "uc003srx.1"; class_code "j"; tss_id "TSS20295";
chr7	Cufflinks	exon	10973718	10973763	.	-	.	gene_id "XLOC_022057"; transcript_id "5_00059047"; exon_number "2"; gene_name "uc003srx.1"; oId "SC3.uc003srx.1.2"; nearest_ref "uc003srx.1"; class_code "j"; tss_id "TSS20295";
chr7	Cufflinks	exon	10977717	10977774	.	-	.	gene_id "XLOC_022057"; transcript_id "5_00059047"; exon_number "3"; gene_name "uc003srx.1"; oId "SC3.uc003srx.1.2"; nearest_ref "uc003srx.1"; class_code "j"; tss_id "TSS20295";
chr7	Cufflinks	exon	10979643	10979980	.	-	.	gene_id "XLOC_022057"; transcript_id "5_00059047"; exon_number "4"; gene_name "uc003srx.1"; oId "SC3.uc003srx.1.2"; nearest_ref "uc003srx.1"; class_code "j"; tss_id "TSS20295";
chr7	Cufflinks	exon	10973116	10973319	.	-	.	gene_id "XLOC_022057"; transcript_id "5_00062633"; exon_number "1"; gene_name "uc003srx.1"; oId "upf3.uc003srx.1.2"; nearest_ref "uc003srx.1"; class_code "j"; tss_id "TSS20298";
chr7	Cufflinks	exon	10973482	10973867	.	-	.	gene_id "XLOC_022057"; transcript_id "5_00062633"; exon_number "2"; gene_name "uc003srx.1"; oId "upf3.uc003srx.1.2"; nearest_ref "uc003srx.1"; class_code "j"; tss_id "TSS20298";
chr7	Cufflinks	exon	10973715	10973763	.	-	.	gene_id "XLOC_022057"; transcript_id "5_00061666"; exon_number "1"; gene_name "uc003srx.1"; oId "SC4.uc003srx.1.3"; nearest_ref "uc003srx.1"; class_code "j"; tss_id "TSS20296";
chr7	Cufflinks	exon	10977717	10977774	.	-	.	gene_id "XLOC_022057"; transcript_id "5_00061666"; exon_number "2"; gene_name "uc003srx.1"; oId "SC4.uc003srx.1.3"; nearest_ref "uc003srx.1"; class_code "j"; tss_id "TSS20296";
chr7	Cufflinks	exon	10978435	10978523	.	-	.	gene_id "XLOC_022057"; transcript_id "5_00061666"; exon_number "3"; gene_name "uc003srx.1"; oId "SC4.uc003srx.1.3"; nearest_ref "uc003srx.1"; class_code "j"; tss_id "TSS20296";
chr7	Cufflinks	exon	10979643	10979825	.	-	.	gene_id "XLOC_022057"; transcript_id "5_00061666"; exon_number "4"; gene_name "uc003srx.1"; oId "SC4.uc003srx.1.3"; nearest_ref "uc003srx.1"; class_code "j"; tss_id "TSS20296";
chr7	hg19_knownGene	exon	11414173	11415505	.	-	.	gene_id "XLOC_022058"; transcript_id "5_00059048"; exon_number "1"; gene_name "uc003ssd.3"; oId "uc003ssd.3"; nearest_ref "uc003ssd.3"; class_code "="; tss_id "TSS20299"; p_id "P20147";
chr7	hg19_knownGene	exon	11416197	11416284	.	-	.	gene_id "XLOC_022058"; transcript_id "5_00059048"; exon_number "2"; gene_name "uc003ssd.3"; oId "uc003ssd.3"; nearest_ref "uc003ssd.3"; class_code "="; tss_id "TSS20299"; p_id "P20147";
chr7	hg19_knownGene	exon	11418697	11418907	.	-	.	gene_id "XLOC_022058"; transcript_id "5_00059048"; exon_number "3"; gene_name "uc003ssd.3"; oId "uc003ssd.3"; nearest_ref "uc003ssd.3"; class_code "="; tss_id "TSS20299"; p_id "P20147";
chr7	hg19_knownGene	exon	11419257	11419382	.	-	.	gene_id "XLOC_022058"; transcript_id "5_00059048"; exon_number "4"; gene_name "uc003ssd.3"; oId "uc003ssd.3"; nearest_ref "uc003ssd.3"; class_code "="; tss_id "TSS20299"; p_id "P20147";
chr7	hg19_knownGene	exon	11414173	11415505	.	-	.	gene_id "XLOC_022058"; transcript_id "5_00059049"; exon_number "1"; gene_name "uc003ssf.3"; oId "uc003ssf.3"; nearest_ref "uc003ssf.3"; class_code "="; tss_id "TSS20300"; p_id "P20146";
chr7	hg19_knownGene	exon	11416197	11416284	.	-	.	gene_id "XLOC_022058"; transcript_id "5_00059049"; exon_number "2"; gene_name "uc003ssf.3"; oId "uc003ssf.3"; nearest_ref "uc003ssf.3"; class_code "="; tss_id "TSS20300"; p_id "P20146";
chr7	hg19_knownGene	exon	11418697	11418907	.	-	.	gene_id "XLOC_022058"; transcript_id "5_00059049"; exon_number "3"; gene_name "uc003ssf.3"; oId "uc003ssf.3"; nearest_ref "uc003ssf.3"; class_code "="; tss_id "TSS20300"; p_id "P20146";
chr7	hg19_knownGene	exon	11419257	11419339	.	-	.	gene_id "XLOC_022058"; transcript_id "5_00059049"; exon_number "4"; gene_name "uc003ssf.3"; oId "uc003ssf.3"; nearest_ref "uc003ssf.3"; class_code "="; tss_id "TSS20300"; p_id "P20146";
chr7	hg19_knownGene	exon	11422148	11422243	.	-	.	gene_id "XLOC_022058"; transcript_id "5_00059049"; exon_number "5"; gene_name "uc003ssf.3"; oId "uc003ssf.3"; nearest_ref "uc003ssf.3"; class_code "="; tss_id "TSS20300"; p_id "P20146";
chr7	hg19_knownGene	exon	11441422	11441595	.	-	.	gene_id "XLOC_022058"; transcript_id "5_00059049"; exon_number "6"; gene_name "uc003ssf.3"; oId "uc003ssf.3"; nearest_ref "uc003ssf.3"; class_code "="; tss_id "TSS20300"; p_id "P20146";
chr7	hg19_knownGene	exon	11445927	11446101	.	-	.	gene_id "XLOC_022058"; transcript_id "5_00059049"; exon_number "7"; gene_name "uc003ssf.3"; oId "uc003ssf.3"; nearest_ref "uc003ssf.3"; class_code "="; tss_id "TSS20300"; p_id "P20146";
chr7	hg19_knownGene	exon	11446537	11446682	.	-	.	gene_id "XLOC_022058"; transcript_id "5_00059049"; exon_number "8"; gene_name "uc003ssf.3"; oId "uc003ssf.3"; nearest_ref "uc003ssf.3"; class_code "="; tss_id "TSS20300"; p_id "P20146";
chr7	hg19_knownGene	exon	11446933	11447050	.	-	.	gene_id "XLOC_022058"; transcript_id "5_00059049"; exon_number "9"; gene_name "uc003ssf.3"; oId "uc003ssf.3"; nearest_ref "uc003ssf.3"; class_code "="; tss_id "TSS20300"; p_id "P20146";
chr7	hg19_knownGene	exon	11450834	11450949	.	-	.	gene_id "XLOC_022058"; transcript_id "5_00059049"; exon_number "10"; gene_name "uc003ssf.3"; oId "uc003ssf.3"; nearest_ref "uc003ssf.3"; class_code "="; tss_id "TSS20300"; p_id "P20146";
chr7	hg19_knownGene	exon	11452283	11452427	.	-	.	gene_id "XLOC_022058"; transcript_id "5_00059049"; exon_number "11"; gene_name "uc003ssf.3"; oId "uc003ssf.3"; nearest_ref "uc003ssf.3"; class_code "="; tss_id "TSS20300"; p_id "P20146";
chr7	hg19_knownGene	exon	11457077	11457230	.	-	.	gene_id "XLOC_022058"; transcript_id "5_00059049"; exon_number "12"; gene_name "uc003ssf.3"; oId "uc003ssf.3"; nearest_ref "uc003ssf.3"; class_code "="; tss_id "TSS20300"; p_id "P20146";
chr7	hg19_knownGene	exon	11464323	11464459	.	-	.	gene_id "XLOC_022058"; transcript_id "5_00059049"; exon_number "13"; gene_name "uc003ssf.3"; oId "uc003ssf.3"; nearest_ref "uc003ssf.3"; class_code "="; tss_id "TSS20300"; p_id "P20146";
chr7	hg19_knownGene	exon	11468571	11468752	.	-	.	gene_id "XLOC_022058"; transcript_id "5_00059049"; exon_number "14"; gene_name "uc003ssf.3"; oId "uc003ssf.3"; nearest_ref "uc003ssf.3"; class_code "="; tss_id "TSS20300"; p_id "P20146";
chr7	hg19_knownGene	exon	11485688	11485951	.	-	.	gene_id "XLOC_022058"; transcript_id "5_00059049"; exon_number "15"; gene_name "uc003ssf.3"; oId "uc003ssf.3"; nearest_ref "uc003ssf.3"; class_code "="; tss_id "TSS20300"; p_id "P20146";
chr7	hg19_knownGene	exon	11486857	11487051	.	-	.	gene_id "XLOC_022058"; transcript_id "5_00059049"; exon_number "16"; gene_name "uc003ssf.3"; oId "uc003ssf.3"; nearest_ref "uc003ssf.3"; class_code "="; tss_id "TSS20300"; p_id "P20146";
chr7	hg19_knownGene	exon	11500289	11500392	.	-	.	gene_id "XLOC_022058"; transcript_id "5_00059049"; exon_number "17"; gene_name "uc003ssf.3"; oId "uc003ssf.3"; nearest_ref "uc003ssf.3"; class_code "="; tss_id "TSS20300"; p_id "P20146";
chr7	hg19_knownGene	exon	11501638	11501770	.	-	.	gene_id "XLOC_022058"; transcript_id "5_00059049"; exon_number "18"; gene_name "uc003ssf.3"; oId "uc003ssf.3"; nearest_ref "uc003ssf.3"; class_code "="; tss_id "TSS20300"; p_id "P20146";
chr7	hg19_knownGene	exon	11509506	11509621	.	-	.	gene_id "XLOC_022058"; transcript_id "5_00059049"; exon_number "19"; gene_name "uc003ssf.3"; oId "uc003ssf.3"; nearest_ref "uc003ssf.3"; class_code "="; tss_id "TSS20300"; p_id "P20146";
chr7	hg19_knownGene	exon	11513961	11514195	.	-	.	gene_id "XLOC_022058"; transcript_id "5_00059049"; exon_number "20"; gene_name "uc003ssf.3"; oId "uc003ssf.3"; nearest_ref "uc003ssf.3"; class_code "="; tss_id "TSS20300"; p_id "P20146";
chr7	hg19_knownGene	exon	11521415	11521609	.	-	.	gene_id "XLOC_022058"; transcript_id "5_00059049"; exon_number "21"; gene_name "uc003ssf.3"; oId "uc003ssf.3"; nearest_ref "uc003ssf.3"; class_code "="; tss_id "TSS20300"; p_id "P20146";
chr7	hg19_knownGene	exon	11581046	11581258	.	-	.	gene_id "XLOC_022058"; transcript_id "5_00059049"; exon_number "22"; gene_name "uc003ssf.3"; oId "uc003ssf.3"; nearest_ref "uc003ssf.3"; class_code "="; tss_id "TSS20300"; p_id "P20146";
chr7	hg19_knownGene	exon	11582589	11582744	.	-	.	gene_id "XLOC_022058"; transcript_id "5_00059049"; exon_number "23"; gene_name "uc003ssf.3"; oId "uc003ssf.3"; nearest_ref "uc003ssf.3"; class_code "="; tss_id "TSS20300"; p_id "P20146";
chr7	hg19_knownGene	exon	11630087	11630268	.	-	.	gene_id "XLOC_022058"; transcript_id "5_00059049"; exon_number "24"; gene_name "uc003ssf.3"; oId "uc003ssf.3"; nearest_ref "uc003ssf.3"; class_code "="; tss_id "TSS20300"; p_id "P20146";
chr7	hg19_knownGene	exon	11632881	11633129	.	-	.	gene_id "XLOC_022058"; transcript_id "5_00059049"; exon_number "25"; gene_name "uc003ssf.3"; oId "uc003ssf.3"; nearest_ref "uc003ssf.3"; class_code "="; tss_id "TSS20300"; p_id "P20146";
chr7	hg19_knownGene	exon	11675757	11676588	.	-	.	gene_id "XLOC_022058"; transcript_id "5_00059049"; exon_number "26"; gene_name "uc003ssf.3"; oId "uc003ssf.3"; nearest_ref "uc003ssf.3"; class_code "="; tss_id "TSS20300"; p_id "P20146";
chr7	hg19_knownGene	exon	11871383	11871824	.	-	.	gene_id "XLOC_022058"; transcript_id "5_00059049"; exon_number "27"; gene_name "uc003ssf.3"; oId "uc003ssf.3"; nearest_ref "uc003ssf.3"; class_code "="; tss_id "TSS20300"; p_id "P20146";
chr7	Cufflinks	exon	11860540	11860647	.	-	.	gene_id "XLOC_022059"; transcript_id "5_00061667"; exon_number "1"; gene_name "uc003ssf.3"; oId "SC4.28387.1"; nearest_ref "uc003ssf.3"; class_code "i";
chr7	Cufflinks	exon	11860734	11860915	.	-	.	gene_id "XLOC_022060"; transcript_id "5_00061668"; exon_number "1"; gene_name "uc003ssf.3"; oId "SC4.28388.1"; nearest_ref "uc003ssf.3"; class_code "i";
chr7	Cufflinks	exon	12232463	12232667	.	-	.	gene_id "XLOC_022061"; transcript_id "5_00063758"; exon_number "1"; oId "upf1_r4.33799.1"; class_code "u";
chr7	Cufflinks	exon	12356404	12357084	.	-	.	gene_id "XLOC_022062"; transcript_id "5_00063759"; exon_number "1"; oId "upf1_r4.33804.1"; class_code "u";
chr7	Cufflinks	exon	12356691	12357357	.	-	.	gene_id "XLOC_022062"; transcript_id "5_00061669"; exon_number "1"; oId "SC4.28389.1"; class_code "u";
chr7	Cufflinks	exon	12359881	12360564	.	-	.	gene_id "XLOC_022063"; transcript_id "5_00061670"; exon_number "1"; oId "SC4.28390.1"; class_code "u";
chr7	Cufflinks	exon	12363105	12363318	.	-	.	gene_id "XLOC_022064"; transcript_id "5_00061671"; exon_number "1"; oId "SC4.28391.1"; class_code "u";
chr7	Cufflinks	exon	12364452	12365100	.	-	.	gene_id "XLOC_022065"; transcript_id "5_00061672"; exon_number "1"; oId "SC4.28392.1"; class_code "u";
chr7	Cufflinks	exon	12366745	12368125	.	-	.	gene_id "XLOC_022066"; transcript_id "5_00061673"; exon_number "1"; oId "SC4.28393.1"; class_code "u";
chr7	Cufflinks	exon	12367781	12368259	.	-	.	gene_id "XLOC_022066"; transcript_id "5_00063761"; exon_number "1"; oId "upf1_r4.33814.1"; class_code "u";
chr7	Cufflinks	exon	12368408	12369168	.	-	.	gene_id "XLOC_022067"; transcript_id "5_00061674"; exon_number "1"; gene_name "uc011jxl.1"; oId "SC4.28394.1"; nearest_ref "uc011jxl.1"; class_code "p";
chr7	Cufflinks	exon	12369601	12370823	.	-	.	gene_id "XLOC_022068"; transcript_id "5_00059051"; exon_number "1"; gene_name "uc003ssj.2"; oId "upf3.19229.2"; nearest_ref "uc003ssj.2"; class_code "="; tss_id "TSS20301"; p_id "P20149";
chr7	Cufflinks	exon	12373091	12373194	.	-	.	gene_id "XLOC_022068"; transcript_id "5_00059051"; exon_number "2"; gene_name "uc003ssj.2"; oId "upf3.19229.2"; nearest_ref "uc003ssj.2"; class_code "="; tss_id "TSS20301"; p_id "P20149";
chr7	Cufflinks	exon	12375767	12375862	.	-	.	gene_id "XLOC_022068"; transcript_id "5_00059051"; exon_number "3"; gene_name "uc003ssj.2"; oId "upf3.19229.2"; nearest_ref "uc003ssj.2"; class_code "="; tss_id "TSS20301"; p_id "P20149";
chr7	Cufflinks	exon	12376614	12376709	.	-	.	gene_id "XLOC_022068"; transcript_id "5_00059051"; exon_number "4"; gene_name "uc003ssj.2"; oId "upf3.19229.2"; nearest_ref "uc003ssj.2"; class_code "="; tss_id "TSS20301"; p_id "P20149";
chr7	Cufflinks	exon	12376803	12376898	.	-	.	gene_id "XLOC_022068"; transcript_id "5_00059051"; exon_number "5"; gene_name "uc003ssj.2"; oId "upf3.19229.2"; nearest_ref "uc003ssj.2"; class_code "="; tss_id "TSS20301"; p_id "P20149";
chr7	Cufflinks	exon	12379948	12380043	.	-	.	gene_id "XLOC_022068"; transcript_id "5_00059051"; exon_number "6"; gene_name "uc003ssj.2"; oId "upf3.19229.2"; nearest_ref "uc003ssj.2"; class_code "="; tss_id "TSS20301"; p_id "P20149";
chr7	Cufflinks	exon	12381685	12381780	.	-	.	gene_id "XLOC_022068"; transcript_id "5_00059051"; exon_number "7"; gene_name "uc003ssj.2"; oId "upf3.19229.2"; nearest_ref "uc003ssj.2"; class_code "="; tss_id "TSS20301"; p_id "P20149";
chr7	Cufflinks	exon	12382709	12382804	.	-	.	gene_id "XLOC_022068"; transcript_id "5_00059051"; exon_number "8"; gene_name "uc003ssj.2"; oId "upf3.19229.2"; nearest_ref "uc003ssj.2"; class_code "="; tss_id "TSS20301"; p_id "P20149";
chr7	Cufflinks	exon	12383821	12383916	.	-	.	gene_id "XLOC_022068"; transcript_id "5_00059051"; exon_number "9"; gene_name "uc003ssj.2"; oId "upf3.19229.2"; nearest_ref "uc003ssj.2"; class_code "="; tss_id "TSS20301"; p_id "P20149";
chr7	Cufflinks	exon	12384000	12384095	.	-	.	gene_id "XLOC_022068"; transcript_id "5_00059051"; exon_number "10"; gene_name "uc003ssj.2"; oId "upf3.19229.2"; nearest_ref "uc003ssj.2"; class_code "="; tss_id "TSS20301"; p_id "P20149";
chr7	Cufflinks	exon	12391199	12391339	.	-	.	gene_id "XLOC_022068"; transcript_id "5_00059051"; exon_number "11"; gene_name "uc003ssj.2"; oId "upf3.19229.2"; nearest_ref "uc003ssj.2"; class_code "="; tss_id "TSS20301"; p_id "P20149";
chr7	Cufflinks	exon	12395737	12395956	.	-	.	gene_id "XLOC_022068"; transcript_id "5_00059051"; exon_number "12"; gene_name "uc003ssj.2"; oId "upf3.19229.2"; nearest_ref "uc003ssj.2"; class_code "="; tss_id "TSS20301"; p_id "P20149";
chr7	Cufflinks	exon	12396891	12397141	.	-	.	gene_id "XLOC_022068"; transcript_id "5_00059051"; exon_number "13"; gene_name "uc003ssj.2"; oId "upf3.19229.2"; nearest_ref "uc003ssj.2"; class_code "="; tss_id "TSS20301"; p_id "P20149";
chr7	Cufflinks	exon	12399204	12399318	.	-	.	gene_id "XLOC_022068"; transcript_id "5_00059051"; exon_number "14"; gene_name "uc003ssj.2"; oId "upf3.19229.2"; nearest_ref "uc003ssj.2"; class_code "="; tss_id "TSS20301"; p_id "P20149";
chr7	Cufflinks	exon	12400773	12400877	.	-	.	gene_id "XLOC_022068"; transcript_id "5_00059051"; exon_number "15"; gene_name "uc003ssj.2"; oId "upf3.19229.2"; nearest_ref "uc003ssj.2"; class_code "="; tss_id "TSS20301"; p_id "P20149";
chr7	Cufflinks	exon	12400992	12401147	.	-	.	gene_id "XLOC_022068"; transcript_id "5_00059051"; exon_number "16"; gene_name "uc003ssj.2"; oId "upf3.19229.2"; nearest_ref "uc003ssj.2"; class_code "="; tss_id "TSS20301"; p_id "P20149";
chr7	Cufflinks	exon	12406983	12407119	.	-	.	gene_id "XLOC_022068"; transcript_id "5_00059051"; exon_number "17"; gene_name "uc003ssj.2"; oId "upf3.19229.2"; nearest_ref "uc003ssj.2"; class_code "="; tss_id "TSS20301"; p_id "P20149";
chr7	Cufflinks	exon	12409171	12410135	.	-	.	gene_id "XLOC_022068"; transcript_id "5_00059051"; exon_number "18"; gene_name "uc003ssj.2"; oId "upf3.19229.2"; nearest_ref "uc003ssj.2"; class_code "="; tss_id "TSS20301"; p_id "P20149";
chr7	Cufflinks	exon	12410282	12410490	.	-	.	gene_id "XLOC_022068"; transcript_id "5_00059051"; exon_number "19"; gene_name "uc003ssj.2"; oId "upf3.19229.2"; nearest_ref "uc003ssj.2"; class_code "="; tss_id "TSS20301"; p_id "P20149";
chr7	Cufflinks	exon	12412603	12412873	.	-	.	gene_id "XLOC_022068"; transcript_id "5_00059051"; exon_number "20"; gene_name "uc003ssj.2"; oId "upf3.19229.2"; nearest_ref "uc003ssj.2"; class_code "="; tss_id "TSS20301"; p_id "P20149";
chr7	Cufflinks	exon	12414315	12414388	.	-	.	gene_id "XLOC_022068"; transcript_id "5_00059051"; exon_number "21"; gene_name "uc003ssj.2"; oId "upf3.19229.2"; nearest_ref "uc003ssj.2"; class_code "="; tss_id "TSS20301"; p_id "P20149";
chr7	Cufflinks	exon	12414636	12414853	.	-	.	gene_id "XLOC_022068"; transcript_id "5_00059051"; exon_number "22"; gene_name "uc003ssj.2"; oId "upf3.19229.2"; nearest_ref "uc003ssj.2"; class_code "="; tss_id "TSS20301"; p_id "P20149";
chr7	Cufflinks	exon	12417402	12417546	.	-	.	gene_id "XLOC_022068"; transcript_id "5_00059051"; exon_number "23"; gene_name "uc003ssj.2"; oId "upf3.19229.2"; nearest_ref "uc003ssj.2"; class_code "="; tss_id "TSS20301"; p_id "P20149";
chr7	Cufflinks	exon	12419103	12419192	.	-	.	gene_id "XLOC_022068"; transcript_id "5_00059051"; exon_number "24"; gene_name "uc003ssj.2"; oId "upf3.19229.2"; nearest_ref "uc003ssj.2"; class_code "="; tss_id "TSS20301"; p_id "P20149";
chr7	Cufflinks	exon	12420112	12420359	.	-	.	gene_id "XLOC_022068"; transcript_id "5_00059051"; exon_number "25"; gene_name "uc003ssj.2"; oId "upf3.19229.2"; nearest_ref "uc003ssj.2"; class_code "="; tss_id "TSS20301"; p_id "P20149";
chr7	Cufflinks	exon	12423162	12423227	.	-	.	gene_id "XLOC_022068"; transcript_id "5_00059051"; exon_number "26"; gene_name "uc003ssj.2"; oId "upf3.19229.2"; nearest_ref "uc003ssj.2"; class_code "="; tss_id "TSS20301"; p_id "P20149";
chr7	Cufflinks	exon	12428753	12428984	.	-	.	gene_id "XLOC_022068"; transcript_id "5_00059051"; exon_number "27"; gene_name "uc003ssj.2"; oId "upf3.19229.2"; nearest_ref "uc003ssj.2"; class_code "="; tss_id "TSS20301"; p_id "P20149";
chr7	Cufflinks	exon	12433220	12433404	.	-	.	gene_id "XLOC_022068"; transcript_id "5_00059051"; exon_number "28"; gene_name "uc003ssj.2"; oId "upf3.19229.2"; nearest_ref "uc003ssj.2"; class_code "="; tss_id "TSS20301"; p_id "P20149";
chr7	Cufflinks	exon	12443285	12443852	.	-	.	gene_id "XLOC_022068"; transcript_id "5_00059051"; exon_number "29"; gene_name "uc003ssj.2"; oId "upf3.19229.2"; nearest_ref "uc003ssj.2"; class_code "="; tss_id "TSS20301"; p_id "P20149";
chr7	Cufflinks	exon	12369622	12370486	.	-	.	gene_id "XLOC_022068"; transcript_id "5_00061675"; exon_number "1"; gene_name "uc011jxm.1"; oId "SC4.28400.3"; nearest_ref "uc011jxm.1"; class_code "j"; tss_id "TSS20302";
chr7	Cufflinks	exon	12370623	12370823	.	-	.	gene_id "XLOC_022068"; transcript_id "5_00061675"; exon_number "2"; gene_name "uc011jxm.1"; oId "SC4.28400.3"; nearest_ref "uc011jxm.1"; class_code "j"; tss_id "TSS20302";
chr7	Cufflinks	exon	12373091	12373194	.	-	.	gene_id "XLOC_022068"; transcript_id "5_00061675"; exon_number "3"; gene_name "uc011jxm.1"; oId "SC4.28400.3"; nearest_ref "uc011jxm.1"; class_code "j"; tss_id "TSS20302";
chr7	Cufflinks	exon	12375767	12375862	.	-	.	gene_id "XLOC_022068"; transcript_id "5_00061675"; exon_number "4"; gene_name "uc011jxm.1"; oId "SC4.28400.3"; nearest_ref "uc011jxm.1"; class_code "j"; tss_id "TSS20302";
chr7	Cufflinks	exon	12376614	12376709	.	-	.	gene_id "XLOC_022068"; transcript_id "5_00061675"; exon_number "5"; gene_name "uc011jxm.1"; oId "SC4.28400.3"; nearest_ref "uc011jxm.1"; class_code "j"; tss_id "TSS20302";
chr7	Cufflinks	exon	12376803	12376921	.	-	.	gene_id "XLOC_022068"; transcript_id "5_00061675"; exon_number "6"; gene_name "uc011jxm.1"; oId "SC4.28400.3"; nearest_ref "uc011jxm.1"; class_code "j"; tss_id "TSS20302";
chr7	Cufflinks	exon	12379948	12380043	.	-	.	gene_id "XLOC_022068"; transcript_id "5_00061675"; exon_number "7"; gene_name "uc011jxm.1"; oId "SC4.28400.3"; nearest_ref "uc011jxm.1"; class_code "j"; tss_id "TSS20302";
chr7	Cufflinks	exon	12381685	12381780	.	-	.	gene_id "XLOC_022068"; transcript_id "5_00061675"; exon_number "8"; gene_name "uc011jxm.1"; oId "SC4.28400.3"; nearest_ref "uc011jxm.1"; class_code "j"; tss_id "TSS20302";
chr7	Cufflinks	exon	12382709	12382804	.	-	.	gene_id "XLOC_022068"; transcript_id "5_00061675"; exon_number "9"; gene_name "uc011jxm.1"; oId "SC4.28400.3"; nearest_ref "uc011jxm.1"; class_code "j"; tss_id "TSS20302";
chr7	Cufflinks	exon	12383821	12383916	.	-	.	gene_id "XLOC_022068"; transcript_id "5_00061675"; exon_number "10"; gene_name "uc011jxm.1"; oId "SC4.28400.3"; nearest_ref "uc011jxm.1"; class_code "j"; tss_id "TSS20302";
chr7	Cufflinks	exon	12384000	12384095	.	-	.	gene_id "XLOC_022068"; transcript_id "5_00061675"; exon_number "11"; gene_name "uc011jxm.1"; oId "SC4.28400.3"; nearest_ref "uc011jxm.1"; class_code "j"; tss_id "TSS20302";
chr7	Cufflinks	exon	12384559	12384608	.	-	.	gene_id "XLOC_022068"; transcript_id "5_00061675"; exon_number "12"; gene_name "uc011jxm.1"; oId "SC4.28400.3"; nearest_ref "uc011jxm.1"; class_code "j"; tss_id "TSS20302";
chr7	Cufflinks	exon	12369622	12370486	.	-	.	gene_id "XLOC_022068"; transcript_id "5_00061676"; exon_number "1"; gene_name "uc011jxm.1"; oId "SC4.28400.2"; nearest_ref "uc011jxm.1"; class_code "j"; tss_id "TSS20301";
chr7	Cufflinks	exon	12370623	12370823	.	-	.	gene_id "XLOC_022068"; transcript_id "5_00061676"; exon_number "2"; gene_name "uc011jxm.1"; oId "SC4.28400.2"; nearest_ref "uc011jxm.1"; class_code "j"; tss_id "TSS20301";
chr7	Cufflinks	exon	12373091	12373194	.	-	.	gene_id "XLOC_022068"; transcript_id "5_00061676"; exon_number "3"; gene_name "uc011jxm.1"; oId "SC4.28400.2"; nearest_ref "uc011jxm.1"; class_code "j"; tss_id "TSS20301";
chr7	Cufflinks	exon	12375767	12375862	.	-	.	gene_id "XLOC_022068"; transcript_id "5_00061676"; exon_number "4"; gene_name "uc011jxm.1"; oId "SC4.28400.2"; nearest_ref "uc011jxm.1"; class_code "j"; tss_id "TSS20301";
chr7	Cufflinks	exon	12376614	12376709	.	-	.	gene_id "XLOC_022068"; transcript_id "5_00061676"; exon_number "5"; gene_name "uc011jxm.1"; oId "SC4.28400.2"; nearest_ref "uc011jxm.1"; class_code "j"; tss_id "TSS20301";
chr7	Cufflinks	exon	12376803	12376898	.	-	.	gene_id "XLOC_022068"; transcript_id "5_00061676"; exon_number "6"; gene_name "uc011jxm.1"; oId "SC4.28400.2"; nearest_ref "uc011jxm.1"; class_code "j"; tss_id "TSS20301";
chr7	Cufflinks	exon	12379948	12380043	.	-	.	gene_id "XLOC_022068"; transcript_id "5_00061676"; exon_number "7"; gene_name "uc011jxm.1"; oId "SC4.28400.2"; nearest_ref "uc011jxm.1"; class_code "j"; tss_id "TSS20301";
chr7	Cufflinks	exon	12381685	12381780	.	-	.	gene_id "XLOC_022068"; transcript_id "5_00061676"; exon_number "8"; gene_name "uc011jxm.1"; oId "SC4.28400.2"; nearest_ref "uc011jxm.1"; class_code "j"; tss_id "TSS20301";
chr7	Cufflinks	exon	12382709	12382804	.	-	.	gene_id "XLOC_022068"; transcript_id "5_00061676"; exon_number "9"; gene_name "uc011jxm.1"; oId "SC4.28400.2"; nearest_ref "uc011jxm.1"; class_code "j"; tss_id "TSS20301";
chr7	Cufflinks	exon	12383821	12383916	.	-	.	gene_id "XLOC_022068"; transcript_id "5_00061676"; exon_number "10"; gene_name "uc011jxm.1"; oId "SC4.28400.2"; nearest_ref "uc011jxm.1"; class_code "j"; tss_id "TSS20301";
chr7	Cufflinks	exon	12384000	12384095	.	-	.	gene_id "XLOC_022068"; transcript_id "5_00061676"; exon_number "11"; gene_name "uc011jxm.1"; oId "SC4.28400.2"; nearest_ref "uc011jxm.1"; class_code "j"; tss_id "TSS20301";
chr7	Cufflinks	exon	12391199	12391339	.	-	.	gene_id "XLOC_022068"; transcript_id "5_00061676"; exon_number "12"; gene_name "uc011jxm.1"; oId "SC4.28400.2"; nearest_ref "uc011jxm.1"; class_code "j"; tss_id "TSS20301";
chr7	Cufflinks	exon	12393441	12394113	.	-	.	gene_id "XLOC_022068"; transcript_id "5_00061676"; exon_number "13"; gene_name "uc011jxm.1"; oId "SC4.28400.2"; nearest_ref "uc011jxm.1"; class_code "j"; tss_id "TSS20301";
chr7	Cufflinks	exon	12395737	12395956	.	-	.	gene_id "XLOC_022068"; transcript_id "5_00061676"; exon_number "14"; gene_name "uc011jxm.1"; oId "SC4.28400.2"; nearest_ref "uc011jxm.1"; class_code "j"; tss_id "TSS20301";
chr7	Cufflinks	exon	12396891	12397141	.	-	.	gene_id "XLOC_022068"; transcript_id "5_00061676"; exon_number "15"; gene_name "uc011jxm.1"; oId "SC4.28400.2"; nearest_ref "uc011jxm.1"; class_code "j"; tss_id "TSS20301";
chr7	Cufflinks	exon	12399204	12399318	.	-	.	gene_id "XLOC_022068"; transcript_id "5_00061676"; exon_number "16"; gene_name "uc011jxm.1"; oId "SC4.28400.2"; nearest_ref "uc011jxm.1"; class_code "j"; tss_id "TSS20301";
chr7	Cufflinks	exon	12400773	12400877	.	-	.	gene_id "XLOC_022068"; transcript_id "5_00061676"; exon_number "17"; gene_name "uc011jxm.1"; oId "SC4.28400.2"; nearest_ref "uc011jxm.1"; class_code "j"; tss_id "TSS20301";
chr7	Cufflinks	exon	12400992	12401147	.	-	.	gene_id "XLOC_022068"; transcript_id "5_00061676"; exon_number "18"; gene_name "uc011jxm.1"; oId "SC4.28400.2"; nearest_ref "uc011jxm.1"; class_code "j"; tss_id "TSS20301";
chr7	Cufflinks	exon	12406983	12407119	.	-	.	gene_id "XLOC_022068"; transcript_id "5_00061676"; exon_number "19"; gene_name "uc011jxm.1"; oId "SC4.28400.2"; nearest_ref "uc011jxm.1"; class_code "j"; tss_id "TSS20301";
chr7	Cufflinks	exon	12409171	12410135	.	-	.	gene_id "XLOC_022068"; transcript_id "5_00061676"; exon_number "20"; gene_name "uc011jxm.1"; oId "SC4.28400.2"; nearest_ref "uc011jxm.1"; class_code "j"; tss_id "TSS20301";
chr7	Cufflinks	exon	12410282	12410490	.	-	.	gene_id "XLOC_022068"; transcript_id "5_00061676"; exon_number "21"; gene_name "uc011jxm.1"; oId "SC4.28400.2"; nearest_ref "uc011jxm.1"; class_code "j"; tss_id "TSS20301";
chr7	Cufflinks	exon	12412603	12412873	.	-	.	gene_id "XLOC_022068"; transcript_id "5_00061676"; exon_number "22"; gene_name "uc011jxm.1"; oId "SC4.28400.2"; nearest_ref "uc011jxm.1"; class_code "j"; tss_id "TSS20301";
chr7	Cufflinks	exon	12414315	12414388	.	-	.	gene_id "XLOC_022068"; transcript_id "5_00061676"; exon_number "23"; gene_name "uc011jxm.1"; oId "SC4.28400.2"; nearest_ref "uc011jxm.1"; class_code "j"; tss_id "TSS20301";
chr7	Cufflinks	exon	12414636	12414853	.	-	.	gene_id "XLOC_022068"; transcript_id "5_00061676"; exon_number "24"; gene_name "uc011jxm.1"; oId "SC4.28400.2"; nearest_ref "uc011jxm.1"; class_code "j"; tss_id "TSS20301";
chr7	Cufflinks	exon	12417402	12417546	.	-	.	gene_id "XLOC_022068"; transcript_id "5_00061676"; exon_number "25"; gene_name "uc011jxm.1"; oId "SC4.28400.2"; nearest_ref "uc011jxm.1"; class_code "j"; tss_id "TSS20301";
chr7	Cufflinks	exon	12419103	12419192	.	-	.	gene_id "XLOC_022068"; transcript_id "5_00061676"; exon_number "26"; gene_name "uc011jxm.1"; oId "SC4.28400.2"; nearest_ref "uc011jxm.1"; class_code "j"; tss_id "TSS20301";
chr7	Cufflinks	exon	12420112	12420359	.	-	.	gene_id "XLOC_022068"; transcript_id "5_00061676"; exon_number "27"; gene_name "uc011jxm.1"; oId "SC4.28400.2"; nearest_ref "uc011jxm.1"; class_code "j"; tss_id "TSS20301";
chr7	Cufflinks	exon	12423162	12423227	.	-	.	gene_id "XLOC_022068"; transcript_id "5_00061676"; exon_number "28"; gene_name "uc011jxm.1"; oId "SC4.28400.2"; nearest_ref "uc011jxm.1"; class_code "j"; tss_id "TSS20301";
chr7	Cufflinks	exon	12428434	12428583	.	-	.	gene_id "XLOC_022068"; transcript_id "5_00061676"; exon_number "29"; gene_name "uc011jxm.1"; oId "SC4.28400.2"; nearest_ref "uc011jxm.1"; class_code "j"; tss_id "TSS20301";
chr7	Cufflinks	exon	12428753	12428984	.	-	.	gene_id "XLOC_022068"; transcript_id "5_00061676"; exon_number "30"; gene_name "uc011jxm.1"; oId "SC4.28400.2"; nearest_ref "uc011jxm.1"; class_code "j"; tss_id "TSS20301";
chr7	Cufflinks	exon	12433220	12433404	.	-	.	gene_id "XLOC_022068"; transcript_id "5_00061676"; exon_number "31"; gene_name "uc011jxm.1"; oId "SC4.28400.2"; nearest_ref "uc011jxm.1"; class_code "j"; tss_id "TSS20301";
chr7	Cufflinks	exon	12443285	12443852	.	-	.	gene_id "XLOC_022068"; transcript_id "5_00061676"; exon_number "32"; gene_name "uc011jxm.1"; oId "SC4.28400.2"; nearest_ref "uc011jxm.1"; class_code "j"; tss_id "TSS20301";
chr7	Cufflinks	exon	12369880	12370823	.	-	.	gene_id "XLOC_022068"; transcript_id "5_00059050"; exon_number "1"; gene_name "uc011jxm.1"; oId "SC3.18340.1"; nearest_ref "uc011jxm.1"; class_code "j"; tss_id "TSS20302";
chr7	Cufflinks	exon	12373091	12373194	.	-	.	gene_id "XLOC_022068"; transcript_id "5_00059050"; exon_number "2"; gene_name "uc011jxm.1"; oId "SC3.18340.1"; nearest_ref "uc011jxm.1"; class_code "j"; tss_id "TSS20302";
chr7	Cufflinks	exon	12375767	12375862	.	-	.	gene_id "XLOC_022068"; transcript_id "5_00059050"; exon_number "3"; gene_name "uc011jxm.1"; oId "SC3.18340.1"; nearest_ref "uc011jxm.1"; class_code "j"; tss_id "TSS20302";
chr7	Cufflinks	exon	12376614	12376709	.	-	.	gene_id "XLOC_022068"; transcript_id "5_00059050"; exon_number "4"; gene_name "uc011jxm.1"; oId "SC3.18340.1"; nearest_ref "uc011jxm.1"; class_code "j"; tss_id "TSS20302";
chr7	Cufflinks	exon	12376803	12376898	.	-	.	gene_id "XLOC_022068"; transcript_id "5_00059050"; exon_number "5"; gene_name "uc011jxm.1"; oId "SC3.18340.1"; nearest_ref "uc011jxm.1"; class_code "j"; tss_id "TSS20302";
chr7	Cufflinks	exon	12379948	12380043	.	-	.	gene_id "XLOC_022068"; transcript_id "5_00059050"; exon_number "6"; gene_name "uc011jxm.1"; oId "SC3.18340.1"; nearest_ref "uc011jxm.1"; class_code "j"; tss_id "TSS20302";
chr7	Cufflinks	exon	12381685	12381780	.	-	.	gene_id "XLOC_022068"; transcript_id "5_00059050"; exon_number "7"; gene_name "uc011jxm.1"; oId "SC3.18340.1"; nearest_ref "uc011jxm.1"; class_code "j"; tss_id "TSS20302";
chr7	Cufflinks	exon	12382709	12382804	.	-	.	gene_id "XLOC_022068"; transcript_id "5_00059050"; exon_number "8"; gene_name "uc011jxm.1"; oId "SC3.18340.1"; nearest_ref "uc011jxm.1"; class_code "j"; tss_id "TSS20302";
chr7	Cufflinks	exon	12383821	12383916	.	-	.	gene_id "XLOC_022068"; transcript_id "5_00059050"; exon_number "9"; gene_name "uc011jxm.1"; oId "SC3.18340.1"; nearest_ref "uc011jxm.1"; class_code "j"; tss_id "TSS20302";
chr7	Cufflinks	exon	12384000	12384095	.	-	.	gene_id "XLOC_022068"; transcript_id "5_00059050"; exon_number "10"; gene_name "uc011jxm.1"; oId "SC3.18340.1"; nearest_ref "uc011jxm.1"; class_code "j"; tss_id "TSS20302";
chr7	Cufflinks	exon	12384559	12384596	.	-	.	gene_id "XLOC_022068"; transcript_id "5_00059050"; exon_number "11"; gene_name "uc011jxm.1"; oId "SC3.18340.1"; nearest_ref "uc011jxm.1"; class_code "j"; tss_id "TSS20302";
chr7	hg19_knownGene	exon	12370509	12370823	.	-	.	gene_id "XLOC_022068"; transcript_id "5_00059054"; exon_number "1"; gene_name "uc011jxm.1"; oId "uc011jxm.1"; nearest_ref "uc011jxm.1"; class_code "="; tss_id "TSS20301"; p_id "P20148";
chr7	hg19_knownGene	exon	12373091	12373194	.	-	.	gene_id "XLOC_022068"; transcript_id "5_00059054"; exon_number "2"; gene_name "uc011jxm.1"; oId "uc011jxm.1"; nearest_ref "uc011jxm.1"; class_code "="; tss_id "TSS20301"; p_id "P20148";
chr7	hg19_knownGene	exon	12375767	12375862	.	-	.	gene_id "XLOC_022068"; transcript_id "5_00059054"; exon_number "3"; gene_name "uc011jxm.1"; oId "uc011jxm.1"; nearest_ref "uc011jxm.1"; class_code "="; tss_id "TSS20301"; p_id "P20148";
chr7	hg19_knownGene	exon	12376614	12376709	.	-	.	gene_id "XLOC_022068"; transcript_id "5_00059054"; exon_number "4"; gene_name "uc011jxm.1"; oId "uc011jxm.1"; nearest_ref "uc011jxm.1"; class_code "="; tss_id "TSS20301"; p_id "P20148";
chr7	hg19_knownGene	exon	12376803	12376898	.	-	.	gene_id "XLOC_022068"; transcript_id "5_00059054"; exon_number "5"; gene_name "uc011jxm.1"; oId "uc011jxm.1"; nearest_ref "uc011jxm.1"; class_code "="; tss_id "TSS20301"; p_id "P20148";
chr7	hg19_knownGene	exon	12379948	12380043	.	-	.	gene_id "XLOC_022068"; transcript_id "5_00059054"; exon_number "6"; gene_name "uc011jxm.1"; oId "uc011jxm.1"; nearest_ref "uc011jxm.1"; class_code "="; tss_id "TSS20301"; p_id "P20148";
chr7	hg19_knownGene	exon	12381685	12381780	.	-	.	gene_id "XLOC_022068"; transcript_id "5_00059054"; exon_number "7"; gene_name "uc011jxm.1"; oId "uc011jxm.1"; nearest_ref "uc011jxm.1"; class_code "="; tss_id "TSS20301"; p_id "P20148";
chr7	hg19_knownGene	exon	12382709	12382804	.	-	.	gene_id "XLOC_022068"; transcript_id "5_00059054"; exon_number "8"; gene_name "uc011jxm.1"; oId "uc011jxm.1"; nearest_ref "uc011jxm.1"; class_code "="; tss_id "TSS20301"; p_id "P20148";
chr7	hg19_knownGene	exon	12383821	12383916	.	-	.	gene_id "XLOC_022068"; transcript_id "5_00059054"; exon_number "9"; gene_name "uc011jxm.1"; oId "uc011jxm.1"; nearest_ref "uc011jxm.1"; class_code "="; tss_id "TSS20301"; p_id "P20148";
chr7	hg19_knownGene	exon	12384000	12384095	.	-	.	gene_id "XLOC_022068"; transcript_id "5_00059054"; exon_number "10"; gene_name "uc011jxm.1"; oId "uc011jxm.1"; nearest_ref "uc011jxm.1"; class_code "="; tss_id "TSS20301"; p_id "P20148";
chr7	hg19_knownGene	exon	12391199	12391339	.	-	.	gene_id "XLOC_022068"; transcript_id "5_00059054"; exon_number "11"; gene_name "uc011jxm.1"; oId "uc011jxm.1"; nearest_ref "uc011jxm.1"; class_code "="; tss_id "TSS20301"; p_id "P20148";
chr7	hg19_knownGene	exon	12395737	12395956	.	-	.	gene_id "XLOC_022068"; transcript_id "5_00059054"; exon_number "12"; gene_name "uc011jxm.1"; oId "uc011jxm.1"; nearest_ref "uc011jxm.1"; class_code "="; tss_id "TSS20301"; p_id "P20148";
chr7	hg19_knownGene	exon	12396891	12397141	.	-	.	gene_id "XLOC_022068"; transcript_id "5_00059054"; exon_number "13"; gene_name "uc011jxm.1"; oId "uc011jxm.1"; nearest_ref "uc011jxm.1"; class_code "="; tss_id "TSS20301"; p_id "P20148";
chr7	hg19_knownGene	exon	12399204	12399318	.	-	.	gene_id "XLOC_022068"; transcript_id "5_00059054"; exon_number "14"; gene_name "uc011jxm.1"; oId "uc011jxm.1"; nearest_ref "uc011jxm.1"; class_code "="; tss_id "TSS20301"; p_id "P20148";
chr7	hg19_knownGene	exon	12400773	12400877	.	-	.	gene_id "XLOC_022068"; transcript_id "5_00059054"; exon_number "15"; gene_name "uc011jxm.1"; oId "uc011jxm.1"; nearest_ref "uc011jxm.1"; class_code "="; tss_id "TSS20301"; p_id "P20148";
chr7	hg19_knownGene	exon	12400992	12401147	.	-	.	gene_id "XLOC_022068"; transcript_id "5_00059054"; exon_number "16"; gene_name "uc011jxm.1"; oId "uc011jxm.1"; nearest_ref "uc011jxm.1"; class_code "="; tss_id "TSS20301"; p_id "P20148";
chr7	hg19_knownGene	exon	12406983	12407119	.	-	.	gene_id "XLOC_022068"; transcript_id "5_00059054"; exon_number "17"; gene_name "uc011jxm.1"; oId "uc011jxm.1"; nearest_ref "uc011jxm.1"; class_code "="; tss_id "TSS20301"; p_id "P20148";
chr7	hg19_knownGene	exon	12409171	12410135	.	-	.	gene_id "XLOC_022068"; transcript_id "5_00059054"; exon_number "18"; gene_name "uc011jxm.1"; oId "uc011jxm.1"; nearest_ref "uc011jxm.1"; class_code "="; tss_id "TSS20301"; p_id "P20148";
chr7	hg19_knownGene	exon	12410282	12410490	.	-	.	gene_id "XLOC_022068"; transcript_id "5_00059054"; exon_number "19"; gene_name "uc011jxm.1"; oId "uc011jxm.1"; nearest_ref "uc011jxm.1"; class_code "="; tss_id "TSS20301"; p_id "P20148";
chr7	hg19_knownGene	exon	12417402	12417546	.	-	.	gene_id "XLOC_022068"; transcript_id "5_00059054"; exon_number "20"; gene_name "uc011jxm.1"; oId "uc011jxm.1"; nearest_ref "uc011jxm.1"; class_code "="; tss_id "TSS20301"; p_id "P20148";
chr7	hg19_knownGene	exon	12419103	12419192	.	-	.	gene_id "XLOC_022068"; transcript_id "5_00059054"; exon_number "21"; gene_name "uc011jxm.1"; oId "uc011jxm.1"; nearest_ref "uc011jxm.1"; class_code "="; tss_id "TSS20301"; p_id "P20148";
chr7	hg19_knownGene	exon	12420112	12420359	.	-	.	gene_id "XLOC_022068"; transcript_id "5_00059054"; exon_number "22"; gene_name "uc011jxm.1"; oId "uc011jxm.1"; nearest_ref "uc011jxm.1"; class_code "="; tss_id "TSS20301"; p_id "P20148";
chr7	hg19_knownGene	exon	12423162	12423227	.	-	.	gene_id "XLOC_022068"; transcript_id "5_00059054"; exon_number "23"; gene_name "uc011jxm.1"; oId "uc011jxm.1"; nearest_ref "uc011jxm.1"; class_code "="; tss_id "TSS20301"; p_id "P20148";
chr7	hg19_knownGene	exon	12428753	12428984	.	-	.	gene_id "XLOC_022068"; transcript_id "5_00059054"; exon_number "24"; gene_name "uc011jxm.1"; oId "uc011jxm.1"; nearest_ref "uc011jxm.1"; class_code "="; tss_id "TSS20301"; p_id "P20148";
chr7	hg19_knownGene	exon	12433220	12433404	.	-	.	gene_id "XLOC_022068"; transcript_id "5_00059054"; exon_number "25"; gene_name "uc011jxm.1"; oId "uc011jxm.1"; nearest_ref "uc011jxm.1"; class_code "="; tss_id "TSS20301"; p_id "P20148";
chr7	hg19_knownGene	exon	12443285	12443852	.	-	.	gene_id "XLOC_022068"; transcript_id "5_00059054"; exon_number "26"; gene_name "uc011jxm.1"; oId "uc011jxm.1"; nearest_ref "uc011jxm.1"; class_code "="; tss_id "TSS20301"; p_id "P20148";
chr7	hg19_knownGene	exon	12370509	12370823	.	-	.	gene_id "XLOC_022068"; transcript_id "5_00059053"; exon_number "1"; gene_name "uc011jxl.1"; oId "uc011jxl.1"; nearest_ref "uc011jxl.1"; class_code "="; tss_id "TSS20301";
chr7	hg19_knownGene	exon	12373091	12373194	.	-	.	gene_id "XLOC_022068"; transcript_id "5_00059053"; exon_number "2"; gene_name "uc011jxl.1"; oId "uc011jxl.1"; nearest_ref "uc011jxl.1"; class_code "="; tss_id "TSS20301";
chr7	hg19_knownGene	exon	12375767	12375862	.	-	.	gene_id "XLOC_022068"; transcript_id "5_00059053"; exon_number "3"; gene_name "uc011jxl.1"; oId "uc011jxl.1"; nearest_ref "uc011jxl.1"; class_code "="; tss_id "TSS20301";
chr7	hg19_knownGene	exon	12376614	12376709	.	-	.	gene_id "XLOC_022068"; transcript_id "5_00059053"; exon_number "4"; gene_name "uc011jxl.1"; oId "uc011jxl.1"; nearest_ref "uc011jxl.1"; class_code "="; tss_id "TSS20301";
chr7	hg19_knownGene	exon	12376803	12376898	.	-	.	gene_id "XLOC_022068"; transcript_id "5_00059053"; exon_number "5"; gene_name "uc011jxl.1"; oId "uc011jxl.1"; nearest_ref "uc011jxl.1"; class_code "="; tss_id "TSS20301";
chr7	hg19_knownGene	exon	12379948	12380043	.	-	.	gene_id "XLOC_022068"; transcript_id "5_00059053"; exon_number "6"; gene_name "uc011jxl.1"; oId "uc011jxl.1"; nearest_ref "uc011jxl.1"; class_code "="; tss_id "TSS20301";
chr7	hg19_knownGene	exon	12381685	12381780	.	-	.	gene_id "XLOC_022068"; transcript_id "5_00059053"; exon_number "7"; gene_name "uc011jxl.1"; oId "uc011jxl.1"; nearest_ref "uc011jxl.1"; class_code "="; tss_id "TSS20301";
chr7	hg19_knownGene	exon	12382709	12382804	.	-	.	gene_id "XLOC_022068"; transcript_id "5_00059053"; exon_number "8"; gene_name "uc011jxl.1"; oId "uc011jxl.1"; nearest_ref "uc011jxl.1"; class_code "="; tss_id "TSS20301";
chr7	hg19_knownGene	exon	12383821	12383916	.	-	.	gene_id "XLOC_022068"; transcript_id "5_00059053"; exon_number "9"; gene_name "uc011jxl.1"; oId "uc011jxl.1"; nearest_ref "uc011jxl.1"; class_code "="; tss_id "TSS20301";
chr7	hg19_knownGene	exon	12384000	12384095	.	-	.	gene_id "XLOC_022068"; transcript_id "5_00059053"; exon_number "10"; gene_name "uc011jxl.1"; oId "uc011jxl.1"; nearest_ref "uc011jxl.1"; class_code "="; tss_id "TSS20301";
chr7	hg19_knownGene	exon	12391199	12391339	.	-	.	gene_id "XLOC_022068"; transcript_id "5_00059053"; exon_number "11"; gene_name "uc011jxl.1"; oId "uc011jxl.1"; nearest_ref "uc011jxl.1"; class_code "="; tss_id "TSS20301";
chr7	hg19_knownGene	exon	12393441	12394113	.	-	.	gene_id "XLOC_022068"; transcript_id "5_00059053"; exon_number "12"; gene_name "uc011jxl.1"; oId "uc011jxl.1"; nearest_ref "uc011jxl.1"; class_code "="; tss_id "TSS20301";
chr7	hg19_knownGene	exon	12395737	12395956	.	-	.	gene_id "XLOC_022068"; transcript_id "5_00059053"; exon_number "13"; gene_name "uc011jxl.1"; oId "uc011jxl.1"; nearest_ref "uc011jxl.1"; class_code "="; tss_id "TSS20301";
chr7	hg19_knownGene	exon	12396891	12397141	.	-	.	gene_id "XLOC_022068"; transcript_id "5_00059053"; exon_number "14"; gene_name "uc011jxl.1"; oId "uc011jxl.1"; nearest_ref "uc011jxl.1"; class_code "="; tss_id "TSS20301";
chr7	hg19_knownGene	exon	12399204	12399318	.	-	.	gene_id "XLOC_022068"; transcript_id "5_00059053"; exon_number "15"; gene_name "uc011jxl.1"; oId "uc011jxl.1"; nearest_ref "uc011jxl.1"; class_code "="; tss_id "TSS20301";
chr7	hg19_knownGene	exon	12400773	12400877	.	-	.	gene_id "XLOC_022068"; transcript_id "5_00059053"; exon_number "16"; gene_name "uc011jxl.1"; oId "uc011jxl.1"; nearest_ref "uc011jxl.1"; class_code "="; tss_id "TSS20301";
chr7	hg19_knownGene	exon	12400992	12401147	.	-	.	gene_id "XLOC_022068"; transcript_id "5_00059053"; exon_number "17"; gene_name "uc011jxl.1"; oId "uc011jxl.1"; nearest_ref "uc011jxl.1"; class_code "="; tss_id "TSS20301";
chr7	hg19_knownGene	exon	12406983	12407119	.	-	.	gene_id "XLOC_022068"; transcript_id "5_00059053"; exon_number "18"; gene_name "uc011jxl.1"; oId "uc011jxl.1"; nearest_ref "uc011jxl.1"; class_code "="; tss_id "TSS20301";
chr7	hg19_knownGene	exon	12409171	12410135	.	-	.	gene_id "XLOC_022068"; transcript_id "5_00059053"; exon_number "19"; gene_name "uc011jxl.1"; oId "uc011jxl.1"; nearest_ref "uc011jxl.1"; class_code "="; tss_id "TSS20301";
chr7	hg19_knownGene	exon	12410282	12410490	.	-	.	gene_id "XLOC_022068"; transcript_id "5_00059053"; exon_number "20"; gene_name "uc011jxl.1"; oId "uc011jxl.1"; nearest_ref "uc011jxl.1"; class_code "="; tss_id "TSS20301";
chr7	hg19_knownGene	exon	12412603	12412873	.	-	.	gene_id "XLOC_022068"; transcript_id "5_00059053"; exon_number "21"; gene_name "uc011jxl.1"; oId "uc011jxl.1"; nearest_ref "uc011jxl.1"; class_code "="; tss_id "TSS20301";
chr7	hg19_knownGene	exon	12414315	12414388	.	-	.	gene_id "XLOC_022068"; transcript_id "5_00059053"; exon_number "22"; gene_name "uc011jxl.1"; oId "uc011jxl.1"; nearest_ref "uc011jxl.1"; class_code "="; tss_id "TSS20301";
chr7	hg19_knownGene	exon	12414636	12414853	.	-	.	gene_id "XLOC_022068"; transcript_id "5_00059053"; exon_number "23"; gene_name "uc011jxl.1"; oId "uc011jxl.1"; nearest_ref "uc011jxl.1"; class_code "="; tss_id "TSS20301";
chr7	hg19_knownGene	exon	12417402	12417546	.	-	.	gene_id "XLOC_022068"; transcript_id "5_00059053"; exon_number "24"; gene_name "uc011jxl.1"; oId "uc011jxl.1"; nearest_ref "uc011jxl.1"; class_code "="; tss_id "TSS20301";
chr7	hg19_knownGene	exon	12419103	12419192	.	-	.	gene_id "XLOC_022068"; transcript_id "5_00059053"; exon_number "25"; gene_name "uc011jxl.1"; oId "uc011jxl.1"; nearest_ref "uc011jxl.1"; class_code "="; tss_id "TSS20301";
chr7	hg19_knownGene	exon	12420112	12420359	.	-	.	gene_id "XLOC_022068"; transcript_id "5_00059053"; exon_number "26"; gene_name "uc011jxl.1"; oId "uc011jxl.1"; nearest_ref "uc011jxl.1"; class_code "="; tss_id "TSS20301";
chr7	hg19_knownGene	exon	12423162	12423227	.	-	.	gene_id "XLOC_022068"; transcript_id "5_00059053"; exon_number "27"; gene_name "uc011jxl.1"; oId "uc011jxl.1"; nearest_ref "uc011jxl.1"; class_code "="; tss_id "TSS20301";
chr7	hg19_knownGene	exon	12428753	12428984	.	-	.	gene_id "XLOC_022068"; transcript_id "5_00059053"; exon_number "28"; gene_name "uc011jxl.1"; oId "uc011jxl.1"; nearest_ref "uc011jxl.1"; class_code "="; tss_id "TSS20301";
chr7	hg19_knownGene	exon	12433220	12433404	.	-	.	gene_id "XLOC_022068"; transcript_id "5_00059053"; exon_number "29"; gene_name "uc011jxl.1"; oId "uc011jxl.1"; nearest_ref "uc011jxl.1"; class_code "="; tss_id "TSS20301";
chr7	hg19_knownGene	exon	12443285	12443852	.	-	.	gene_id "XLOC_022068"; transcript_id "5_00059053"; exon_number "30"; gene_name "uc011jxl.1"; oId "uc011jxl.1"; nearest_ref "uc011jxl.1"; class_code "="; tss_id "TSS20301";
chr7	Cufflinks	exon	12370763	12370823	.	-	.	gene_id "XLOC_022068"; transcript_id "5_00063762"; exon_number "1"; gene_name "uc011jxm.1"; oId "upf1_r4.33815.4"; nearest_ref "uc011jxm.1"; class_code "j"; tss_id "TSS20301";
chr7	Cufflinks	exon	12373091	12373194	.	-	.	gene_id "XLOC_022068"; transcript_id "5_00063762"; exon_number "2"; gene_name "uc011jxm.1"; oId "upf1_r4.33815.4"; nearest_ref "uc011jxm.1"; class_code "j"; tss_id "TSS20301";
chr7	Cufflinks	exon	12375767	12375862	.	-	.	gene_id "XLOC_022068"; transcript_id "5_00063762"; exon_number "3"; gene_name "uc011jxm.1"; oId "upf1_r4.33815.4"; nearest_ref "uc011jxm.1"; class_code "j"; tss_id "TSS20301";
chr7	Cufflinks	exon	12376614	12376709	.	-	.	gene_id "XLOC_022068"; transcript_id "5_00063762"; exon_number "4"; gene_name "uc011jxm.1"; oId "upf1_r4.33815.4"; nearest_ref "uc011jxm.1"; class_code "j"; tss_id "TSS20301";
chr7	Cufflinks	exon	12376803	12376898	.	-	.	gene_id "XLOC_022068"; transcript_id "5_00063762"; exon_number "5"; gene_name "uc011jxm.1"; oId "upf1_r4.33815.4"; nearest_ref "uc011jxm.1"; class_code "j"; tss_id "TSS20301";
chr7	Cufflinks	exon	12379948	12380043	.	-	.	gene_id "XLOC_022068"; transcript_id "5_00063762"; exon_number "6"; gene_name "uc011jxm.1"; oId "upf1_r4.33815.4"; nearest_ref "uc011jxm.1"; class_code "j"; tss_id "TSS20301";
chr7	Cufflinks	exon	12381685	12381780	.	-	.	gene_id "XLOC_022068"; transcript_id "5_00063762"; exon_number "7"; gene_name "uc011jxm.1"; oId "upf1_r4.33815.4"; nearest_ref "uc011jxm.1"; class_code "j"; tss_id "TSS20301";
chr7	Cufflinks	exon	12382709	12382804	.	-	.	gene_id "XLOC_022068"; transcript_id "5_00063762"; exon_number "8"; gene_name "uc011jxm.1"; oId "upf1_r4.33815.4"; nearest_ref "uc011jxm.1"; class_code "j"; tss_id "TSS20301";
chr7	Cufflinks	exon	12383821	12383916	.	-	.	gene_id "XLOC_022068"; transcript_id "5_00063762"; exon_number "9"; gene_name "uc011jxm.1"; oId "upf1_r4.33815.4"; nearest_ref "uc011jxm.1"; class_code "j"; tss_id "TSS20301";
chr7	Cufflinks	exon	12384000	12384095	.	-	.	gene_id "XLOC_022068"; transcript_id "5_00063762"; exon_number "10"; gene_name "uc011jxm.1"; oId "upf1_r4.33815.4"; nearest_ref "uc011jxm.1"; class_code "j"; tss_id "TSS20301";
chr7	Cufflinks	exon	12391199	12391339	.	-	.	gene_id "XLOC_022068"; transcript_id "5_00063762"; exon_number "11"; gene_name "uc011jxm.1"; oId "upf1_r4.33815.4"; nearest_ref "uc011jxm.1"; class_code "j"; tss_id "TSS20301";
chr7	Cufflinks	exon	12395737	12395956	.	-	.	gene_id "XLOC_022068"; transcript_id "5_00063762"; exon_number "12"; gene_name "uc011jxm.1"; oId "upf1_r4.33815.4"; nearest_ref "uc011jxm.1"; class_code "j"; tss_id "TSS20301";
chr7	Cufflinks	exon	12396891	12397141	.	-	.	gene_id "XLOC_022068"; transcript_id "5_00063762"; exon_number "13"; gene_name "uc011jxm.1"; oId "upf1_r4.33815.4"; nearest_ref "uc011jxm.1"; class_code "j"; tss_id "TSS20301";
chr7	Cufflinks	exon	12399204	12399318	.	-	.	gene_id "XLOC_022068"; transcript_id "5_00063762"; exon_number "14"; gene_name "uc011jxm.1"; oId "upf1_r4.33815.4"; nearest_ref "uc011jxm.1"; class_code "j"; tss_id "TSS20301";
chr7	Cufflinks	exon	12400773	12400877	.	-	.	gene_id "XLOC_022068"; transcript_id "5_00063762"; exon_number "15"; gene_name "uc011jxm.1"; oId "upf1_r4.33815.4"; nearest_ref "uc011jxm.1"; class_code "j"; tss_id "TSS20301";
chr7	Cufflinks	exon	12400992	12401147	.	-	.	gene_id "XLOC_022068"; transcript_id "5_00063762"; exon_number "16"; gene_name "uc011jxm.1"; oId "upf1_r4.33815.4"; nearest_ref "uc011jxm.1"; class_code "j"; tss_id "TSS20301";
chr7	Cufflinks	exon	12406983	12407119	.	-	.	gene_id "XLOC_022068"; transcript_id "5_00063762"; exon_number "17"; gene_name "uc011jxm.1"; oId "upf1_r4.33815.4"; nearest_ref "uc011jxm.1"; class_code "j"; tss_id "TSS20301";
chr7	Cufflinks	exon	12409171	12410135	.	-	.	gene_id "XLOC_022068"; transcript_id "5_00063762"; exon_number "18"; gene_name "uc011jxm.1"; oId "upf1_r4.33815.4"; nearest_ref "uc011jxm.1"; class_code "j"; tss_id "TSS20301";
chr7	Cufflinks	exon	12410282	12410490	.	-	.	gene_id "XLOC_022068"; transcript_id "5_00063762"; exon_number "19"; gene_name "uc011jxm.1"; oId "upf1_r4.33815.4"; nearest_ref "uc011jxm.1"; class_code "j"; tss_id "TSS20301";
chr7	Cufflinks	exon	12417402	12417546	.	-	.	gene_id "XLOC_022068"; transcript_id "5_00063762"; exon_number "20"; gene_name "uc011jxm.1"; oId "upf1_r4.33815.4"; nearest_ref "uc011jxm.1"; class_code "j"; tss_id "TSS20301";
chr7	Cufflinks	exon	12419103	12419192	.	-	.	gene_id "XLOC_022068"; transcript_id "5_00063762"; exon_number "21"; gene_name "uc011jxm.1"; oId "upf1_r4.33815.4"; nearest_ref "uc011jxm.1"; class_code "j"; tss_id "TSS20301";
chr7	Cufflinks	exon	12420112	12420359	.	-	.	gene_id "XLOC_022068"; transcript_id "5_00063762"; exon_number "22"; gene_name "uc011jxm.1"; oId "upf1_r4.33815.4"; nearest_ref "uc011jxm.1"; class_code "j"; tss_id "TSS20301";
chr7	Cufflinks	exon	12423162	12423227	.	-	.	gene_id "XLOC_022068"; transcript_id "5_00063762"; exon_number "23"; gene_name "uc011jxm.1"; oId "upf1_r4.33815.4"; nearest_ref "uc011jxm.1"; class_code "j"; tss_id "TSS20301";
chr7	Cufflinks	exon	12428434	12428583	.	-	.	gene_id "XLOC_022068"; transcript_id "5_00063762"; exon_number "24"; gene_name "uc011jxm.1"; oId "upf1_r4.33815.4"; nearest_ref "uc011jxm.1"; class_code "j"; tss_id "TSS20301";
chr7	Cufflinks	exon	12428753	12428984	.	-	.	gene_id "XLOC_022068"; transcript_id "5_00063762"; exon_number "25"; gene_name "uc011jxm.1"; oId "upf1_r4.33815.4"; nearest_ref "uc011jxm.1"; class_code "j"; tss_id "TSS20301";
chr7	Cufflinks	exon	12433220	12433404	.	-	.	gene_id "XLOC_022068"; transcript_id "5_00063762"; exon_number "26"; gene_name "uc011jxm.1"; oId "upf1_r4.33815.4"; nearest_ref "uc011jxm.1"; class_code "j"; tss_id "TSS20301";
chr7	Cufflinks	exon	12443285	12443852	.	-	.	gene_id "XLOC_022068"; transcript_id "5_00063762"; exon_number "27"; gene_name "uc011jxm.1"; oId "upf1_r4.33815.4"; nearest_ref "uc011jxm.1"; class_code "j"; tss_id "TSS20301";
chr7	Cufflinks	exon	12391553	12391792	.	-	.	gene_id "XLOC_022069"; transcript_id "5_00061677"; exon_number "1"; gene_name "uc011jxm.1"; oId "SC4.28401.1"; nearest_ref "uc011jxm.1"; class_code "i";
chr7	Cufflinks	exon	12530464	12530888	.	-	.	gene_id "XLOC_022070"; transcript_id "5_00063764"; exon_number "1"; oId "upf1_r4.33810.1"; class_code "u";
chr7	hg19_knownGene	exon	12609757	12610474	.	-	.	gene_id "XLOC_022071"; transcript_id "5_00059055"; exon_number "1"; gene_name "uc003ssm.2"; oId "uc003ssm.2"; nearest_ref "uc003ssm.2"; class_code "="; tss_id "TSS20303";
chr7	hg19_knownGene	exon	12610831	12611017	.	-	.	gene_id "XLOC_022071"; transcript_id "5_00059055"; exon_number "2"; gene_name "uc003ssm.2"; oId "uc003ssm.2"; nearest_ref "uc003ssm.2"; class_code "="; tss_id "TSS20303";
chr7	Cufflinks	exon	13930858	13935712	.	-	.	gene_id "XLOC_022072"; transcript_id "5_00063765"; exon_number "1"; gene_name "uc010ktv.2"; oId "upf1_r4.33840.2"; nearest_ref "uc010ktv.2"; class_code "j"; tss_id "TSS20304";
chr7	Cufflinks	exon	13940363	13940464	.	-	.	gene_id "XLOC_022072"; transcript_id "5_00063765"; exon_number "2"; gene_name "uc010ktv.2"; oId "upf1_r4.33840.2"; nearest_ref "uc010ktv.2"; class_code "j"; tss_id "TSS20304";
chr7	Cufflinks	exon	13946055	13946224	.	-	.	gene_id "XLOC_022072"; transcript_id "5_00063765"; exon_number "3"; gene_name "uc010ktv.2"; oId "upf1_r4.33840.2"; nearest_ref "uc010ktv.2"; class_code "j"; tss_id "TSS20304";
chr7	Cufflinks	exon	13946544	13946552	.	-	.	gene_id "XLOC_022072"; transcript_id "5_00063765"; exon_number "4"; gene_name "uc010ktv.2"; oId "upf1_r4.33840.2"; nearest_ref "uc010ktv.2"; class_code "j"; tss_id "TSS20304";
chr7	hg19_knownGene	exon	13930858	13935712	.	-	.	gene_id "XLOC_022072"; transcript_id "5_00059058"; exon_number "1"; gene_name "uc011jxp.1"; oId "uc011jxp.1"; nearest_ref "uc011jxp.1"; class_code "="; tss_id "TSS20305"; p_id "P20152";
chr7	hg19_knownGene	exon	13940363	13940464	.	-	.	gene_id "XLOC_022072"; transcript_id "5_00059058"; exon_number "2"; gene_name "uc011jxp.1"; oId "uc011jxp.1"; nearest_ref "uc011jxp.1"; class_code "="; tss_id "TSS20305"; p_id "P20152";
chr7	hg19_knownGene	exon	13946055	13946224	.	-	.	gene_id "XLOC_022072"; transcript_id "5_00059058"; exon_number "3"; gene_name "uc011jxp.1"; oId "uc011jxp.1"; nearest_ref "uc011jxp.1"; class_code "="; tss_id "TSS20305"; p_id "P20152";
chr7	hg19_knownGene	exon	13949257	13949323	.	-	.	gene_id "XLOC_022072"; transcript_id "5_00059058"; exon_number "4"; gene_name "uc011jxp.1"; oId "uc011jxp.1"; nearest_ref "uc011jxp.1"; class_code "="; tss_id "TSS20305"; p_id "P20152";
chr7	hg19_knownGene	exon	13950865	13950932	.	-	.	gene_id "XLOC_022072"; transcript_id "5_00059058"; exon_number "5"; gene_name "uc011jxp.1"; oId "uc011jxp.1"; nearest_ref "uc011jxp.1"; class_code "="; tss_id "TSS20305"; p_id "P20152";
chr7	hg19_knownGene	exon	13971127	13971374	.	-	.	gene_id "XLOC_022072"; transcript_id "5_00059058"; exon_number "6"; gene_name "uc011jxp.1"; oId "uc011jxp.1"; nearest_ref "uc011jxp.1"; class_code "="; tss_id "TSS20305"; p_id "P20152";
chr7	hg19_knownGene	exon	13975333	13975521	.	-	.	gene_id "XLOC_022072"; transcript_id "5_00059058"; exon_number "7"; gene_name "uc011jxp.1"; oId "uc011jxp.1"; nearest_ref "uc011jxp.1"; class_code "="; tss_id "TSS20305"; p_id "P20152";
chr7	hg19_knownGene	exon	13978742	13978871	.	-	.	gene_id "XLOC_022072"; transcript_id "5_00059058"; exon_number "8"; gene_name "uc011jxp.1"; oId "uc011jxp.1"; nearest_ref "uc011jxp.1"; class_code "="; tss_id "TSS20305"; p_id "P20152";
chr7	hg19_knownGene	exon	14025741	14026139	.	-	.	gene_id "XLOC_022072"; transcript_id "5_00059058"; exon_number "9"; gene_name "uc011jxp.1"; oId "uc011jxp.1"; nearest_ref "uc011jxp.1"; class_code "="; tss_id "TSS20305"; p_id "P20152";
chr7	hg19_knownGene	exon	13930858	13935712	.	-	.	gene_id "XLOC_022072"; transcript_id "5_00059057"; exon_number "1"; gene_name "uc011jxo.1"; oId "uc011jxo.1"; nearest_ref "uc011jxo.1"; class_code "="; tss_id "TSS20305"; p_id "P20151";
chr7	hg19_knownGene	exon	13940363	13940464	.	-	.	gene_id "XLOC_022072"; transcript_id "5_00059057"; exon_number "2"; gene_name "uc011jxo.1"; oId "uc011jxo.1"; nearest_ref "uc011jxo.1"; class_code "="; tss_id "TSS20305"; p_id "P20151";
chr7	hg19_knownGene	exon	13946055	13946224	.	-	.	gene_id "XLOC_022072"; transcript_id "5_00059057"; exon_number "3"; gene_name "uc011jxo.1"; oId "uc011jxo.1"; nearest_ref "uc011jxo.1"; class_code "="; tss_id "TSS20305"; p_id "P20151";
chr7	hg19_knownGene	exon	13949257	13949323	.	-	.	gene_id "XLOC_022072"; transcript_id "5_00059057"; exon_number "4"; gene_name "uc011jxo.1"; oId "uc011jxo.1"; nearest_ref "uc011jxo.1"; class_code "="; tss_id "TSS20305"; p_id "P20151";
chr7	hg19_knownGene	exon	13950865	13950932	.	-	.	gene_id "XLOC_022072"; transcript_id "5_00059057"; exon_number "5"; gene_name "uc011jxo.1"; oId "uc011jxo.1"; nearest_ref "uc011jxo.1"; class_code "="; tss_id "TSS20305"; p_id "P20151";
chr7	hg19_knownGene	exon	13971127	13971374	.	-	.	gene_id "XLOC_022072"; transcript_id "5_00059057"; exon_number "6"; gene_name "uc011jxo.1"; oId "uc011jxo.1"; nearest_ref "uc011jxo.1"; class_code "="; tss_id "TSS20305"; p_id "P20151";
chr7	hg19_knownGene	exon	13978742	13978871	.	-	.	gene_id "XLOC_022072"; transcript_id "5_00059057"; exon_number "7"; gene_name "uc011jxo.1"; oId "uc011jxo.1"; nearest_ref "uc011jxo.1"; class_code "="; tss_id "TSS20305"; p_id "P20151";
chr7	hg19_knownGene	exon	14017052	14017105	.	-	.	gene_id "XLOC_022072"; transcript_id "5_00059057"; exon_number "8"; gene_name "uc011jxo.1"; oId "uc011jxo.1"; nearest_ref "uc011jxo.1"; class_code "="; tss_id "TSS20305"; p_id "P20151";
chr7	hg19_knownGene	exon	14025741	14026139	.	-	.	gene_id "XLOC_022072"; transcript_id "5_00059057"; exon_number "9"; gene_name "uc011jxo.1"; oId "uc011jxo.1"; nearest_ref "uc011jxo.1"; class_code "="; tss_id "TSS20305"; p_id "P20151";
chr7	hg19_knownGene	exon	13930858	13935712	.	-	.	gene_id "XLOC_022072"; transcript_id "5_00059056"; exon_number "1"; gene_name "uc011jxn.1"; oId "uc011jxn.1"; nearest_ref "uc011jxn.1"; class_code "="; tss_id "TSS20305"; p_id "P20150";
chr7	hg19_knownGene	exon	13940363	13940464	.	-	.	gene_id "XLOC_022072"; transcript_id "5_00059056"; exon_number "2"; gene_name "uc011jxn.1"; oId "uc011jxn.1"; nearest_ref "uc011jxn.1"; class_code "="; tss_id "TSS20305"; p_id "P20150";
chr7	hg19_knownGene	exon	13946055	13946224	.	-	.	gene_id "XLOC_022072"; transcript_id "5_00059056"; exon_number "3"; gene_name "uc011jxn.1"; oId "uc011jxn.1"; nearest_ref "uc011jxn.1"; class_code "="; tss_id "TSS20305"; p_id "P20150";
chr7	hg19_knownGene	exon	13949257	13949323	.	-	.	gene_id "XLOC_022072"; transcript_id "5_00059056"; exon_number "4"; gene_name "uc011jxn.1"; oId "uc011jxn.1"; nearest_ref "uc011jxn.1"; class_code "="; tss_id "TSS20305"; p_id "P20150";
chr7	hg19_knownGene	exon	13950865	13950932	.	-	.	gene_id "XLOC_022072"; transcript_id "5_00059056"; exon_number "5"; gene_name "uc011jxn.1"; oId "uc011jxn.1"; nearest_ref "uc011jxn.1"; class_code "="; tss_id "TSS20305"; p_id "P20150";
chr7	hg19_knownGene	exon	13971127	13971374	.	-	.	gene_id "XLOC_022072"; transcript_id "5_00059056"; exon_number "6"; gene_name "uc011jxn.1"; oId "uc011jxn.1"; nearest_ref "uc011jxn.1"; class_code "="; tss_id "TSS20305"; p_id "P20150";
chr7	hg19_knownGene	exon	13975333	13975521	.	-	.	gene_id "XLOC_022072"; transcript_id "5_00059056"; exon_number "7"; gene_name "uc011jxn.1"; oId "uc011jxn.1"; nearest_ref "uc011jxn.1"; class_code "="; tss_id "TSS20305"; p_id "P20150";
chr7	hg19_knownGene	exon	13978742	13978871	.	-	.	gene_id "XLOC_022072"; transcript_id "5_00059056"; exon_number "8"; gene_name "uc011jxn.1"; oId "uc011jxn.1"; nearest_ref "uc011jxn.1"; class_code "="; tss_id "TSS20305"; p_id "P20150";
chr7	hg19_knownGene	exon	14017052	14017105	.	-	.	gene_id "XLOC_022072"; transcript_id "5_00059056"; exon_number "9"; gene_name "uc011jxn.1"; oId "uc011jxn.1"; nearest_ref "uc011jxn.1"; class_code "="; tss_id "TSS20305"; p_id "P20150";
chr7	hg19_knownGene	exon	14025741	14026139	.	-	.	gene_id "XLOC_022072"; transcript_id "5_00059056"; exon_number "10"; gene_name "uc011jxn.1"; oId "uc011jxn.1"; nearest_ref "uc011jxn.1"; class_code "="; tss_id "TSS20305"; p_id "P20150";
chr7	Cufflinks	exon	13930858	13935712	.	-	.	gene_id "XLOC_022072"; transcript_id "5_00061678"; exon_number "1"; gene_name "uc010ktv.2"; oId "SC4.28418.2"; nearest_ref "uc010ktv.2"; class_code "j"; tss_id "TSS20306";
chr7	Cufflinks	exon	13940363	13940464	.	-	.	gene_id "XLOC_022072"; transcript_id "5_00061678"; exon_number "2"; gene_name "uc010ktv.2"; oId "SC4.28418.2"; nearest_ref "uc010ktv.2"; class_code "j"; tss_id "TSS20306";
chr7	Cufflinks	exon	13946055	13946224	.	-	.	gene_id "XLOC_022072"; transcript_id "5_00061678"; exon_number "3"; gene_name "uc010ktv.2"; oId "SC4.28418.2"; nearest_ref "uc010ktv.2"; class_code "j"; tss_id "TSS20306";
chr7	Cufflinks	exon	13949257	13949325	.	-	.	gene_id "XLOC_022072"; transcript_id "5_00061678"; exon_number "4"; gene_name "uc010ktv.2"; oId "SC4.28418.2"; nearest_ref "uc010ktv.2"; class_code "j"; tss_id "TSS20306";
chr7	Cufflinks	exon	13971127	13971374	.	-	.	gene_id "XLOC_022072"; transcript_id "5_00061678"; exon_number "5"; gene_name "uc010ktv.2"; oId "SC4.28418.2"; nearest_ref "uc010ktv.2"; class_code "j"; tss_id "TSS20306";
chr7	Cufflinks	exon	13975333	13975521	.	-	.	gene_id "XLOC_022072"; transcript_id "5_00061678"; exon_number "6"; gene_name "uc010ktv.2"; oId "SC4.28418.2"; nearest_ref "uc010ktv.2"; class_code "j"; tss_id "TSS20306";
chr7	Cufflinks	exon	13978742	13978871	.	-	.	gene_id "XLOC_022072"; transcript_id "5_00061678"; exon_number "7"; gene_name "uc010ktv.2"; oId "SC4.28418.2"; nearest_ref "uc010ktv.2"; class_code "j"; tss_id "TSS20306";
chr7	Cufflinks	exon	14017052	14017105	.	-	.	gene_id "XLOC_022072"; transcript_id "5_00061678"; exon_number "8"; gene_name "uc010ktv.2"; oId "SC4.28418.2"; nearest_ref "uc010ktv.2"; class_code "j"; tss_id "TSS20306";
chr7	Cufflinks	exon	14026263	14026310	.	-	.	gene_id "XLOC_022072"; transcript_id "5_00061678"; exon_number "9"; gene_name "uc010ktv.2"; oId "SC4.28418.2"; nearest_ref "uc010ktv.2"; class_code "j"; tss_id "TSS20306";
chr7	Cufflinks	exon	14027711	14027798	.	-	.	gene_id "XLOC_022072"; transcript_id "5_00061678"; exon_number "10"; gene_name "uc010ktv.2"; oId "SC4.28418.2"; nearest_ref "uc010ktv.2"; class_code "j"; tss_id "TSS20306";
chr7	Cufflinks	exon	14028633	14028764	.	-	.	gene_id "XLOC_022072"; transcript_id "5_00061678"; exon_number "11"; gene_name "uc010ktv.2"; oId "SC4.28418.2"; nearest_ref "uc010ktv.2"; class_code "j"; tss_id "TSS20306";
chr7	Cufflinks	exon	14028893	14029164	.	-	.	gene_id "XLOC_022072"; transcript_id "5_00061678"; exon_number "12"; gene_name "uc010ktv.2"; oId "SC4.28418.2"; nearest_ref "uc010ktv.2"; class_code "j"; tss_id "TSS20306";
chr7	hg19_knownGene	exon	13930858	13935712	.	-	.	gene_id "XLOC_022072"; transcript_id "5_00059060"; exon_number "1"; gene_name "uc011jxq.1"; oId "uc011jxq.1"; nearest_ref "uc011jxq.1"; class_code "="; tss_id "TSS20307"; p_id "P20156";
chr7	hg19_knownGene	exon	13940363	13940464	.	-	.	gene_id "XLOC_022072"; transcript_id "5_00059060"; exon_number "2"; gene_name "uc011jxq.1"; oId "uc011jxq.1"; nearest_ref "uc011jxq.1"; class_code "="; tss_id "TSS20307"; p_id "P20156";
chr7	hg19_knownGene	exon	13946055	13946224	.	-	.	gene_id "XLOC_022072"; transcript_id "5_00059060"; exon_number "3"; gene_name "uc011jxq.1"; oId "uc011jxq.1"; nearest_ref "uc011jxq.1"; class_code "="; tss_id "TSS20307"; p_id "P20156";
chr7	hg19_knownGene	exon	13949257	13949323	.	-	.	gene_id "XLOC_022072"; transcript_id "5_00059060"; exon_number "4"; gene_name "uc011jxq.1"; oId "uc011jxq.1"; nearest_ref "uc011jxq.1"; class_code "="; tss_id "TSS20307"; p_id "P20156";
chr7	hg19_knownGene	exon	13950865	13950932	.	-	.	gene_id "XLOC_022072"; transcript_id "5_00059060"; exon_number "5"; gene_name "uc011jxq.1"; oId "uc011jxq.1"; nearest_ref "uc011jxq.1"; class_code "="; tss_id "TSS20307"; p_id "P20156";
chr7	hg19_knownGene	exon	13971127	13971374	.	-	.	gene_id "XLOC_022072"; transcript_id "5_00059060"; exon_number "6"; gene_name "uc011jxq.1"; oId "uc011jxq.1"; nearest_ref "uc011jxq.1"; class_code "="; tss_id "TSS20307"; p_id "P20156";
chr7	hg19_knownGene	exon	13975333	13975521	.	-	.	gene_id "XLOC_022072"; transcript_id "5_00059060"; exon_number "7"; gene_name "uc011jxq.1"; oId "uc011jxq.1"; nearest_ref "uc011jxq.1"; class_code "="; tss_id "TSS20307"; p_id "P20156";
chr7	hg19_knownGene	exon	13978742	13978871	.	-	.	gene_id "XLOC_022072"; transcript_id "5_00059060"; exon_number "8"; gene_name "uc011jxq.1"; oId "uc011jxq.1"; nearest_ref "uc011jxq.1"; class_code "="; tss_id "TSS20307"; p_id "P20156";
chr7	hg19_knownGene	exon	14017052	14017105	.	-	.	gene_id "XLOC_022072"; transcript_id "5_00059060"; exon_number "9"; gene_name "uc011jxq.1"; oId "uc011jxq.1"; nearest_ref "uc011jxq.1"; class_code "="; tss_id "TSS20307"; p_id "P20156";
chr7	hg19_knownGene	exon	14026263	14026310	.	-	.	gene_id "XLOC_022072"; transcript_id "5_00059060"; exon_number "10"; gene_name "uc011jxq.1"; oId "uc011jxq.1"; nearest_ref "uc011jxq.1"; class_code "="; tss_id "TSS20307"; p_id "P20156";
chr7	hg19_knownGene	exon	14027711	14027798	.	-	.	gene_id "XLOC_022072"; transcript_id "5_00059060"; exon_number "11"; gene_name "uc011jxq.1"; oId "uc011jxq.1"; nearest_ref "uc011jxq.1"; class_code "="; tss_id "TSS20307"; p_id "P20156";
chr7	hg19_knownGene	exon	14028633	14028764	.	-	.	gene_id "XLOC_022072"; transcript_id "5_00059060"; exon_number "12"; gene_name "uc011jxq.1"; oId "uc011jxq.1"; nearest_ref "uc011jxq.1"; class_code "="; tss_id "TSS20307"; p_id "P20156";
chr7	hg19_knownGene	exon	14028893	14029089	.	-	.	gene_id "XLOC_022072"; transcript_id "5_00059060"; exon_number "13"; gene_name "uc011jxq.1"; oId "uc011jxq.1"; nearest_ref "uc011jxq.1"; class_code "="; tss_id "TSS20307"; p_id "P20156";
chr7	hg19_knownGene	exon	14029188	14029642	.	-	.	gene_id "XLOC_022072"; transcript_id "5_00059060"; exon_number "14"; gene_name "uc011jxq.1"; oId "uc011jxq.1"; nearest_ref "uc011jxq.1"; class_code "="; tss_id "TSS20307"; p_id "P20156";
chr7	hg19_knownGene	exon	13930858	13935712	.	-	.	gene_id "XLOC_022072"; transcript_id "5_00059059"; exon_number "1"; gene_name "uc003ssw.3"; oId "uc003ssw.3"; nearest_ref "uc003ssw.3"; class_code "="; tss_id "TSS20307"; p_id "P20153";
chr7	hg19_knownGene	exon	13940363	13940464	.	-	.	gene_id "XLOC_022072"; transcript_id "5_00059059"; exon_number "2"; gene_name "uc003ssw.3"; oId "uc003ssw.3"; nearest_ref "uc003ssw.3"; class_code "="; tss_id "TSS20307"; p_id "P20153";
chr7	hg19_knownGene	exon	13946055	13946224	.	-	.	gene_id "XLOC_022072"; transcript_id "5_00059059"; exon_number "3"; gene_name "uc003ssw.3"; oId "uc003ssw.3"; nearest_ref "uc003ssw.3"; class_code "="; tss_id "TSS20307"; p_id "P20153";
chr7	hg19_knownGene	exon	13949257	13949325	.	-	.	gene_id "XLOC_022072"; transcript_id "5_00059059"; exon_number "4"; gene_name "uc003ssw.3"; oId "uc003ssw.3"; nearest_ref "uc003ssw.3"; class_code "="; tss_id "TSS20307"; p_id "P20153";
chr7	hg19_knownGene	exon	13971127	13971374	.	-	.	gene_id "XLOC_022072"; transcript_id "5_00059059"; exon_number "5"; gene_name "uc003ssw.3"; oId "uc003ssw.3"; nearest_ref "uc003ssw.3"; class_code "="; tss_id "TSS20307"; p_id "P20153";
chr7	hg19_knownGene	exon	13975333	13975521	.	-	.	gene_id "XLOC_022072"; transcript_id "5_00059059"; exon_number "6"; gene_name "uc003ssw.3"; oId "uc003ssw.3"; nearest_ref "uc003ssw.3"; class_code "="; tss_id "TSS20307"; p_id "P20153";
chr7	hg19_knownGene	exon	13978742	13978871	.	-	.	gene_id "XLOC_022072"; transcript_id "5_00059059"; exon_number "7"; gene_name "uc003ssw.3"; oId "uc003ssw.3"; nearest_ref "uc003ssw.3"; class_code "="; tss_id "TSS20307"; p_id "P20153";
chr7	hg19_knownGene	exon	14017052	14017105	.	-	.	gene_id "XLOC_022072"; transcript_id "5_00059059"; exon_number "8"; gene_name "uc003ssw.3"; oId "uc003ssw.3"; nearest_ref "uc003ssw.3"; class_code "="; tss_id "TSS20307"; p_id "P20153";
chr7	hg19_knownGene	exon	14026263	14026310	.	-	.	gene_id "XLOC_022072"; transcript_id "5_00059059"; exon_number "9"; gene_name "uc003ssw.3"; oId "uc003ssw.3"; nearest_ref "uc003ssw.3"; class_code "="; tss_id "TSS20307"; p_id "P20153";
chr7	hg19_knownGene	exon	14027711	14027798	.	-	.	gene_id "XLOC_022072"; transcript_id "5_00059059"; exon_number "10"; gene_name "uc003ssw.3"; oId "uc003ssw.3"; nearest_ref "uc003ssw.3"; class_code "="; tss_id "TSS20307"; p_id "P20153";
chr7	hg19_knownGene	exon	14028633	14028764	.	-	.	gene_id "XLOC_022072"; transcript_id "5_00059059"; exon_number "11"; gene_name "uc003ssw.3"; oId "uc003ssw.3"; nearest_ref "uc003ssw.3"; class_code "="; tss_id "TSS20307"; p_id "P20153";
chr7	hg19_knownGene	exon	14029188	14029642	.	-	.	gene_id "XLOC_022072"; transcript_id "5_00059059"; exon_number "12"; gene_name "uc003ssw.3"; oId "uc003ssw.3"; nearest_ref "uc003ssw.3"; class_code "="; tss_id "TSS20307"; p_id "P20153";
chr7	hg19_knownGene	exon	13930858	13935712	.	-	.	gene_id "XLOC_022072"; transcript_id "5_00059061"; exon_number "1"; gene_name "uc003ssx.2"; oId "uc003ssx.2"; nearest_ref "uc003ssx.2"; class_code "="; tss_id "TSS20308";
chr7	hg19_knownGene	exon	13940363	13940464	.	-	.	gene_id "XLOC_022072"; transcript_id "5_00059061"; exon_number "2"; gene_name "uc003ssx.2"; oId "uc003ssx.2"; nearest_ref "uc003ssx.2"; class_code "="; tss_id "TSS20308";
chr7	hg19_knownGene	exon	13946055	13946224	.	-	.	gene_id "XLOC_022072"; transcript_id "5_00059061"; exon_number "3"; gene_name "uc003ssx.2"; oId "uc003ssx.2"; nearest_ref "uc003ssx.2"; class_code "="; tss_id "TSS20308";
chr7	hg19_knownGene	exon	13947418	13947481	.	-	.	gene_id "XLOC_022072"; transcript_id "5_00059061"; exon_number "4"; gene_name "uc003ssx.2"; oId "uc003ssx.2"; nearest_ref "uc003ssx.2"; class_code "="; tss_id "TSS20308";
chr7	hg19_knownGene	exon	13949257	13949325	.	-	.	gene_id "XLOC_022072"; transcript_id "5_00059061"; exon_number "5"; gene_name "uc003ssx.2"; oId "uc003ssx.2"; nearest_ref "uc003ssx.2"; class_code "="; tss_id "TSS20308";
chr7	hg19_knownGene	exon	13950865	13950932	.	-	.	gene_id "XLOC_022072"; transcript_id "5_00059061"; exon_number "6"; gene_name "uc003ssx.2"; oId "uc003ssx.2"; nearest_ref "uc003ssx.2"; class_code "="; tss_id "TSS20308";
chr7	hg19_knownGene	exon	13971127	13971374	.	-	.	gene_id "XLOC_022072"; transcript_id "5_00059061"; exon_number "7"; gene_name "uc003ssx.2"; oId "uc003ssx.2"; nearest_ref "uc003ssx.2"; class_code "="; tss_id "TSS20308";
chr7	hg19_knownGene	exon	13975333	13975521	.	-	.	gene_id "XLOC_022072"; transcript_id "5_00059061"; exon_number "8"; gene_name "uc003ssx.2"; oId "uc003ssx.2"; nearest_ref "uc003ssx.2"; class_code "="; tss_id "TSS20308";
chr7	hg19_knownGene	exon	13978742	13978871	.	-	.	gene_id "XLOC_022072"; transcript_id "5_00059061"; exon_number "9"; gene_name "uc003ssx.2"; oId "uc003ssx.2"; nearest_ref "uc003ssx.2"; class_code "="; tss_id "TSS20308";
chr7	hg19_knownGene	exon	14017052	14017105	.	-	.	gene_id "XLOC_022072"; transcript_id "5_00059061"; exon_number "10"; gene_name "uc003ssx.2"; oId "uc003ssx.2"; nearest_ref "uc003ssx.2"; class_code "="; tss_id "TSS20308";
chr7	hg19_knownGene	exon	14026263	14026310	.	-	.	gene_id "XLOC_022072"; transcript_id "5_00059061"; exon_number "11"; gene_name "uc003ssx.2"; oId "uc003ssx.2"; nearest_ref "uc003ssx.2"; class_code "="; tss_id "TSS20308";
chr7	hg19_knownGene	exon	14027711	14027798	.	-	.	gene_id "XLOC_022072"; transcript_id "5_00059061"; exon_number "12"; gene_name "uc003ssx.2"; oId "uc003ssx.2"; nearest_ref "uc003ssx.2"; class_code "="; tss_id "TSS20308";
chr7	hg19_knownGene	exon	14028633	14028764	.	-	.	gene_id "XLOC_022072"; transcript_id "5_00059061"; exon_number "13"; gene_name "uc003ssx.2"; oId "uc003ssx.2"; nearest_ref "uc003ssx.2"; class_code "="; tss_id "TSS20308";
chr7	hg19_knownGene	exon	14028893	14029089	.	-	.	gene_id "XLOC_022072"; transcript_id "5_00059061"; exon_number "14"; gene_name "uc003ssx.2"; oId "uc003ssx.2"; nearest_ref "uc003ssx.2"; class_code "="; tss_id "TSS20308";
chr7	hg19_knownGene	exon	14030178	14030327	.	-	.	gene_id "XLOC_022072"; transcript_id "5_00059061"; exon_number "15"; gene_name "uc003ssx.2"; oId "uc003ssx.2"; nearest_ref "uc003ssx.2"; class_code "="; tss_id "TSS20308";
chr7	hg19_knownGene	exon	13930858	13935712	.	-	.	gene_id "XLOC_022072"; transcript_id "5_00059063"; exon_number "1"; gene_name "uc011jxr.1"; oId "uc011jxr.1"; nearest_ref "uc011jxr.1"; class_code "="; tss_id "TSS20309"; p_id "P20155";
chr7	hg19_knownGene	exon	13940363	13940464	.	-	.	gene_id "XLOC_022072"; transcript_id "5_00059063"; exon_number "2"; gene_name "uc011jxr.1"; oId "uc011jxr.1"; nearest_ref "uc011jxr.1"; class_code "="; tss_id "TSS20309"; p_id "P20155";
chr7	hg19_knownGene	exon	13946055	13946224	.	-	.	gene_id "XLOC_022072"; transcript_id "5_00059063"; exon_number "3"; gene_name "uc011jxr.1"; oId "uc011jxr.1"; nearest_ref "uc011jxr.1"; class_code "="; tss_id "TSS20309"; p_id "P20155";
chr7	hg19_knownGene	exon	13949257	13949323	.	-	.	gene_id "XLOC_022072"; transcript_id "5_00059063"; exon_number "4"; gene_name "uc011jxr.1"; oId "uc011jxr.1"; nearest_ref "uc011jxr.1"; class_code "="; tss_id "TSS20309"; p_id "P20155";
chr7	hg19_knownGene	exon	13950865	13950932	.	-	.	gene_id "XLOC_022072"; transcript_id "5_00059063"; exon_number "5"; gene_name "uc011jxr.1"; oId "uc011jxr.1"; nearest_ref "uc011jxr.1"; class_code "="; tss_id "TSS20309"; p_id "P20155";
chr7	hg19_knownGene	exon	13971127	13971374	.	-	.	gene_id "XLOC_022072"; transcript_id "5_00059063"; exon_number "6"; gene_name "uc011jxr.1"; oId "uc011jxr.1"; nearest_ref "uc011jxr.1"; class_code "="; tss_id "TSS20309"; p_id "P20155";
chr7	hg19_knownGene	exon	13975333	13975521	.	-	.	gene_id "XLOC_022072"; transcript_id "5_00059063"; exon_number "7"; gene_name "uc011jxr.1"; oId "uc011jxr.1"; nearest_ref "uc011jxr.1"; class_code "="; tss_id "TSS20309"; p_id "P20155";
chr7	hg19_knownGene	exon	13978742	13978871	.	-	.	gene_id "XLOC_022072"; transcript_id "5_00059063"; exon_number "8"; gene_name "uc011jxr.1"; oId "uc011jxr.1"; nearest_ref "uc011jxr.1"; class_code "="; tss_id "TSS20309"; p_id "P20155";
chr7	hg19_knownGene	exon	14026263	14026310	.	-	.	gene_id "XLOC_022072"; transcript_id "5_00059063"; exon_number "9"; gene_name "uc011jxr.1"; oId "uc011jxr.1"; nearest_ref "uc011jxr.1"; class_code "="; tss_id "TSS20309"; p_id "P20155";
chr7	hg19_knownGene	exon	14027711	14027798	.	-	.	gene_id "XLOC_022072"; transcript_id "5_00059063"; exon_number "10"; gene_name "uc011jxr.1"; oId "uc011jxr.1"; nearest_ref "uc011jxr.1"; class_code "="; tss_id "TSS20309"; p_id "P20155";
chr7	hg19_knownGene	exon	14028633	14028764	.	-	.	gene_id "XLOC_022072"; transcript_id "5_00059063"; exon_number "11"; gene_name "uc011jxr.1"; oId "uc011jxr.1"; nearest_ref "uc011jxr.1"; class_code "="; tss_id "TSS20309"; p_id "P20155";
chr7	hg19_knownGene	exon	14030747	14030865	.	-	.	gene_id "XLOC_022072"; transcript_id "5_00059063"; exon_number "12"; gene_name "uc011jxr.1"; oId "uc011jxr.1"; nearest_ref "uc011jxr.1"; class_code "="; tss_id "TSS20309"; p_id "P20155";
chr7	Cufflinks	exon	13930858	13935712	.	-	.	gene_id "XLOC_022072"; transcript_id "5_00059062"; exon_number "1"; gene_name "uc010ktv.2"; oId "SC3.18363.2"; nearest_ref "uc010ktv.2"; class_code "j"; tss_id "TSS20309";
chr7	Cufflinks	exon	13940363	13940464	.	-	.	gene_id "XLOC_022072"; transcript_id "5_00059062"; exon_number "2"; gene_name "uc010ktv.2"; oId "SC3.18363.2"; nearest_ref "uc010ktv.2"; class_code "j"; tss_id "TSS20309";
chr7	Cufflinks	exon	13946055	13946224	.	-	.	gene_id "XLOC_022072"; transcript_id "5_00059062"; exon_number "3"; gene_name "uc010ktv.2"; oId "SC3.18363.2"; nearest_ref "uc010ktv.2"; class_code "j"; tss_id "TSS20309";
chr7	Cufflinks	exon	13949257	13949323	.	-	.	gene_id "XLOC_022072"; transcript_id "5_00059062"; exon_number "4"; gene_name "uc010ktv.2"; oId "SC3.18363.2"; nearest_ref "uc010ktv.2"; class_code "j"; tss_id "TSS20309";
chr7	Cufflinks	exon	13950865	13950932	.	-	.	gene_id "XLOC_022072"; transcript_id "5_00059062"; exon_number "5"; gene_name "uc010ktv.2"; oId "SC3.18363.2"; nearest_ref "uc010ktv.2"; class_code "j"; tss_id "TSS20309";
chr7	Cufflinks	exon	13971127	13971374	.	-	.	gene_id "XLOC_022072"; transcript_id "5_00059062"; exon_number "6"; gene_name "uc010ktv.2"; oId "SC3.18363.2"; nearest_ref "uc010ktv.2"; class_code "j"; tss_id "TSS20309";
chr7	Cufflinks	exon	13975333	13975521	.	-	.	gene_id "XLOC_022072"; transcript_id "5_00059062"; exon_number "7"; gene_name "uc010ktv.2"; oId "SC3.18363.2"; nearest_ref "uc010ktv.2"; class_code "j"; tss_id "TSS20309";
chr7	Cufflinks	exon	13978742	13978871	.	-	.	gene_id "XLOC_022072"; transcript_id "5_00059062"; exon_number "8"; gene_name "uc010ktv.2"; oId "SC3.18363.2"; nearest_ref "uc010ktv.2"; class_code "j"; tss_id "TSS20309";
chr7	Cufflinks	exon	14017052	14017105	.	-	.	gene_id "XLOC_022072"; transcript_id "5_00059062"; exon_number "9"; gene_name "uc010ktv.2"; oId "SC3.18363.2"; nearest_ref "uc010ktv.2"; class_code "j"; tss_id "TSS20309";
chr7	Cufflinks	exon	14026263	14026310	.	-	.	gene_id "XLOC_022072"; transcript_id "5_00059062"; exon_number "10"; gene_name "uc010ktv.2"; oId "SC3.18363.2"; nearest_ref "uc010ktv.2"; class_code "j"; tss_id "TSS20309";
chr7	Cufflinks	exon	14027711	14027798	.	-	.	gene_id "XLOC_022072"; transcript_id "5_00059062"; exon_number "11"; gene_name "uc010ktv.2"; oId "SC3.18363.2"; nearest_ref "uc010ktv.2"; class_code "j"; tss_id "TSS20309";
chr7	Cufflinks	exon	14028633	14028764	.	-	.	gene_id "XLOC_022072"; transcript_id "5_00059062"; exon_number "12"; gene_name "uc010ktv.2"; oId "SC3.18363.2"; nearest_ref "uc010ktv.2"; class_code "j"; tss_id "TSS20309";
chr7	Cufflinks	exon	14030747	14030865	.	-	.	gene_id "XLOC_022072"; transcript_id "5_00059062"; exon_number "13"; gene_name "uc010ktv.2"; oId "SC3.18363.2"; nearest_ref "uc010ktv.2"; class_code "j"; tss_id "TSS20309";
chr7	hg19_knownGene	exon	13930858	13935712	.	-	.	gene_id "XLOC_022072"; transcript_id "5_00059064"; exon_number "1"; gene_name "uc011jxs.1"; oId "uc011jxs.1"; nearest_ref "uc011jxs.1"; class_code "="; tss_id "TSS20310"; p_id "P20155";
chr7	hg19_knownGene	exon	13940363	13940464	.	-	.	gene_id "XLOC_022072"; transcript_id "5_00059064"; exon_number "2"; gene_name "uc011jxs.1"; oId "uc011jxs.1"; nearest_ref "uc011jxs.1"; class_code "="; tss_id "TSS20310"; p_id "P20155";
chr7	hg19_knownGene	exon	13946055	13946224	.	-	.	gene_id "XLOC_022072"; transcript_id "5_00059064"; exon_number "3"; gene_name "uc011jxs.1"; oId "uc011jxs.1"; nearest_ref "uc011jxs.1"; class_code "="; tss_id "TSS20310"; p_id "P20155";
chr7	hg19_knownGene	exon	13949257	13949323	.	-	.	gene_id "XLOC_022072"; transcript_id "5_00059064"; exon_number "4"; gene_name "uc011jxs.1"; oId "uc011jxs.1"; nearest_ref "uc011jxs.1"; class_code "="; tss_id "TSS20310"; p_id "P20155";
chr7	hg19_knownGene	exon	13950865	13950932	.	-	.	gene_id "XLOC_022072"; transcript_id "5_00059064"; exon_number "5"; gene_name "uc011jxs.1"; oId "uc011jxs.1"; nearest_ref "uc011jxs.1"; class_code "="; tss_id "TSS20310"; p_id "P20155";
chr7	hg19_knownGene	exon	13971127	13971374	.	-	.	gene_id "XLOC_022072"; transcript_id "5_00059064"; exon_number "6"; gene_name "uc011jxs.1"; oId "uc011jxs.1"; nearest_ref "uc011jxs.1"; class_code "="; tss_id "TSS20310"; p_id "P20155";
chr7	hg19_knownGene	exon	13975333	13975521	.	-	.	gene_id "XLOC_022072"; transcript_id "5_00059064"; exon_number "7"; gene_name "uc011jxs.1"; oId "uc011jxs.1"; nearest_ref "uc011jxs.1"; class_code "="; tss_id "TSS20310"; p_id "P20155";
chr7	hg19_knownGene	exon	13978742	13978871	.	-	.	gene_id "XLOC_022072"; transcript_id "5_00059064"; exon_number "8"; gene_name "uc011jxs.1"; oId "uc011jxs.1"; nearest_ref "uc011jxs.1"; class_code "="; tss_id "TSS20310"; p_id "P20155";
chr7	hg19_knownGene	exon	14026263	14026310	.	-	.	gene_id "XLOC_022072"; transcript_id "5_00059064"; exon_number "9"; gene_name "uc011jxs.1"; oId "uc011jxs.1"; nearest_ref "uc011jxs.1"; class_code "="; tss_id "TSS20310"; p_id "P20155";
chr7	hg19_knownGene	exon	14027711	14027798	.	-	.	gene_id "XLOC_022072"; transcript_id "5_00059064"; exon_number "10"; gene_name "uc011jxs.1"; oId "uc011jxs.1"; nearest_ref "uc011jxs.1"; class_code "="; tss_id "TSS20310"; p_id "P20155";
chr7	hg19_knownGene	exon	14028633	14028764	.	-	.	gene_id "XLOC_022072"; transcript_id "5_00059064"; exon_number "11"; gene_name "uc011jxs.1"; oId "uc011jxs.1"; nearest_ref "uc011jxs.1"; class_code "="; tss_id "TSS20310"; p_id "P20155";
chr7	hg19_knownGene	exon	14030178	14030327	.	-	.	gene_id "XLOC_022072"; transcript_id "5_00059064"; exon_number "12"; gene_name "uc011jxs.1"; oId "uc011jxs.1"; nearest_ref "uc011jxs.1"; class_code "="; tss_id "TSS20310"; p_id "P20155";
chr7	hg19_knownGene	exon	14030953	14031050	.	-	.	gene_id "XLOC_022072"; transcript_id "5_00059064"; exon_number "13"; gene_name "uc011jxs.1"; oId "uc011jxs.1"; nearest_ref "uc011jxs.1"; class_code "="; tss_id "TSS20310"; p_id "P20155";
chr7	hg19_knownGene	exon	13945824	13946224	.	-	.	gene_id "XLOC_022072"; transcript_id "5_00059065"; exon_number "1"; gene_name "uc010ktv.2"; oId "uc010ktv.2"; nearest_ref "uc010ktv.2"; class_code "="; tss_id "TSS20311"; p_id "P20154";
chr7	hg19_knownGene	exon	13949257	13949325	.	-	.	gene_id "XLOC_022072"; transcript_id "5_00059065"; exon_number "2"; gene_name "uc010ktv.2"; oId "uc010ktv.2"; nearest_ref "uc010ktv.2"; class_code "="; tss_id "TSS20311"; p_id "P20154";
chr7	hg19_knownGene	exon	13950865	13950932	.	-	.	gene_id "XLOC_022072"; transcript_id "5_00059065"; exon_number "3"; gene_name "uc010ktv.2"; oId "uc010ktv.2"; nearest_ref "uc010ktv.2"; class_code "="; tss_id "TSS20311"; p_id "P20154";
chr7	hg19_knownGene	exon	13971127	13971374	.	-	.	gene_id "XLOC_022072"; transcript_id "5_00059065"; exon_number "4"; gene_name "uc010ktv.2"; oId "uc010ktv.2"; nearest_ref "uc010ktv.2"; class_code "="; tss_id "TSS20311"; p_id "P20154";
chr7	hg19_knownGene	exon	13975333	13975521	.	-	.	gene_id "XLOC_022072"; transcript_id "5_00059065"; exon_number "5"; gene_name "uc010ktv.2"; oId "uc010ktv.2"; nearest_ref "uc010ktv.2"; class_code "="; tss_id "TSS20311"; p_id "P20154";
chr7	hg19_knownGene	exon	13978742	13978871	.	-	.	gene_id "XLOC_022072"; transcript_id "5_00059065"; exon_number "6"; gene_name "uc010ktv.2"; oId "uc010ktv.2"; nearest_ref "uc010ktv.2"; class_code "="; tss_id "TSS20311"; p_id "P20154";
chr7	hg19_knownGene	exon	14017052	14017105	.	-	.	gene_id "XLOC_022072"; transcript_id "5_00059065"; exon_number "7"; gene_name "uc010ktv.2"; oId "uc010ktv.2"; nearest_ref "uc010ktv.2"; class_code "="; tss_id "TSS20311"; p_id "P20154";
chr7	hg19_knownGene	exon	14024980	14025145	.	-	.	gene_id "XLOC_022072"; transcript_id "5_00059065"; exon_number "8"; gene_name "uc010ktv.2"; oId "uc010ktv.2"; nearest_ref "uc010ktv.2"; class_code "="; tss_id "TSS20311"; p_id "P20154";
chr7	Cufflinks	exon	13945824	13946224	.	-	.	gene_id "XLOC_022072"; transcript_id "5_00063766"; exon_number "1"; gene_name "uc010ktv.2"; oId "upf1_r4.33840.11"; nearest_ref "uc010ktv.2"; class_code "j"; tss_id "TSS20310";
chr7	Cufflinks	exon	13949257	13949325	.	-	.	gene_id "XLOC_022072"; transcript_id "5_00063766"; exon_number "2"; gene_name "uc010ktv.2"; oId "upf1_r4.33840.11"; nearest_ref "uc010ktv.2"; class_code "j"; tss_id "TSS20310";
chr7	Cufflinks	exon	13950865	13950932	.	-	.	gene_id "XLOC_022072"; transcript_id "5_00063766"; exon_number "3"; gene_name "uc010ktv.2"; oId "upf1_r4.33840.11"; nearest_ref "uc010ktv.2"; class_code "j"; tss_id "TSS20310";
chr7	Cufflinks	exon	13971127	13971374	.	-	.	gene_id "XLOC_022072"; transcript_id "5_00063766"; exon_number "4"; gene_name "uc010ktv.2"; oId "upf1_r4.33840.11"; nearest_ref "uc010ktv.2"; class_code "j"; tss_id "TSS20310";
chr7	Cufflinks	exon	13975333	13975521	.	-	.	gene_id "XLOC_022072"; transcript_id "5_00063766"; exon_number "5"; gene_name "uc010ktv.2"; oId "upf1_r4.33840.11"; nearest_ref "uc010ktv.2"; class_code "j"; tss_id "TSS20310";
chr7	Cufflinks	exon	13978742	13978871	.	-	.	gene_id "XLOC_022072"; transcript_id "5_00063766"; exon_number "6"; gene_name "uc010ktv.2"; oId "upf1_r4.33840.11"; nearest_ref "uc010ktv.2"; class_code "j"; tss_id "TSS20310";
chr7	Cufflinks	exon	14017052	14017105	.	-	.	gene_id "XLOC_022072"; transcript_id "5_00063766"; exon_number "7"; gene_name "uc010ktv.2"; oId "upf1_r4.33840.11"; nearest_ref "uc010ktv.2"; class_code "j"; tss_id "TSS20310";
chr7	Cufflinks	exon	14026263	14026310	.	-	.	gene_id "XLOC_022072"; transcript_id "5_00063766"; exon_number "8"; gene_name "uc010ktv.2"; oId "upf1_r4.33840.11"; nearest_ref "uc010ktv.2"; class_code "j"; tss_id "TSS20310";
chr7	Cufflinks	exon	14027711	14027798	.	-	.	gene_id "XLOC_022072"; transcript_id "5_00063766"; exon_number "9"; gene_name "uc010ktv.2"; oId "upf1_r4.33840.11"; nearest_ref "uc010ktv.2"; class_code "j"; tss_id "TSS20310";
chr7	Cufflinks	exon	14028633	14028764	.	-	.	gene_id "XLOC_022072"; transcript_id "5_00063766"; exon_number "10"; gene_name "uc010ktv.2"; oId "upf1_r4.33840.11"; nearest_ref "uc010ktv.2"; class_code "j"; tss_id "TSS20310";
chr7	Cufflinks	exon	14030178	14030327	.	-	.	gene_id "XLOC_022072"; transcript_id "5_00063766"; exon_number "11"; gene_name "uc010ktv.2"; oId "upf1_r4.33840.11"; nearest_ref "uc010ktv.2"; class_code "j"; tss_id "TSS20310";
chr7	Cufflinks	exon	14030953	14031050	.	-	.	gene_id "XLOC_022072"; transcript_id "5_00063766"; exon_number "12"; gene_name "uc010ktv.2"; oId "upf1_r4.33840.11"; nearest_ref "uc010ktv.2"; class_code "j"; tss_id "TSS20310";
chr7	Cufflinks	exon	13971072	13971374	.	-	.	gene_id "XLOC_022072"; transcript_id "5_00061679"; exon_number "1"; gene_name "uc011jxr.1"; oId "SC4.28418.11"; nearest_ref "uc011jxr.1"; class_code "c"; tss_id "TSS20309";
chr7	Cufflinks	exon	13975333	13975521	.	-	.	gene_id "XLOC_022072"; transcript_id "5_00061679"; exon_number "2"; gene_name "uc011jxr.1"; oId "SC4.28418.11"; nearest_ref "uc011jxr.1"; class_code "c"; tss_id "TSS20309";
chr7	Cufflinks	exon	13978742	13978871	.	-	.	gene_id "XLOC_022072"; transcript_id "5_00061679"; exon_number "3"; gene_name "uc011jxr.1"; oId "SC4.28418.11"; nearest_ref "uc011jxr.1"; class_code "c"; tss_id "TSS20309";
chr7	Cufflinks	exon	14026263	14026310	.	-	.	gene_id "XLOC_022072"; transcript_id "5_00061679"; exon_number "4"; gene_name "uc011jxr.1"; oId "SC4.28418.11"; nearest_ref "uc011jxr.1"; class_code "c"; tss_id "TSS20309";
chr7	Cufflinks	exon	14027711	14027798	.	-	.	gene_id "XLOC_022072"; transcript_id "5_00061679"; exon_number "5"; gene_name "uc011jxr.1"; oId "SC4.28418.11"; nearest_ref "uc011jxr.1"; class_code "c"; tss_id "TSS20309";
chr7	Cufflinks	exon	14028633	14028764	.	-	.	gene_id "XLOC_022072"; transcript_id "5_00061679"; exon_number "6"; gene_name "uc011jxr.1"; oId "SC4.28418.11"; nearest_ref "uc011jxr.1"; class_code "c"; tss_id "TSS20309";
chr7	Cufflinks	exon	14030747	14030865	.	-	.	gene_id "XLOC_022072"; transcript_id "5_00061679"; exon_number "7"; gene_name "uc011jxr.1"; oId "SC4.28418.11"; nearest_ref "uc011jxr.1"; class_code "c"; tss_id "TSS20309";
chr7	hg19_knownGene	exon	14184675	14188863	.	-	.	gene_id "XLOC_022073"; transcript_id "5_00059066"; exon_number "1"; gene_name "uc003ssz.2"; oId "uc003ssz.2"; nearest_ref "uc003ssz.2"; class_code "="; tss_id "TSS20312"; p_id "P20161";
chr7	hg19_knownGene	exon	14216464	14216524	.	-	.	gene_id "XLOC_022073"; transcript_id "5_00059066"; exon_number "2"; gene_name "uc003ssz.2"; oId "uc003ssz.2"; nearest_ref "uc003ssz.2"; class_code "="; tss_id "TSS20312"; p_id "P20161";
chr7	hg19_knownGene	exon	14217656	14217776	.	-	.	gene_id "XLOC_022073"; transcript_id "5_00059066"; exon_number "3"; gene_name "uc003ssz.2"; oId "uc003ssz.2"; nearest_ref "uc003ssz.2"; class_code "="; tss_id "TSS20312"; p_id "P20161";
chr7	hg19_knownGene	exon	14378140	14378335	.	-	.	gene_id "XLOC_022073"; transcript_id "5_00059066"; exon_number "4"; gene_name "uc003ssz.2"; oId "uc003ssz.2"; nearest_ref "uc003ssz.2"; class_code "="; tss_id "TSS20312"; p_id "P20161";
chr7	hg19_knownGene	exon	14384926	14385016	.	-	.	gene_id "XLOC_022073"; transcript_id "5_00059066"; exon_number "5"; gene_name "uc003ssz.2"; oId "uc003ssz.2"; nearest_ref "uc003ssz.2"; class_code "="; tss_id "TSS20312"; p_id "P20161";
chr7	hg19_knownGene	exon	14517786	14517850	.	-	.	gene_id "XLOC_022073"; transcript_id "5_00059066"; exon_number "6"; gene_name "uc003ssz.2"; oId "uc003ssz.2"; nearest_ref "uc003ssz.2"; class_code "="; tss_id "TSS20312"; p_id "P20161";
chr7	hg19_knownGene	exon	14613837	14613997	.	-	.	gene_id "XLOC_022073"; transcript_id "5_00059066"; exon_number "7"; gene_name "uc003ssz.2"; oId "uc003ssz.2"; nearest_ref "uc003ssz.2"; class_code "="; tss_id "TSS20312"; p_id "P20161";
chr7	hg19_knownGene	exon	14620487	14620576	.	-	.	gene_id "XLOC_022073"; transcript_id "5_00059066"; exon_number "8"; gene_name "uc003ssz.2"; oId "uc003ssz.2"; nearest_ref "uc003ssz.2"; class_code "="; tss_id "TSS20312"; p_id "P20161";
chr7	hg19_knownGene	exon	14622677	14622762	.	-	.	gene_id "XLOC_022073"; transcript_id "5_00059066"; exon_number "9"; gene_name "uc003ssz.2"; oId "uc003ssz.2"; nearest_ref "uc003ssz.2"; class_code "="; tss_id "TSS20312"; p_id "P20161";
chr7	hg19_knownGene	exon	14647059	14647133	.	-	.	gene_id "XLOC_022073"; transcript_id "5_00059066"; exon_number "10"; gene_name "uc003ssz.2"; oId "uc003ssz.2"; nearest_ref "uc003ssz.2"; class_code "="; tss_id "TSS20312"; p_id "P20161";
chr7	hg19_knownGene	exon	14652965	14653038	.	-	.	gene_id "XLOC_022073"; transcript_id "5_00059066"; exon_number "11"; gene_name "uc003ssz.2"; oId "uc003ssz.2"; nearest_ref "uc003ssz.2"; class_code "="; tss_id "TSS20312"; p_id "P20161";
chr7	hg19_knownGene	exon	14661003	14661119	.	-	.	gene_id "XLOC_022073"; transcript_id "5_00059066"; exon_number "12"; gene_name "uc003ssz.2"; oId "uc003ssz.2"; nearest_ref "uc003ssz.2"; class_code "="; tss_id "TSS20312"; p_id "P20161";
chr7	hg19_knownGene	exon	14669861	14669896	.	-	.	gene_id "XLOC_022073"; transcript_id "5_00059066"; exon_number "13"; gene_name "uc003ssz.2"; oId "uc003ssz.2"; nearest_ref "uc003ssz.2"; class_code "="; tss_id "TSS20312"; p_id "P20161";
chr7	hg19_knownGene	exon	14712554	14712652	.	-	.	gene_id "XLOC_022073"; transcript_id "5_00059066"; exon_number "14"; gene_name "uc003ssz.2"; oId "uc003ssz.2"; nearest_ref "uc003ssz.2"; class_code "="; tss_id "TSS20312"; p_id "P20161";
chr7	hg19_knownGene	exon	14722178	14722294	.	-	.	gene_id "XLOC_022073"; transcript_id "5_00059066"; exon_number "15"; gene_name "uc003ssz.2"; oId "uc003ssz.2"; nearest_ref "uc003ssz.2"; class_code "="; tss_id "TSS20312"; p_id "P20161";
chr7	hg19_knownGene	exon	14722378	14722466	.	-	.	gene_id "XLOC_022073"; transcript_id "5_00059066"; exon_number "16"; gene_name "uc003ssz.2"; oId "uc003ssz.2"; nearest_ref "uc003ssz.2"; class_code "="; tss_id "TSS20312"; p_id "P20161";
chr7	hg19_knownGene	exon	14724870	14724987	.	-	.	gene_id "XLOC_022073"; transcript_id "5_00059066"; exon_number "17"; gene_name "uc003ssz.2"; oId "uc003ssz.2"; nearest_ref "uc003ssz.2"; class_code "="; tss_id "TSS20312"; p_id "P20161";
chr7	hg19_knownGene	exon	14733700	14733819	.	-	.	gene_id "XLOC_022073"; transcript_id "5_00059066"; exon_number "18"; gene_name "uc003ssz.2"; oId "uc003ssz.2"; nearest_ref "uc003ssz.2"; class_code "="; tss_id "TSS20312"; p_id "P20161";
chr7	hg19_knownGene	exon	14737720	14737794	.	-	.	gene_id "XLOC_022073"; transcript_id "5_00059066"; exon_number "19"; gene_name "uc003ssz.2"; oId "uc003ssz.2"; nearest_ref "uc003ssz.2"; class_code "="; tss_id "TSS20312"; p_id "P20161";
chr7	hg19_knownGene	exon	14741306	14741355	.	-	.	gene_id "XLOC_022073"; transcript_id "5_00059066"; exon_number "20"; gene_name "uc003ssz.2"; oId "uc003ssz.2"; nearest_ref "uc003ssz.2"; class_code "="; tss_id "TSS20312"; p_id "P20161";
chr7	hg19_knownGene	exon	14758167	14758310	.	-	.	gene_id "XLOC_022073"; transcript_id "5_00059066"; exon_number "21"; gene_name "uc003ssz.2"; oId "uc003ssz.2"; nearest_ref "uc003ssz.2"; class_code "="; tss_id "TSS20312"; p_id "P20161";
chr7	hg19_knownGene	exon	14775666	14775819	.	-	.	gene_id "XLOC_022073"; transcript_id "5_00059066"; exon_number "22"; gene_name "uc003ssz.2"; oId "uc003ssz.2"; nearest_ref "uc003ssz.2"; class_code "="; tss_id "TSS20312"; p_id "P20161";
chr7	hg19_knownGene	exon	14793553	14793573	.	-	.	gene_id "XLOC_022073"; transcript_id "5_00059066"; exon_number "23"; gene_name "uc003ssz.2"; oId "uc003ssz.2"; nearest_ref "uc003ssz.2"; class_code "="; tss_id "TSS20312"; p_id "P20161";
chr7	hg19_knownGene	exon	14797280	14797356	.	-	.	gene_id "XLOC_022073"; transcript_id "5_00059066"; exon_number "24"; gene_name "uc003ssz.2"; oId "uc003ssz.2"; nearest_ref "uc003ssz.2"; class_code "="; tss_id "TSS20312"; p_id "P20161";
chr7	hg19_knownGene	exon	14880819	14881075	.	-	.	gene_id "XLOC_022073"; transcript_id "5_00059066"; exon_number "25"; gene_name "uc003ssz.2"; oId "uc003ssz.2"; nearest_ref "uc003ssz.2"; class_code "="; tss_id "TSS20312"; p_id "P20161";
chr7	hg19_knownGene	exon	14184675	14188863	.	-	.	gene_id "XLOC_022073"; transcript_id "5_00059067"; exon_number "1"; gene_name "uc011jxt.1"; oId "uc011jxt.1"; nearest_ref "uc011jxt.1"; class_code "="; tss_id "TSS20313"; p_id "P20160";
chr7	hg19_knownGene	exon	14216464	14216524	.	-	.	gene_id "XLOC_022073"; transcript_id "5_00059067"; exon_number "2"; gene_name "uc011jxt.1"; oId "uc011jxt.1"; nearest_ref "uc011jxt.1"; class_code "="; tss_id "TSS20313"; p_id "P20160";
chr7	hg19_knownGene	exon	14217656	14217776	.	-	.	gene_id "XLOC_022073"; transcript_id "5_00059067"; exon_number "3"; gene_name "uc011jxt.1"; oId "uc011jxt.1"; nearest_ref "uc011jxt.1"; class_code "="; tss_id "TSS20313"; p_id "P20160";
chr7	hg19_knownGene	exon	14378140	14378335	.	-	.	gene_id "XLOC_022073"; transcript_id "5_00059067"; exon_number "4"; gene_name "uc011jxt.1"; oId "uc011jxt.1"; nearest_ref "uc011jxt.1"; class_code "="; tss_id "TSS20313"; p_id "P20160";
chr7	hg19_knownGene	exon	14384926	14385016	.	-	.	gene_id "XLOC_022073"; transcript_id "5_00059067"; exon_number "5"; gene_name "uc011jxt.1"; oId "uc011jxt.1"; nearest_ref "uc011jxt.1"; class_code "="; tss_id "TSS20313"; p_id "P20160";
chr7	hg19_knownGene	exon	14517786	14517850	.	-	.	gene_id "XLOC_022073"; transcript_id "5_00059067"; exon_number "6"; gene_name "uc011jxt.1"; oId "uc011jxt.1"; nearest_ref "uc011jxt.1"; class_code "="; tss_id "TSS20313"; p_id "P20160";
chr7	hg19_knownGene	exon	14613837	14613997	.	-	.	gene_id "XLOC_022073"; transcript_id "5_00059067"; exon_number "7"; gene_name "uc011jxt.1"; oId "uc011jxt.1"; nearest_ref "uc011jxt.1"; class_code "="; tss_id "TSS20313"; p_id "P20160";
chr7	hg19_knownGene	exon	14620487	14620576	.	-	.	gene_id "XLOC_022073"; transcript_id "5_00059067"; exon_number "8"; gene_name "uc011jxt.1"; oId "uc011jxt.1"; nearest_ref "uc011jxt.1"; class_code "="; tss_id "TSS20313"; p_id "P20160";
chr7	hg19_knownGene	exon	14622677	14622762	.	-	.	gene_id "XLOC_022073"; transcript_id "5_00059067"; exon_number "9"; gene_name "uc011jxt.1"; oId "uc011jxt.1"; nearest_ref "uc011jxt.1"; class_code "="; tss_id "TSS20313"; p_id "P20160";
chr7	hg19_knownGene	exon	14647059	14647133	.	-	.	gene_id "XLOC_022073"; transcript_id "5_00059067"; exon_number "10"; gene_name "uc011jxt.1"; oId "uc011jxt.1"; nearest_ref "uc011jxt.1"; class_code "="; tss_id "TSS20313"; p_id "P20160";
chr7	hg19_knownGene	exon	14652965	14653038	.	-	.	gene_id "XLOC_022073"; transcript_id "5_00059067"; exon_number "11"; gene_name "uc011jxt.1"; oId "uc011jxt.1"; nearest_ref "uc011jxt.1"; class_code "="; tss_id "TSS20313"; p_id "P20160";
chr7	hg19_knownGene	exon	14661003	14661119	.	-	.	gene_id "XLOC_022073"; transcript_id "5_00059067"; exon_number "12"; gene_name "uc011jxt.1"; oId "uc011jxt.1"; nearest_ref "uc011jxt.1"; class_code "="; tss_id "TSS20313"; p_id "P20160";
chr7	hg19_knownGene	exon	14712554	14712652	.	-	.	gene_id "XLOC_022073"; transcript_id "5_00059067"; exon_number "13"; gene_name "uc011jxt.1"; oId "uc011jxt.1"; nearest_ref "uc011jxt.1"; class_code "="; tss_id "TSS20313"; p_id "P20160";
chr7	hg19_knownGene	exon	14722178	14722294	.	-	.	gene_id "XLOC_022073"; transcript_id "5_00059067"; exon_number "14"; gene_name "uc011jxt.1"; oId "uc011jxt.1"; nearest_ref "uc011jxt.1"; class_code "="; tss_id "TSS20313"; p_id "P20160";
chr7	hg19_knownGene	exon	14722378	14722466	.	-	.	gene_id "XLOC_022073"; transcript_id "5_00059067"; exon_number "15"; gene_name "uc011jxt.1"; oId "uc011jxt.1"; nearest_ref "uc011jxt.1"; class_code "="; tss_id "TSS20313"; p_id "P20160";
chr7	hg19_knownGene	exon	14724870	14724987	.	-	.	gene_id "XLOC_022073"; transcript_id "5_00059067"; exon_number "16"; gene_name "uc011jxt.1"; oId "uc011jxt.1"; nearest_ref "uc011jxt.1"; class_code "="; tss_id "TSS20313"; p_id "P20160";
chr7	hg19_knownGene	exon	14733700	14733819	.	-	.	gene_id "XLOC_022073"; transcript_id "5_00059067"; exon_number "17"; gene_name "uc011jxt.1"; oId "uc011jxt.1"; nearest_ref "uc011jxt.1"; class_code "="; tss_id "TSS20313"; p_id "P20160";
chr7	hg19_knownGene	exon	14737720	14737794	.	-	.	gene_id "XLOC_022073"; transcript_id "5_00059067"; exon_number "18"; gene_name "uc011jxt.1"; oId "uc011jxt.1"; nearest_ref "uc011jxt.1"; class_code "="; tss_id "TSS20313"; p_id "P20160";
chr7	hg19_knownGene	exon	14741306	14741355	.	-	.	gene_id "XLOC_022073"; transcript_id "5_00059067"; exon_number "19"; gene_name "uc011jxt.1"; oId "uc011jxt.1"; nearest_ref "uc011jxt.1"; class_code "="; tss_id "TSS20313"; p_id "P20160";
chr7	hg19_knownGene	exon	14758167	14758310	.	-	.	gene_id "XLOC_022073"; transcript_id "5_00059067"; exon_number "20"; gene_name "uc011jxt.1"; oId "uc011jxt.1"; nearest_ref "uc011jxt.1"; class_code "="; tss_id "TSS20313"; p_id "P20160";
chr7	hg19_knownGene	exon	14775666	14775819	.	-	.	gene_id "XLOC_022073"; transcript_id "5_00059067"; exon_number "21"; gene_name "uc011jxt.1"; oId "uc011jxt.1"; nearest_ref "uc011jxt.1"; class_code "="; tss_id "TSS20313"; p_id "P20160";
chr7	hg19_knownGene	exon	14797280	14797356	.	-	.	gene_id "XLOC_022073"; transcript_id "5_00059067"; exon_number "22"; gene_name "uc011jxt.1"; oId "uc011jxt.1"; nearest_ref "uc011jxt.1"; class_code "="; tss_id "TSS20313"; p_id "P20160";
chr7	hg19_knownGene	exon	14880819	14881075	.	-	.	gene_id "XLOC_022073"; transcript_id "5_00059067"; exon_number "23"; gene_name "uc011jxt.1"; oId "uc011jxt.1"; nearest_ref "uc011jxt.1"; class_code "="; tss_id "TSS20313"; p_id "P20160";
chr7	hg19_knownGene	exon	14942217	14942550	.	-	.	gene_id "XLOC_022073"; transcript_id "5_00059067"; exon_number "24"; gene_name "uc011jxt.1"; oId "uc011jxt.1"; nearest_ref "uc011jxt.1"; class_code "="; tss_id "TSS20313"; p_id "P20160";
chr7	hg19_knownGene	exon	14215617	14216524	.	-	.	gene_id "XLOC_022073"; transcript_id "5_00059069"; exon_number "1"; gene_name "uc011jxu.1"; oId "uc011jxu.1"; nearest_ref "uc011jxu.1"; class_code "="; tss_id "TSS20312"; p_id "P20159";
chr7	hg19_knownGene	exon	14217656	14217776	.	-	.	gene_id "XLOC_022073"; transcript_id "5_00059069"; exon_number "2"; gene_name "uc011jxu.1"; oId "uc011jxu.1"; nearest_ref "uc011jxu.1"; class_code "="; tss_id "TSS20312"; p_id "P20159";
chr7	hg19_knownGene	exon	14378140	14378335	.	-	.	gene_id "XLOC_022073"; transcript_id "5_00059069"; exon_number "3"; gene_name "uc011jxu.1"; oId "uc011jxu.1"; nearest_ref "uc011jxu.1"; class_code "="; tss_id "TSS20312"; p_id "P20159";
chr7	hg19_knownGene	exon	14384926	14385016	.	-	.	gene_id "XLOC_022073"; transcript_id "5_00059069"; exon_number "4"; gene_name "uc011jxu.1"; oId "uc011jxu.1"; nearest_ref "uc011jxu.1"; class_code "="; tss_id "TSS20312"; p_id "P20159";
chr7	hg19_knownGene	exon	14517786	14517850	.	-	.	gene_id "XLOC_022073"; transcript_id "5_00059069"; exon_number "5"; gene_name "uc011jxu.1"; oId "uc011jxu.1"; nearest_ref "uc011jxu.1"; class_code "="; tss_id "TSS20312"; p_id "P20159";
chr7	hg19_knownGene	exon	14613837	14613997	.	-	.	gene_id "XLOC_022073"; transcript_id "5_00059069"; exon_number "6"; gene_name "uc011jxu.1"; oId "uc011jxu.1"; nearest_ref "uc011jxu.1"; class_code "="; tss_id "TSS20312"; p_id "P20159";
chr7	hg19_knownGene	exon	14620487	14620576	.	-	.	gene_id "XLOC_022073"; transcript_id "5_00059069"; exon_number "7"; gene_name "uc011jxu.1"; oId "uc011jxu.1"; nearest_ref "uc011jxu.1"; class_code "="; tss_id "TSS20312"; p_id "P20159";
chr7	hg19_knownGene	exon	14622677	14622762	.	-	.	gene_id "XLOC_022073"; transcript_id "5_00059069"; exon_number "8"; gene_name "uc011jxu.1"; oId "uc011jxu.1"; nearest_ref "uc011jxu.1"; class_code "="; tss_id "TSS20312"; p_id "P20159";
chr7	hg19_knownGene	exon	14647059	14647133	.	-	.	gene_id "XLOC_022073"; transcript_id "5_00059069"; exon_number "9"; gene_name "uc011jxu.1"; oId "uc011jxu.1"; nearest_ref "uc011jxu.1"; class_code "="; tss_id "TSS20312"; p_id "P20159";
chr7	hg19_knownGene	exon	14652965	14653038	.	-	.	gene_id "XLOC_022073"; transcript_id "5_00059069"; exon_number "10"; gene_name "uc011jxu.1"; oId "uc011jxu.1"; nearest_ref "uc011jxu.1"; class_code "="; tss_id "TSS20312"; p_id "P20159";
chr7	hg19_knownGene	exon	14661003	14661119	.	-	.	gene_id "XLOC_022073"; transcript_id "5_00059069"; exon_number "11"; gene_name "uc011jxu.1"; oId "uc011jxu.1"; nearest_ref "uc011jxu.1"; class_code "="; tss_id "TSS20312"; p_id "P20159";
chr7	hg19_knownGene	exon	14669861	14669893	.	-	.	gene_id "XLOC_022073"; transcript_id "5_00059069"; exon_number "12"; gene_name "uc011jxu.1"; oId "uc011jxu.1"; nearest_ref "uc011jxu.1"; class_code "="; tss_id "TSS20312"; p_id "P20159";
chr7	hg19_knownGene	exon	14712554	14712652	.	-	.	gene_id "XLOC_022073"; transcript_id "5_00059069"; exon_number "13"; gene_name "uc011jxu.1"; oId "uc011jxu.1"; nearest_ref "uc011jxu.1"; class_code "="; tss_id "TSS20312"; p_id "P20159";
chr7	hg19_knownGene	exon	14722178	14722294	.	-	.	gene_id "XLOC_022073"; transcript_id "5_00059069"; exon_number "14"; gene_name "uc011jxu.1"; oId "uc011jxu.1"; nearest_ref "uc011jxu.1"; class_code "="; tss_id "TSS20312"; p_id "P20159";
chr7	hg19_knownGene	exon	14722378	14722466	.	-	.	gene_id "XLOC_022073"; transcript_id "5_00059069"; exon_number "15"; gene_name "uc011jxu.1"; oId "uc011jxu.1"; nearest_ref "uc011jxu.1"; class_code "="; tss_id "TSS20312"; p_id "P20159";
chr7	hg19_knownGene	exon	14724870	14724987	.	-	.	gene_id "XLOC_022073"; transcript_id "5_00059069"; exon_number "16"; gene_name "uc011jxu.1"; oId "uc011jxu.1"; nearest_ref "uc011jxu.1"; class_code "="; tss_id "TSS20312"; p_id "P20159";
chr7	hg19_knownGene	exon	14733700	14733819	.	-	.	gene_id "XLOC_022073"; transcript_id "5_00059069"; exon_number "17"; gene_name "uc011jxu.1"; oId "uc011jxu.1"; nearest_ref "uc011jxu.1"; class_code "="; tss_id "TSS20312"; p_id "P20159";
chr7	hg19_knownGene	exon	14737720	14737794	.	-	.	gene_id "XLOC_022073"; transcript_id "5_00059069"; exon_number "18"; gene_name "uc011jxu.1"; oId "uc011jxu.1"; nearest_ref "uc011jxu.1"; class_code "="; tss_id "TSS20312"; p_id "P20159";
chr7	hg19_knownGene	exon	14741306	14741355	.	-	.	gene_id "XLOC_022073"; transcript_id "5_00059069"; exon_number "19"; gene_name "uc011jxu.1"; oId "uc011jxu.1"; nearest_ref "uc011jxu.1"; class_code "="; tss_id "TSS20312"; p_id "P20159";
chr7	hg19_knownGene	exon	14758167	14758310	.	-	.	gene_id "XLOC_022073"; transcript_id "5_00059069"; exon_number "20"; gene_name "uc011jxu.1"; oId "uc011jxu.1"; nearest_ref "uc011jxu.1"; class_code "="; tss_id "TSS20312"; p_id "P20159";
chr7	hg19_knownGene	exon	14775666	14775819	.	-	.	gene_id "XLOC_022073"; transcript_id "5_00059069"; exon_number "21"; gene_name "uc011jxu.1"; oId "uc011jxu.1"; nearest_ref "uc011jxu.1"; class_code "="; tss_id "TSS20312"; p_id "P20159";
chr7	hg19_knownGene	exon	14793553	14793573	.	-	.	gene_id "XLOC_022073"; transcript_id "5_00059069"; exon_number "22"; gene_name "uc011jxu.1"; oId "uc011jxu.1"; nearest_ref "uc011jxu.1"; class_code "="; tss_id "TSS20312"; p_id "P20159";
chr7	hg19_knownGene	exon	14797280	14797356	.	-	.	gene_id "XLOC_022073"; transcript_id "5_00059069"; exon_number "23"; gene_name "uc011jxu.1"; oId "uc011jxu.1"; nearest_ref "uc011jxu.1"; class_code "="; tss_id "TSS20312"; p_id "P20159";
chr7	hg19_knownGene	exon	14880819	14881075	.	-	.	gene_id "XLOC_022073"; transcript_id "5_00059069"; exon_number "24"; gene_name "uc011jxu.1"; oId "uc011jxu.1"; nearest_ref "uc011jxu.1"; class_code "="; tss_id "TSS20312"; p_id "P20159";
chr7	hg19_knownGene	exon	14215617	14216524	.	-	.	gene_id "XLOC_022073"; transcript_id "5_00059068"; exon_number "1"; gene_name "uc003sta.2"; oId "uc003sta.2"; nearest_ref "uc003sta.2"; class_code "="; tss_id "TSS20312"; p_id "P20158";
chr7	hg19_knownGene	exon	14217656	14217776	.	-	.	gene_id "XLOC_022073"; transcript_id "5_00059068"; exon_number "2"; gene_name "uc003sta.2"; oId "uc003sta.2"; nearest_ref "uc003sta.2"; class_code "="; tss_id "TSS20312"; p_id "P20158";
chr7	hg19_knownGene	exon	14378140	14378335	.	-	.	gene_id "XLOC_022073"; transcript_id "5_00059068"; exon_number "3"; gene_name "uc003sta.2"; oId "uc003sta.2"; nearest_ref "uc003sta.2"; class_code "="; tss_id "TSS20312"; p_id "P20158";
chr7	hg19_knownGene	exon	14384926	14385016	.	-	.	gene_id "XLOC_022073"; transcript_id "5_00059068"; exon_number "4"; gene_name "uc003sta.2"; oId "uc003sta.2"; nearest_ref "uc003sta.2"; class_code "="; tss_id "TSS20312"; p_id "P20158";
chr7	hg19_knownGene	exon	14517786	14517850	.	-	.	gene_id "XLOC_022073"; transcript_id "5_00059068"; exon_number "5"; gene_name "uc003sta.2"; oId "uc003sta.2"; nearest_ref "uc003sta.2"; class_code "="; tss_id "TSS20312"; p_id "P20158";
chr7	hg19_knownGene	exon	14613837	14613997	.	-	.	gene_id "XLOC_022073"; transcript_id "5_00059068"; exon_number "6"; gene_name "uc003sta.2"; oId "uc003sta.2"; nearest_ref "uc003sta.2"; class_code "="; tss_id "TSS20312"; p_id "P20158";
chr7	hg19_knownGene	exon	14620487	14620576	.	-	.	gene_id "XLOC_022073"; transcript_id "5_00059068"; exon_number "7"; gene_name "uc003sta.2"; oId "uc003sta.2"; nearest_ref "uc003sta.2"; class_code "="; tss_id "TSS20312"; p_id "P20158";
chr7	hg19_knownGene	exon	14622677	14622762	.	-	.	gene_id "XLOC_022073"; transcript_id "5_00059068"; exon_number "8"; gene_name "uc003sta.2"; oId "uc003sta.2"; nearest_ref "uc003sta.2"; class_code "="; tss_id "TSS20312"; p_id "P20158";
chr7	hg19_knownGene	exon	14647059	14647133	.	-	.	gene_id "XLOC_022073"; transcript_id "5_00059068"; exon_number "9"; gene_name "uc003sta.2"; oId "uc003sta.2"; nearest_ref "uc003sta.2"; class_code "="; tss_id "TSS20312"; p_id "P20158";
chr7	hg19_knownGene	exon	14652965	14653038	.	-	.	gene_id "XLOC_022073"; transcript_id "5_00059068"; exon_number "10"; gene_name "uc003sta.2"; oId "uc003sta.2"; nearest_ref "uc003sta.2"; class_code "="; tss_id "TSS20312"; p_id "P20158";
chr7	hg19_knownGene	exon	14661003	14661119	.	-	.	gene_id "XLOC_022073"; transcript_id "5_00059068"; exon_number "11"; gene_name "uc003sta.2"; oId "uc003sta.2"; nearest_ref "uc003sta.2"; class_code "="; tss_id "TSS20312"; p_id "P20158";
chr7	hg19_knownGene	exon	14669861	14669896	.	-	.	gene_id "XLOC_022073"; transcript_id "5_00059068"; exon_number "12"; gene_name "uc003sta.2"; oId "uc003sta.2"; nearest_ref "uc003sta.2"; class_code "="; tss_id "TSS20312"; p_id "P20158";
chr7	hg19_knownGene	exon	14712554	14712652	.	-	.	gene_id "XLOC_022073"; transcript_id "5_00059068"; exon_number "13"; gene_name "uc003sta.2"; oId "uc003sta.2"; nearest_ref "uc003sta.2"; class_code "="; tss_id "TSS20312"; p_id "P20158";
chr7	hg19_knownGene	exon	14722178	14722294	.	-	.	gene_id "XLOC_022073"; transcript_id "5_00059068"; exon_number "14"; gene_name "uc003sta.2"; oId "uc003sta.2"; nearest_ref "uc003sta.2"; class_code "="; tss_id "TSS20312"; p_id "P20158";
chr7	hg19_knownGene	exon	14722378	14722466	.	-	.	gene_id "XLOC_022073"; transcript_id "5_00059068"; exon_number "15"; gene_name "uc003sta.2"; oId "uc003sta.2"; nearest_ref "uc003sta.2"; class_code "="; tss_id "TSS20312"; p_id "P20158";
chr7	hg19_knownGene	exon	14724870	14724987	.	-	.	gene_id "XLOC_022073"; transcript_id "5_00059068"; exon_number "16"; gene_name "uc003sta.2"; oId "uc003sta.2"; nearest_ref "uc003sta.2"; class_code "="; tss_id "TSS20312"; p_id "P20158";
chr7	hg19_knownGene	exon	14733700	14733819	.	-	.	gene_id "XLOC_022073"; transcript_id "5_00059068"; exon_number "17"; gene_name "uc003sta.2"; oId "uc003sta.2"; nearest_ref "uc003sta.2"; class_code "="; tss_id "TSS20312"; p_id "P20158";
chr7	hg19_knownGene	exon	14737720	14737794	.	-	.	gene_id "XLOC_022073"; transcript_id "5_00059068"; exon_number "18"; gene_name "uc003sta.2"; oId "uc003sta.2"; nearest_ref "uc003sta.2"; class_code "="; tss_id "TSS20312"; p_id "P20158";
chr7	hg19_knownGene	exon	14741306	14741355	.	-	.	gene_id "XLOC_022073"; transcript_id "5_00059068"; exon_number "19"; gene_name "uc003sta.2"; oId "uc003sta.2"; nearest_ref "uc003sta.2"; class_code "="; tss_id "TSS20312"; p_id "P20158";
chr7	hg19_knownGene	exon	14758167	14758310	.	-	.	gene_id "XLOC_022073"; transcript_id "5_00059068"; exon_number "20"; gene_name "uc003sta.2"; oId "uc003sta.2"; nearest_ref "uc003sta.2"; class_code "="; tss_id "TSS20312"; p_id "P20158";
chr7	hg19_knownGene	exon	14775666	14775819	.	-	.	gene_id "XLOC_022073"; transcript_id "5_00059068"; exon_number "21"; gene_name "uc003sta.2"; oId "uc003sta.2"; nearest_ref "uc003sta.2"; class_code "="; tss_id "TSS20312"; p_id "P20158";
chr7	hg19_knownGene	exon	14793553	14793573	.	-	.	gene_id "XLOC_022073"; transcript_id "5_00059068"; exon_number "22"; gene_name "uc003sta.2"; oId "uc003sta.2"; nearest_ref "uc003sta.2"; class_code "="; tss_id "TSS20312"; p_id "P20158";
chr7	hg19_knownGene	exon	14797280	14797356	.	-	.	gene_id "XLOC_022073"; transcript_id "5_00059068"; exon_number "23"; gene_name "uc003sta.2"; oId "uc003sta.2"; nearest_ref "uc003sta.2"; class_code "="; tss_id "TSS20312"; p_id "P20158";
chr7	hg19_knownGene	exon	14880819	14881075	.	-	.	gene_id "XLOC_022073"; transcript_id "5_00059068"; exon_number "24"; gene_name "uc003sta.2"; oId "uc003sta.2"; nearest_ref "uc003sta.2"; class_code "="; tss_id "TSS20312"; p_id "P20158";
chr7	hg19_knownGene	exon	14724870	14724987	.	-	.	gene_id "XLOC_022073"; transcript_id "5_00059070"; exon_number "1"; gene_name "uc011jxv.1"; oId "uc011jxv.1"; nearest_ref "uc011jxv.1"; class_code "="; tss_id "TSS20313"; p_id "P20157";
chr7	hg19_knownGene	exon	14733700	14733819	.	-	.	gene_id "XLOC_022073"; transcript_id "5_00059070"; exon_number "2"; gene_name "uc011jxv.1"; oId "uc011jxv.1"; nearest_ref "uc011jxv.1"; class_code "="; tss_id "TSS20313"; p_id "P20157";
chr7	hg19_knownGene	exon	14737720	14737794	.	-	.	gene_id "XLOC_022073"; transcript_id "5_00059070"; exon_number "3"; gene_name "uc011jxv.1"; oId "uc011jxv.1"; nearest_ref "uc011jxv.1"; class_code "="; tss_id "TSS20313"; p_id "P20157";
chr7	hg19_knownGene	exon	14741306	14741355	.	-	.	gene_id "XLOC_022073"; transcript_id "5_00059070"; exon_number "4"; gene_name "uc011jxv.1"; oId "uc011jxv.1"; nearest_ref "uc011jxv.1"; class_code "="; tss_id "TSS20313"; p_id "P20157";
chr7	hg19_knownGene	exon	14758167	14758310	.	-	.	gene_id "XLOC_022073"; transcript_id "5_00059070"; exon_number "5"; gene_name "uc011jxv.1"; oId "uc011jxv.1"; nearest_ref "uc011jxv.1"; class_code "="; tss_id "TSS20313"; p_id "P20157";
chr7	hg19_knownGene	exon	14775666	14775819	.	-	.	gene_id "XLOC_022073"; transcript_id "5_00059070"; exon_number "6"; gene_name "uc011jxv.1"; oId "uc011jxv.1"; nearest_ref "uc011jxv.1"; class_code "="; tss_id "TSS20313"; p_id "P20157";
chr7	hg19_knownGene	exon	14793553	14793573	.	-	.	gene_id "XLOC_022073"; transcript_id "5_00059070"; exon_number "7"; gene_name "uc011jxv.1"; oId "uc011jxv.1"; nearest_ref "uc011jxv.1"; class_code "="; tss_id "TSS20313"; p_id "P20157";
chr7	hg19_knownGene	exon	14797280	14797356	.	-	.	gene_id "XLOC_022073"; transcript_id "5_00059070"; exon_number "8"; gene_name "uc011jxv.1"; oId "uc011jxv.1"; nearest_ref "uc011jxv.1"; class_code "="; tss_id "TSS20313"; p_id "P20157";
chr7	hg19_knownGene	exon	14880819	14881075	.	-	.	gene_id "XLOC_022073"; transcript_id "5_00059070"; exon_number "9"; gene_name "uc011jxv.1"; oId "uc011jxv.1"; nearest_ref "uc011jxv.1"; class_code "="; tss_id "TSS20313"; p_id "P20157";
chr7	hg19_knownGene	exon	14942217	14942550	.	-	.	gene_id "XLOC_022073"; transcript_id "5_00059070"; exon_number "10"; gene_name "uc011jxv.1"; oId "uc011jxv.1"; nearest_ref "uc011jxv.1"; class_code "="; tss_id "TSS20313"; p_id "P20157";
chr7	hg19_knownGene	exon	15239943	15240984	.	-	.	gene_id "XLOC_022074"; transcript_id "5_00059071"; exon_number "1"; gene_name "uc003stb.1"; oId "uc003stb.1"; nearest_ref "uc003stb.1"; class_code "="; tss_id "TSS20314"; p_id "P20162";
chr7	hg19_knownGene	exon	15405139	15405244	.	-	.	gene_id "XLOC_022074"; transcript_id "5_00059071"; exon_number "2"; gene_name "uc003stb.1"; oId "uc003stb.1"; nearest_ref "uc003stb.1"; class_code "="; tss_id "TSS20314"; p_id "P20162";
chr7	hg19_knownGene	exon	15405765	15405847	.	-	.	gene_id "XLOC_022074"; transcript_id "5_00059071"; exon_number "3"; gene_name "uc003stb.1"; oId "uc003stb.1"; nearest_ref "uc003stb.1"; class_code "="; tss_id "TSS20314"; p_id "P20162";
chr7	hg19_knownGene	exon	15425071	15425187	.	-	.	gene_id "XLOC_022074"; transcript_id "5_00059071"; exon_number "4"; gene_name "uc003stb.1"; oId "uc003stb.1"; nearest_ref "uc003stb.1"; class_code "="; tss_id "TSS20314"; p_id "P20162";
chr7	hg19_knownGene	exon	15427031	15427165	.	-	.	gene_id "XLOC_022074"; transcript_id "5_00059071"; exon_number "5"; gene_name "uc003stb.1"; oId "uc003stb.1"; nearest_ref "uc003stb.1"; class_code "="; tss_id "TSS20314"; p_id "P20162";
chr7	hg19_knownGene	exon	15430296	15430375	.	-	.	gene_id "XLOC_022074"; transcript_id "5_00059071"; exon_number "6"; gene_name "uc003stb.1"; oId "uc003stb.1"; nearest_ref "uc003stb.1"; class_code "="; tss_id "TSS20314"; p_id "P20162";
chr7	hg19_knownGene	exon	15430465	15430530	.	-	.	gene_id "XLOC_022074"; transcript_id "5_00059071"; exon_number "7"; gene_name "uc003stb.1"; oId "uc003stb.1"; nearest_ref "uc003stb.1"; class_code "="; tss_id "TSS20314"; p_id "P20162";
chr7	hg19_knownGene	exon	15433738	15433804	.	-	.	gene_id "XLOC_022074"; transcript_id "5_00059071"; exon_number "8"; gene_name "uc003stb.1"; oId "uc003stb.1"; nearest_ref "uc003stb.1"; class_code "="; tss_id "TSS20314"; p_id "P20162";
chr7	hg19_knownGene	exon	15458183	15458278	.	-	.	gene_id "XLOC_022074"; transcript_id "5_00059071"; exon_number "9"; gene_name "uc003stb.1"; oId "uc003stb.1"; nearest_ref "uc003stb.1"; class_code "="; tss_id "TSS20314"; p_id "P20162";
chr7	hg19_knownGene	exon	15470630	15470733	.	-	.	gene_id "XLOC_022074"; transcript_id "5_00059071"; exon_number "10"; gene_name "uc003stb.1"; oId "uc003stb.1"; nearest_ref "uc003stb.1"; class_code "="; tss_id "TSS20314"; p_id "P20162";
chr7	hg19_knownGene	exon	15584397	15584548	.	-	.	gene_id "XLOC_022074"; transcript_id "5_00059071"; exon_number "11"; gene_name "uc003stb.1"; oId "uc003stb.1"; nearest_ref "uc003stb.1"; class_code "="; tss_id "TSS20314"; p_id "P20162";
chr7	hg19_knownGene	exon	15599766	15599896	.	-	.	gene_id "XLOC_022074"; transcript_id "5_00059071"; exon_number "12"; gene_name "uc003stb.1"; oId "uc003stb.1"; nearest_ref "uc003stb.1"; class_code "="; tss_id "TSS20314"; p_id "P20162";
chr7	hg19_knownGene	exon	15601345	15601640	.	-	.	gene_id "XLOC_022074"; transcript_id "5_00059071"; exon_number "13"; gene_name "uc003stb.1"; oId "uc003stb.1"; nearest_ref "uc003stb.1"; class_code "="; tss_id "TSS20314"; p_id "P20162";
chr7	hg19_knownGene	exon	15650839	15652236	.	-	.	gene_id "XLOC_022075"; transcript_id "5_00059072"; exon_number "1"; gene_name "uc003stc.2"; oId "uc003stc.2"; nearest_ref "uc003stc.2"; class_code "="; tss_id "TSS20315"; p_id "P20163";
chr7	hg19_knownGene	exon	15666371	15666543	.	-	.	gene_id "XLOC_022075"; transcript_id "5_00059072"; exon_number "2"; gene_name "uc003stc.2"; oId "uc003stc.2"; nearest_ref "uc003stc.2"; class_code "="; tss_id "TSS20315"; p_id "P20163";
chr7	hg19_knownGene	exon	15725511	15726308	.	-	.	gene_id "XLOC_022075"; transcript_id "5_00059072"; exon_number "3"; gene_name "uc003stc.2"; oId "uc003stc.2"; nearest_ref "uc003stc.2"; class_code "="; tss_id "TSS20315"; p_id "P20163";
chr7	hg19_knownGene	exon	15651735	15651831	.	-	.	gene_id "XLOC_022075"; transcript_id "5_00059073"; exon_number "1"; gene_name "uc011jxw.1"; oId "uc011jxw.1"; nearest_ref "uc011jxw.1"; class_code "="; tss_id "TSS20315"; p_id "P20163";
chr7	hg19_knownGene	exon	15651848	15652236	.	-	.	gene_id "XLOC_022075"; transcript_id "5_00059073"; exon_number "2"; gene_name "uc011jxw.1"; oId "uc011jxw.1"; nearest_ref "uc011jxw.1"; class_code "="; tss_id "TSS20315"; p_id "P20163";
chr7	hg19_knownGene	exon	15666371	15666543	.	-	.	gene_id "XLOC_022075"; transcript_id "5_00059073"; exon_number "3"; gene_name "uc011jxw.1"; oId "uc011jxw.1"; nearest_ref "uc011jxw.1"; class_code "="; tss_id "TSS20315"; p_id "P20163";
chr7	hg19_knownGene	exon	15725511	15726308	.	-	.	gene_id "XLOC_022075"; transcript_id "5_00059073"; exon_number "4"; gene_name "uc011jxw.1"; oId "uc011jxw.1"; nearest_ref "uc011jxw.1"; class_code "="; tss_id "TSS20315"; p_id "P20163";
chr7	Cufflinks	exon	16116188	16116511	.	-	.	gene_id "XLOC_022076"; transcript_id "5_00063767"; exon_number "1"; oId "upf1_r4.33819.1"; class_code "u";
chr7	hg19_knownGene	exon	16127152	16131424	.	-	.	gene_id "XLOC_022077"; transcript_id "5_00059075"; exon_number "1"; gene_name "uc010kty.2"; oId "uc010kty.2"; nearest_ref "uc010kty.2"; class_code "="; tss_id "TSS20316"; p_id "P20165";
chr7	hg19_knownGene	exon	16255691	16255822	.	-	.	gene_id "XLOC_022077"; transcript_id "5_00059075"; exon_number "2"; gene_name "uc010kty.2"; oId "uc010kty.2"; nearest_ref "uc010kty.2"; class_code "="; tss_id "TSS20316"; p_id "P20165";
chr7	hg19_knownGene	exon	16298015	16298107	.	-	.	gene_id "XLOC_022077"; transcript_id "5_00059075"; exon_number "3"; gene_name "uc010kty.2"; oId "uc010kty.2"; nearest_ref "uc010kty.2"; class_code "="; tss_id "TSS20316"; p_id "P20165";
chr7	hg19_knownGene	exon	16298545	16298637	.	-	.	gene_id "XLOC_022077"; transcript_id "5_00059075"; exon_number "4"; gene_name "uc010kty.2"; oId "uc010kty.2"; nearest_ref "uc010kty.2"; class_code "="; tss_id "TSS20316"; p_id "P20165";
chr7	hg19_knownGene	exon	16317754	16317851	.	-	.	gene_id "XLOC_022077"; transcript_id "5_00059075"; exon_number "5"; gene_name "uc010kty.2"; oId "uc010kty.2"; nearest_ref "uc010kty.2"; class_code "="; tss_id "TSS20316"; p_id "P20165";
chr7	hg19_knownGene	exon	16341046	16341091	.	-	.	gene_id "XLOC_022077"; transcript_id "5_00059075"; exon_number "6"; gene_name "uc010kty.2"; oId "uc010kty.2"; nearest_ref "uc010kty.2"; class_code "="; tss_id "TSS20316"; p_id "P20165";
chr7	hg19_knownGene	exon	16348148	16348252	.	-	.	gene_id "XLOC_022077"; transcript_id "5_00059075"; exon_number "7"; gene_name "uc010kty.2"; oId "uc010kty.2"; nearest_ref "uc010kty.2"; class_code "="; tss_id "TSS20316"; p_id "P20165";
chr7	hg19_knownGene	exon	16445686	16445962	.	-	.	gene_id "XLOC_022077"; transcript_id "5_00059075"; exon_number "8"; gene_name "uc010kty.2"; oId "uc010kty.2"; nearest_ref "uc010kty.2"; class_code "="; tss_id "TSS20316"; p_id "P20165";
chr7	hg19_knownGene	exon	16460691	16460947	.	-	.	gene_id "XLOC_022077"; transcript_id "5_00059075"; exon_number "9"; gene_name "uc010kty.2"; oId "uc010kty.2"; nearest_ref "uc010kty.2"; class_code "="; tss_id "TSS20316"; p_id "P20165";
chr7	hg19_knownGene	exon	16127152	16131424	.	-	.	gene_id "XLOC_022077"; transcript_id "5_00059074"; exon_number "1"; gene_name "uc010ktx.2"; oId "uc010ktx.2"; nearest_ref "uc010ktx.2"; class_code "="; tss_id "TSS20316"; p_id "P20164";
chr7	hg19_knownGene	exon	16255691	16255822	.	-	.	gene_id "XLOC_022077"; transcript_id "5_00059074"; exon_number "2"; gene_name "uc010ktx.2"; oId "uc010ktx.2"; nearest_ref "uc010ktx.2"; class_code "="; tss_id "TSS20316"; p_id "P20164";
chr7	hg19_knownGene	exon	16298015	16298107	.	-	.	gene_id "XLOC_022077"; transcript_id "5_00059074"; exon_number "3"; gene_name "uc010ktx.2"; oId "uc010ktx.2"; nearest_ref "uc010ktx.2"; class_code "="; tss_id "TSS20316"; p_id "P20164";
chr7	hg19_knownGene	exon	16298545	16298637	.	-	.	gene_id "XLOC_022077"; transcript_id "5_00059074"; exon_number "4"; gene_name "uc010ktx.2"; oId "uc010ktx.2"; nearest_ref "uc010ktx.2"; class_code "="; tss_id "TSS20316"; p_id "P20164";
chr7	hg19_knownGene	exon	16317754	16317851	.	-	.	gene_id "XLOC_022077"; transcript_id "5_00059074"; exon_number "5"; gene_name "uc010ktx.2"; oId "uc010ktx.2"; nearest_ref "uc010ktx.2"; class_code "="; tss_id "TSS20316"; p_id "P20164";
chr7	hg19_knownGene	exon	16341046	16341091	.	-	.	gene_id "XLOC_022077"; transcript_id "5_00059074"; exon_number "6"; gene_name "uc010ktx.2"; oId "uc010ktx.2"; nearest_ref "uc010ktx.2"; class_code "="; tss_id "TSS20316"; p_id "P20164";
chr7	hg19_knownGene	exon	16348148	16348252	.	-	.	gene_id "XLOC_022077"; transcript_id "5_00059074"; exon_number "7"; gene_name "uc010ktx.2"; oId "uc010ktx.2"; nearest_ref "uc010ktx.2"; class_code "="; tss_id "TSS20316"; p_id "P20164";
chr7	hg19_knownGene	exon	16415717	16415866	.	-	.	gene_id "XLOC_022077"; transcript_id "5_00059074"; exon_number "8"; gene_name "uc010ktx.2"; oId "uc010ktx.2"; nearest_ref "uc010ktx.2"; class_code "="; tss_id "TSS20316"; p_id "P20164";
chr7	hg19_knownGene	exon	16445686	16445962	.	-	.	gene_id "XLOC_022077"; transcript_id "5_00059074"; exon_number "9"; gene_name "uc010ktx.2"; oId "uc010ktx.2"; nearest_ref "uc010ktx.2"; class_code "="; tss_id "TSS20316"; p_id "P20164";
chr7	hg19_knownGene	exon	16460691	16460947	.	-	.	gene_id "XLOC_022077"; transcript_id "5_00059074"; exon_number "10"; gene_name "uc010ktx.2"; oId "uc010ktx.2"; nearest_ref "uc010ktx.2"; class_code "="; tss_id "TSS20316"; p_id "P20164";
chr7	hg19_knownGene	exon	16501108	16502588	.	-	.	gene_id "XLOC_022078"; transcript_id "5_00059076"; exon_number "1"; gene_name "uc003stg.2"; oId "uc003stg.2"; nearest_ref "uc003stg.2"; class_code "="; tss_id "TSS20317"; p_id "P20167";
chr7	hg19_knownGene	exon	16505089	16505482	.	-	.	gene_id "XLOC_022078"; transcript_id "5_00059076"; exon_number "2"; gene_name "uc003stg.2"; oId "uc003stg.2"; nearest_ref "uc003stg.2"; class_code "="; tss_id "TSS20317"; p_id "P20167";
chr7	hg19_knownGene	exon	16501108	16502588	.	-	.	gene_id "XLOC_022078"; transcript_id "5_00059077"; exon_number "1"; gene_name "uc003sth.2"; oId "uc003sth.2"; nearest_ref "uc003sth.2"; class_code "="; tss_id "TSS20318"; p_id "P20166";
chr7	hg19_knownGene	exon	16503941	16504012	.	-	.	gene_id "XLOC_022078"; transcript_id "5_00059077"; exon_number "2"; gene_name "uc003sth.2"; oId "uc003sth.2"; nearest_ref "uc003sth.2"; class_code "="; tss_id "TSS20318"; p_id "P20166";
chr7	hg19_knownGene	exon	16505089	16505482	.	-	.	gene_id "XLOC_022078"; transcript_id "5_00059077"; exon_number "3"; gene_name "uc003sth.2"; oId "uc003sth.2"; nearest_ref "uc003sth.2"; class_code "="; tss_id "TSS20318"; p_id "P20166";
chr7	hg19_knownGene	exon	16536005	16536134	.	-	.	gene_id "XLOC_022078"; transcript_id "5_00059077"; exon_number "4"; gene_name "uc003sth.2"; oId "uc003sth.2"; nearest_ref "uc003sth.2"; class_code "="; tss_id "TSS20318"; p_id "P20166";
chr7	hg19_knownGene	exon	16569812	16570205	.	-	.	gene_id "XLOC_022078"; transcript_id "5_00059077"; exon_number "5"; gene_name "uc003sth.2"; oId "uc003sth.2"; nearest_ref "uc003sth.2"; class_code "="; tss_id "TSS20318"; p_id "P20166";
chr7	Cufflinks	exon	16623894	16624070	.	-	.	gene_id "XLOC_022079"; transcript_id "5_00061681"; exon_number "1"; oId "upf1_r4.33822.1"; class_code ".";
chr7	Cufflinks	exon	16624196	16624487	.	-	.	gene_id "XLOC_022080"; transcript_id "5_00062636"; exon_number "1"; oId "upf3.19242.1"; class_code ".";
chr7	Cufflinks	exon	16624608	16625465	.	-	.	gene_id "XLOC_022081"; transcript_id "5_00059079"; exon_number "1"; oId "SC3.18347.1"; class_code "u";
chr7	Cufflinks	exon	16625397	16625507	.	-	.	gene_id "XLOC_022081"; transcript_id "5_00061683"; exon_number "1"; oId "SC4.28415.1"; class_code "u";
chr7	Cufflinks	exon	16625577	16626190	.	-	.	gene_id "XLOC_022082"; transcript_id "5_00061684"; exon_number "1"; oId "SC4.28416.1"; class_code ".";
chr7	Cufflinks	exon	16639404	16640570	.	-	.	gene_id "XLOC_022083"; transcript_id "5_00061685"; exon_number "1"; gene_name "uc010ktz.2"; oId "SC4.28417.1"; nearest_ref "uc010ktz.2"; class_code "j"; tss_id "TSS20320";
chr7	Cufflinks	exon	16642005	16642134	.	-	.	gene_id "XLOC_022083"; transcript_id "5_00061685"; exon_number "2"; gene_name "uc010ktz.2"; oId "SC4.28417.1"; nearest_ref "uc010ktz.2"; class_code "j"; tss_id "TSS20320";
chr7	Cufflinks	exon	16644346	16644474	.	-	.	gene_id "XLOC_022083"; transcript_id "5_00061685"; exon_number "3"; gene_name "uc010ktz.2"; oId "SC4.28417.1"; nearest_ref "uc010ktz.2"; class_code "j"; tss_id "TSS20320";
chr7	Cufflinks	exon	16649255	16649390	.	-	.	gene_id "XLOC_022083"; transcript_id "5_00061685"; exon_number "4"; gene_name "uc010ktz.2"; oId "SC4.28417.1"; nearest_ref "uc010ktz.2"; class_code "j"; tss_id "TSS20320";
chr7	Cufflinks	exon	16650174	16650388	.	-	.	gene_id "XLOC_022083"; transcript_id "5_00061685"; exon_number "5"; gene_name "uc010ktz.2"; oId "SC4.28417.1"; nearest_ref "uc010ktz.2"; class_code "j"; tss_id "TSS20320";
chr7	Cufflinks	exon	16655369	16655529	.	-	.	gene_id "XLOC_022083"; transcript_id "5_00061685"; exon_number "6"; gene_name "uc010ktz.2"; oId "SC4.28417.1"; nearest_ref "uc010ktz.2"; class_code "j"; tss_id "TSS20320";
chr7	Cufflinks	exon	16664608	16664706	.	-	.	gene_id "XLOC_022083"; transcript_id "5_00061685"; exon_number "7"; gene_name "uc010ktz.2"; oId "SC4.28417.1"; nearest_ref "uc010ktz.2"; class_code "j"; tss_id "TSS20320";
chr7	Cufflinks	exon	16666665	16666803	.	-	.	gene_id "XLOC_022083"; transcript_id "5_00061685"; exon_number "8"; gene_name "uc010ktz.2"; oId "SC4.28417.1"; nearest_ref "uc010ktz.2"; class_code "j"; tss_id "TSS20320";
chr7	Cufflinks	exon	16676016	16676080	.	-	.	gene_id "XLOC_022083"; transcript_id "5_00061685"; exon_number "9"; gene_name "uc010ktz.2"; oId "SC4.28417.1"; nearest_ref "uc010ktz.2"; class_code "j"; tss_id "TSS20320";
chr7	Cufflinks	exon	16683970	16684097	.	-	.	gene_id "XLOC_022083"; transcript_id "5_00061685"; exon_number "10"; gene_name "uc010ktz.2"; oId "SC4.28417.1"; nearest_ref "uc010ktz.2"; class_code "j"; tss_id "TSS20320";
chr7	Cufflinks	exon	16639412	16640570	.	-	.	gene_id "XLOC_022083"; transcript_id "5_00059082"; exon_number "1"; gene_name "uc010ktz.2"; oId "SC3.18352.1"; nearest_ref "uc010ktz.2"; class_code "j"; tss_id "TSS20320";
chr7	Cufflinks	exon	16642005	16642134	.	-	.	gene_id "XLOC_022083"; transcript_id "5_00059082"; exon_number "2"; gene_name "uc010ktz.2"; oId "SC3.18352.1"; nearest_ref "uc010ktz.2"; class_code "j"; tss_id "TSS20320";
chr7	Cufflinks	exon	16644346	16644474	.	-	.	gene_id "XLOC_022083"; transcript_id "5_00059082"; exon_number "3"; gene_name "uc010ktz.2"; oId "SC3.18352.1"; nearest_ref "uc010ktz.2"; class_code "j"; tss_id "TSS20320";
chr7	Cufflinks	exon	16650174	16650388	.	-	.	gene_id "XLOC_022083"; transcript_id "5_00059082"; exon_number "4"; gene_name "uc010ktz.2"; oId "SC3.18352.1"; nearest_ref "uc010ktz.2"; class_code "j"; tss_id "TSS20320";
chr7	Cufflinks	exon	16655369	16655529	.	-	.	gene_id "XLOC_022083"; transcript_id "5_00059082"; exon_number "5"; gene_name "uc010ktz.2"; oId "SC3.18352.1"; nearest_ref "uc010ktz.2"; class_code "j"; tss_id "TSS20320";
chr7	Cufflinks	exon	16664608	16664706	.	-	.	gene_id "XLOC_022083"; transcript_id "5_00059082"; exon_number "6"; gene_name "uc010ktz.2"; oId "SC3.18352.1"; nearest_ref "uc010ktz.2"; class_code "j"; tss_id "TSS20320";
chr7	Cufflinks	exon	16666665	16666803	.	-	.	gene_id "XLOC_022083"; transcript_id "5_00059082"; exon_number "7"; gene_name "uc010ktz.2"; oId "SC3.18352.1"; nearest_ref "uc010ktz.2"; class_code "j"; tss_id "TSS20320";
chr7	Cufflinks	exon	16676016	16676080	.	-	.	gene_id "XLOC_022083"; transcript_id "5_00059082"; exon_number "8"; gene_name "uc010ktz.2"; oId "SC3.18352.1"; nearest_ref "uc010ktz.2"; class_code "j"; tss_id "TSS20320";
chr7	Cufflinks	exon	16683970	16684053	.	-	.	gene_id "XLOC_022083"; transcript_id "5_00059082"; exon_number "9"; gene_name "uc010ktz.2"; oId "SC3.18352.1"; nearest_ref "uc010ktz.2"; class_code "j"; tss_id "TSS20320";
chr7	Cufflinks	exon	16639412	16640570	.	-	.	gene_id "XLOC_022083"; transcript_id "5_00062641"; exon_number "1"; gene_name "uc010ktz.2"; oId "upf3.19250.2"; nearest_ref "uc010ktz.2"; class_code "j"; tss_id "TSS20321";
chr7	Cufflinks	exon	16642005	16642134	.	-	.	gene_id "XLOC_022083"; transcript_id "5_00062641"; exon_number "2"; gene_name "uc010ktz.2"; oId "upf3.19250.2"; nearest_ref "uc010ktz.2"; class_code "j"; tss_id "TSS20321";
chr7	Cufflinks	exon	16644346	16644474	.	-	.	gene_id "XLOC_022083"; transcript_id "5_00062641"; exon_number "3"; gene_name "uc010ktz.2"; oId "upf3.19250.2"; nearest_ref "uc010ktz.2"; class_code "j"; tss_id "TSS20321";
chr7	Cufflinks	exon	16649255	16649390	.	-	.	gene_id "XLOC_022083"; transcript_id "5_00062641"; exon_number "4"; gene_name "uc010ktz.2"; oId "upf3.19250.2"; nearest_ref "uc010ktz.2"; class_code "j"; tss_id "TSS20321";
chr7	Cufflinks	exon	16650174	16650388	.	-	.	gene_id "XLOC_022083"; transcript_id "5_00062641"; exon_number "5"; gene_name "uc010ktz.2"; oId "upf3.19250.2"; nearest_ref "uc010ktz.2"; class_code "j"; tss_id "TSS20321";
chr7	Cufflinks	exon	16655369	16655529	.	-	.	gene_id "XLOC_022083"; transcript_id "5_00062641"; exon_number "6"; gene_name "uc010ktz.2"; oId "upf3.19250.2"; nearest_ref "uc010ktz.2"; class_code "j"; tss_id "TSS20321";
chr7	Cufflinks	exon	16664608	16664706	.	-	.	gene_id "XLOC_022083"; transcript_id "5_00062641"; exon_number "7"; gene_name "uc010ktz.2"; oId "upf3.19250.2"; nearest_ref "uc010ktz.2"; class_code "j"; tss_id "TSS20321";
chr7	Cufflinks	exon	16666665	16666803	.	-	.	gene_id "XLOC_022083"; transcript_id "5_00062641"; exon_number "8"; gene_name "uc010ktz.2"; oId "upf3.19250.2"; nearest_ref "uc010ktz.2"; class_code "j"; tss_id "TSS20321";
chr7	Cufflinks	exon	16676016	16676080	.	-	.	gene_id "XLOC_022083"; transcript_id "5_00062641"; exon_number "9"; gene_name "uc010ktz.2"; oId "upf3.19250.2"; nearest_ref "uc010ktz.2"; class_code "j"; tss_id "TSS20321";
chr7	Cufflinks	exon	16684227	16684272	.	-	.	gene_id "XLOC_022083"; transcript_id "5_00062641"; exon_number "10"; gene_name "uc010ktz.2"; oId "upf3.19250.2"; nearest_ref "uc010ktz.2"; class_code "j"; tss_id "TSS20321";
chr7	hg19_knownGene	exon	16639413	16640570	.	-	.	gene_id "XLOC_022083"; transcript_id "5_00059084"; exon_number "1"; gene_name "uc010ktz.2"; oId "uc010ktz.2"; nearest_ref "uc010ktz.2"; class_code "="; tss_id "TSS20319";
chr7	hg19_knownGene	exon	16642005	16642134	.	-	.	gene_id "XLOC_022083"; transcript_id "5_00059084"; exon_number "2"; gene_name "uc010ktz.2"; oId "uc010ktz.2"; nearest_ref "uc010ktz.2"; class_code "="; tss_id "TSS20319";
chr7	hg19_knownGene	exon	16643174	16643285	.	-	.	gene_id "XLOC_022083"; transcript_id "5_00059084"; exon_number "3"; gene_name "uc010ktz.2"; oId "uc010ktz.2"; nearest_ref "uc010ktz.2"; class_code "="; tss_id "TSS20319";
chr7	hg19_knownGene	exon	16644346	16644474	.	-	.	gene_id "XLOC_022083"; transcript_id "5_00059084"; exon_number "4"; gene_name "uc010ktz.2"; oId "uc010ktz.2"; nearest_ref "uc010ktz.2"; class_code "="; tss_id "TSS20319";
chr7	hg19_knownGene	exon	16649255	16649390	.	-	.	gene_id "XLOC_022083"; transcript_id "5_00059084"; exon_number "5"; gene_name "uc010ktz.2"; oId "uc010ktz.2"; nearest_ref "uc010ktz.2"; class_code "="; tss_id "TSS20319";
chr7	hg19_knownGene	exon	16650174	16650388	.	-	.	gene_id "XLOC_022083"; transcript_id "5_00059084"; exon_number "6"; gene_name "uc010ktz.2"; oId "uc010ktz.2"; nearest_ref "uc010ktz.2"; class_code "="; tss_id "TSS20319";
chr7	hg19_knownGene	exon	16655369	16655529	.	-	.	gene_id "XLOC_022083"; transcript_id "5_00059084"; exon_number "7"; gene_name "uc010ktz.2"; oId "uc010ktz.2"; nearest_ref "uc010ktz.2"; class_code "="; tss_id "TSS20319";
chr7	hg19_knownGene	exon	16664608	16664706	.	-	.	gene_id "XLOC_022083"; transcript_id "5_00059084"; exon_number "8"; gene_name "uc010ktz.2"; oId "uc010ktz.2"; nearest_ref "uc010ktz.2"; class_code "="; tss_id "TSS20319";
chr7	hg19_knownGene	exon	16666665	16666803	.	-	.	gene_id "XLOC_022083"; transcript_id "5_00059084"; exon_number "9"; gene_name "uc010ktz.2"; oId "uc010ktz.2"; nearest_ref "uc010ktz.2"; class_code "="; tss_id "TSS20319";
chr7	hg19_knownGene	exon	16676016	16676080	.	-	.	gene_id "XLOC_022083"; transcript_id "5_00059084"; exon_number "10"; gene_name "uc010ktz.2"; oId "uc010ktz.2"; nearest_ref "uc010ktz.2"; class_code "="; tss_id "TSS20319";
chr7	hg19_knownGene	exon	16685132	16685398	.	-	.	gene_id "XLOC_022083"; transcript_id "5_00059084"; exon_number "11"; gene_name "uc010ktz.2"; oId "uc010ktz.2"; nearest_ref "uc010ktz.2"; class_code "="; tss_id "TSS20319";
chr7	hg19_knownGene	exon	16639413	16640570	.	-	.	gene_id "XLOC_022083"; transcript_id "5_00059083"; exon_number "1"; gene_name "uc003sti.2"; oId "uc003sti.2"; nearest_ref "uc003sti.2"; class_code "="; tss_id "TSS20319"; p_id "P20168";
chr7	hg19_knownGene	exon	16642005	16642134	.	-	.	gene_id "XLOC_022083"; transcript_id "5_00059083"; exon_number "2"; gene_name "uc003sti.2"; oId "uc003sti.2"; nearest_ref "uc003sti.2"; class_code "="; tss_id "TSS20319"; p_id "P20168";
chr7	hg19_knownGene	exon	16644346	16644474	.	-	.	gene_id "XLOC_022083"; transcript_id "5_00059083"; exon_number "3"; gene_name "uc003sti.2"; oId "uc003sti.2"; nearest_ref "uc003sti.2"; class_code "="; tss_id "TSS20319"; p_id "P20168";
chr7	hg19_knownGene	exon	16649255	16649390	.	-	.	gene_id "XLOC_022083"; transcript_id "5_00059083"; exon_number "4"; gene_name "uc003sti.2"; oId "uc003sti.2"; nearest_ref "uc003sti.2"; class_code "="; tss_id "TSS20319"; p_id "P20168";
chr7	hg19_knownGene	exon	16650174	16650388	.	-	.	gene_id "XLOC_022083"; transcript_id "5_00059083"; exon_number "5"; gene_name "uc003sti.2"; oId "uc003sti.2"; nearest_ref "uc003sti.2"; class_code "="; tss_id "TSS20319"; p_id "P20168";
chr7	hg19_knownGene	exon	16655369	16655529	.	-	.	gene_id "XLOC_022083"; transcript_id "5_00059083"; exon_number "6"; gene_name "uc003sti.2"; oId "uc003sti.2"; nearest_ref "uc003sti.2"; class_code "="; tss_id "TSS20319"; p_id "P20168";
chr7	hg19_knownGene	exon	16664608	16664706	.	-	.	gene_id "XLOC_022083"; transcript_id "5_00059083"; exon_number "7"; gene_name "uc003sti.2"; oId "uc003sti.2"; nearest_ref "uc003sti.2"; class_code "="; tss_id "TSS20319"; p_id "P20168";
chr7	hg19_knownGene	exon	16666665	16666803	.	-	.	gene_id "XLOC_022083"; transcript_id "5_00059083"; exon_number "8"; gene_name "uc003sti.2"; oId "uc003sti.2"; nearest_ref "uc003sti.2"; class_code "="; tss_id "TSS20319"; p_id "P20168";
chr7	hg19_knownGene	exon	16676016	16676080	.	-	.	gene_id "XLOC_022083"; transcript_id "5_00059083"; exon_number "9"; gene_name "uc003sti.2"; oId "uc003sti.2"; nearest_ref "uc003sti.2"; class_code "="; tss_id "TSS20319"; p_id "P20168";
chr7	hg19_knownGene	exon	16685132	16685398	.	-	.	gene_id "XLOC_022083"; transcript_id "5_00059083"; exon_number "10"; gene_name "uc003sti.2"; oId "uc003sti.2"; nearest_ref "uc003sti.2"; class_code "="; tss_id "TSS20319"; p_id "P20168";
chr7	Cufflinks	exon	16658838	16658998	.	-	.	gene_id "XLOC_022084"; transcript_id "5_00062642"; exon_number "1"; gene_name "uc010ktz.2"; oId "upf3.19251.1"; nearest_ref "uc010ktz.2"; class_code "i";
chr7	hg19_knownGene	exon	16832266	16832581	.	-	.	gene_id "XLOC_022085"; transcript_id "5_00059085"; exon_number "1"; gene_name "uc003str.2"; oId "uc003str.2"; nearest_ref "uc003str.2"; class_code "="; tss_id "TSS20322"; p_id "P20170";
chr7	hg19_knownGene	exon	16834560	16834643	.	-	.	gene_id "XLOC_022085"; transcript_id "5_00059085"; exon_number "2"; gene_name "uc003str.2"; oId "uc003str.2"; nearest_ref "uc003str.2"; class_code "="; tss_id "TSS20322"; p_id "P20170";
chr7	hg19_knownGene	exon	16837255	16837318	.	-	.	gene_id "XLOC_022085"; transcript_id "5_00059085"; exon_number "3"; gene_name "uc003str.2"; oId "uc003str.2"; nearest_ref "uc003str.2"; class_code "="; tss_id "TSS20322"; p_id "P20170";
chr7	hg19_knownGene	exon	16839368	16839441	.	-	.	gene_id "XLOC_022085"; transcript_id "5_00059085"; exon_number "4"; gene_name "uc003str.2"; oId "uc003str.2"; nearest_ref "uc003str.2"; class_code "="; tss_id "TSS20322"; p_id "P20170";
chr7	hg19_knownGene	exon	16840775	16840827	.	-	.	gene_id "XLOC_022085"; transcript_id "5_00059085"; exon_number "5"; gene_name "uc003str.2"; oId "uc003str.2"; nearest_ref "uc003str.2"; class_code "="; tss_id "TSS20322"; p_id "P20170";
chr7	hg19_knownGene	exon	16840944	16841007	.	-	.	gene_id "XLOC_022085"; transcript_id "5_00059085"; exon_number "6"; gene_name "uc003str.2"; oId "uc003str.2"; nearest_ref "uc003str.2"; class_code "="; tss_id "TSS20322"; p_id "P20170";
chr7	hg19_knownGene	exon	16841282	16841427	.	-	.	gene_id "XLOC_022085"; transcript_id "5_00059085"; exon_number "7"; gene_name "uc003str.2"; oId "uc003str.2"; nearest_ref "uc003str.2"; class_code "="; tss_id "TSS20322"; p_id "P20170";
chr7	hg19_knownGene	exon	16844559	16844738	.	-	.	gene_id "XLOC_022085"; transcript_id "5_00059085"; exon_number "8"; gene_name "uc003str.2"; oId "uc003str.2"; nearest_ref "uc003str.2"; class_code "="; tss_id "TSS20322"; p_id "P20170";
chr7	hg19_knownGene	exon	16840478	16841427	.	-	.	gene_id "XLOC_022085"; transcript_id "5_00059086"; exon_number "1"; gene_name "uc011jxy.1"; oId "uc011jxy.1"; nearest_ref "uc011jxy.1"; class_code "="; tss_id "TSS20322"; p_id "P20169";
chr7	hg19_knownGene	exon	16844559	16844738	.	-	.	gene_id "XLOC_022085"; transcript_id "5_00059086"; exon_number "2"; gene_name "uc011jxy.1"; oId "uc011jxy.1"; nearest_ref "uc011jxy.1"; class_code "="; tss_id "TSS20322"; p_id "P20169";
chr7	hg19_knownGene	exon	16899031	16899255	.	-	.	gene_id "XLOC_022086"; transcript_id "5_00059087"; exon_number "1"; gene_name "uc003sts.2"; oId "uc003sts.2"; nearest_ref "uc003sts.2"; class_code "="; tss_id "TSS20323"; p_id "P20171";
chr7	hg19_knownGene	exon	16900124	16900207	.	-	.	gene_id "XLOC_022086"; transcript_id "5_00059087"; exon_number "2"; gene_name "uc003sts.2"; oId "uc003sts.2"; nearest_ref "uc003sts.2"; class_code "="; tss_id "TSS20323"; p_id "P20171";
chr7	hg19_knownGene	exon	16901008	16901071	.	-	.	gene_id "XLOC_022086"; transcript_id "5_00059087"; exon_number "3"; gene_name "uc003sts.2"; oId "uc003sts.2"; nearest_ref "uc003sts.2"; class_code "="; tss_id "TSS20323"; p_id "P20171";
chr7	hg19_knownGene	exon	16901608	16901684	.	-	.	gene_id "XLOC_022086"; transcript_id "5_00059087"; exon_number "4"; gene_name "uc003sts.2"; oId "uc003sts.2"; nearest_ref "uc003sts.2"; class_code "="; tss_id "TSS20323"; p_id "P20171";
chr7	hg19_knownGene	exon	16902234	16902286	.	-	.	gene_id "XLOC_022086"; transcript_id "5_00059087"; exon_number "5"; gene_name "uc003sts.2"; oId "uc003sts.2"; nearest_ref "uc003sts.2"; class_code "="; tss_id "TSS20323"; p_id "P20171";
chr7	hg19_knownGene	exon	16913404	16913467	.	-	.	gene_id "XLOC_022086"; transcript_id "5_00059087"; exon_number "6"; gene_name "uc003sts.2"; oId "uc003sts.2"; nearest_ref "uc003sts.2"; class_code "="; tss_id "TSS20323"; p_id "P20171";
chr7	hg19_knownGene	exon	16918134	16918269	.	-	.	gene_id "XLOC_022086"; transcript_id "5_00059087"; exon_number "7"; gene_name "uc003sts.2"; oId "uc003sts.2"; nearest_ref "uc003sts.2"; class_code "="; tss_id "TSS20323"; p_id "P20171";
chr7	hg19_knownGene	exon	16921568	16921613	.	-	.	gene_id "XLOC_022086"; transcript_id "5_00059087"; exon_number "8"; gene_name "uc003sts.2"; oId "uc003sts.2"; nearest_ref "uc003sts.2"; class_code "="; tss_id "TSS20323"; p_id "P20171";
chr7	Cufflinks	exon	16904056	16904709	.	-	.	gene_id "XLOC_022087"; transcript_id "5_00059088"; exon_number "1"; gene_name "uc003sts.2"; oId "SC4.28420.1"; nearest_ref "uc003sts.2"; class_code "i";
chr7	Cufflinks	exon	16904844	16905091	.	-	.	gene_id "XLOC_022088"; transcript_id "5_00059089"; exon_number "1"; gene_name "uc003sts.2"; oId "upf1_r4.33832.1"; nearest_ref "uc003sts.2"; class_code "i";
chr7	Cufflinks	exon	16905182	16905724	.	-	.	gene_id "XLOC_022089"; transcript_id "5_00061686"; exon_number "1"; gene_name "uc003sts.2"; oId "SC4.28422.1"; nearest_ref "uc003sts.2"; class_code "i";
chr7	Cufflinks	exon	17475176	17475368	.	-	.	gene_id "XLOC_022090"; transcript_id "5_00063770"; exon_number "1"; oId "upf1_r4.33836.1"; class_code "u";
chr7	Cufflinks	exon	17830321	17833916	.	-	.	gene_id "XLOC_022091"; transcript_id "5_00062644"; exon_number "1"; gene_name "uc003stx.1"; oId "upf3.19315.2"; nearest_ref "uc003stx.1"; class_code "j"; tss_id "TSS20325";
chr7	Cufflinks	exon	17836450	17836562	.	-	.	gene_id "XLOC_022091"; transcript_id "5_00062644"; exon_number "2"; gene_name "uc003stx.1"; oId "upf3.19315.2"; nearest_ref "uc003stx.1"; class_code "j"; tss_id "TSS20325";
chr7	Cufflinks	exon	17838313	17838381	.	-	.	gene_id "XLOC_022091"; transcript_id "5_00062644"; exon_number "3"; gene_name "uc003stx.1"; oId "upf3.19315.2"; nearest_ref "uc003stx.1"; class_code "j"; tss_id "TSS20325";
chr7	Cufflinks	exon	17838632	17838777	.	-	.	gene_id "XLOC_022091"; transcript_id "5_00062644"; exon_number "4"; gene_name "uc003stx.1"; oId "upf3.19315.2"; nearest_ref "uc003stx.1"; class_code "j"; tss_id "TSS20325";
chr7	Cufflinks	exon	17841211	17841282	.	-	.	gene_id "XLOC_022091"; transcript_id "5_00062644"; exon_number "5"; gene_name "uc003stx.1"; oId "upf3.19315.2"; nearest_ref "uc003stx.1"; class_code "j"; tss_id "TSS20325";
chr7	Cufflinks	exon	17843042	17843203	.	-	.	gene_id "XLOC_022091"; transcript_id "5_00062644"; exon_number "6"; gene_name "uc003stx.1"; oId "upf3.19315.2"; nearest_ref "uc003stx.1"; class_code "j"; tss_id "TSS20325";
chr7	Cufflinks	exon	17854457	17854567	.	-	.	gene_id "XLOC_022091"; transcript_id "5_00062644"; exon_number "7"; gene_name "uc003stx.1"; oId "upf3.19315.2"; nearest_ref "uc003stx.1"; class_code "j"; tss_id "TSS20325";
chr7	Cufflinks	exon	17855805	17855912	.	-	.	gene_id "XLOC_022091"; transcript_id "5_00062644"; exon_number "8"; gene_name "uc003stx.1"; oId "upf3.19315.2"; nearest_ref "uc003stx.1"; class_code "j"; tss_id "TSS20325";
chr7	Cufflinks	exon	17861132	17861304	.	-	.	gene_id "XLOC_022091"; transcript_id "5_00062644"; exon_number "9"; gene_name "uc003stx.1"; oId "upf3.19315.2"; nearest_ref "uc003stx.1"; class_code "j"; tss_id "TSS20325";
chr7	Cufflinks	exon	17865645	17865714	.	-	.	gene_id "XLOC_022091"; transcript_id "5_00062644"; exon_number "10"; gene_name "uc003stx.1"; oId "upf3.19315.2"; nearest_ref "uc003stx.1"; class_code "j"; tss_id "TSS20325";
chr7	Cufflinks	exon	17873675	17873807	.	-	.	gene_id "XLOC_022091"; transcript_id "5_00062644"; exon_number "11"; gene_name "uc003stx.1"; oId "upf3.19315.2"; nearest_ref "uc003stx.1"; class_code "j"; tss_id "TSS20325";
chr7	Cufflinks	exon	17874384	17874488	.	-	.	gene_id "XLOC_022091"; transcript_id "5_00062644"; exon_number "12"; gene_name "uc003stx.1"; oId "upf3.19315.2"; nearest_ref "uc003stx.1"; class_code "j"; tss_id "TSS20325";
chr7	Cufflinks	exon	17879430	17879623	.	-	.	gene_id "XLOC_022091"; transcript_id "5_00062644"; exon_number "13"; gene_name "uc003stx.1"; oId "upf3.19315.2"; nearest_ref "uc003stx.1"; class_code "j"; tss_id "TSS20325";
chr7	Cufflinks	exon	17885218	17885317	.	-	.	gene_id "XLOC_022091"; transcript_id "5_00062644"; exon_number "14"; gene_name "uc003stx.1"; oId "upf3.19315.2"; nearest_ref "uc003stx.1"; class_code "j"; tss_id "TSS20325";
chr7	Cufflinks	exon	17890449	17890587	.	-	.	gene_id "XLOC_022091"; transcript_id "5_00062644"; exon_number "15"; gene_name "uc003stx.1"; oId "upf3.19315.2"; nearest_ref "uc003stx.1"; class_code "j"; tss_id "TSS20325";
chr7	Cufflinks	exon	17908030	17908113	.	-	.	gene_id "XLOC_022091"; transcript_id "5_00062644"; exon_number "16"; gene_name "uc003stx.1"; oId "upf3.19315.2"; nearest_ref "uc003stx.1"; class_code "j"; tss_id "TSS20325";
chr7	Cufflinks	exon	17913151	17913239	.	-	.	gene_id "XLOC_022091"; transcript_id "5_00062644"; exon_number "17"; gene_name "uc003stx.1"; oId "upf3.19315.2"; nearest_ref "uc003stx.1"; class_code "j"; tss_id "TSS20325";
chr7	Cufflinks	exon	17914744	17914903	.	-	.	gene_id "XLOC_022091"; transcript_id "5_00062644"; exon_number "18"; gene_name "uc003stx.1"; oId "upf3.19315.2"; nearest_ref "uc003stx.1"; class_code "j"; tss_id "TSS20325";
chr7	hg19_knownGene	exon	17830386	17833916	.	-	.	gene_id "XLOC_022091"; transcript_id "5_00059091"; exon_number "1"; gene_name "uc010kub.2"; oId "uc010kub.2"; nearest_ref "uc010kub.2"; class_code "="; tss_id "TSS20326"; p_id "P20177";
chr7	hg19_knownGene	exon	17836450	17836562	.	-	.	gene_id "XLOC_022091"; transcript_id "5_00059091"; exon_number "2"; gene_name "uc010kub.2"; oId "uc010kub.2"; nearest_ref "uc010kub.2"; class_code "="; tss_id "TSS20326"; p_id "P20177";
chr7	hg19_knownGene	exon	17838313	17838381	.	-	.	gene_id "XLOC_022091"; transcript_id "5_00059091"; exon_number "3"; gene_name "uc010kub.2"; oId "uc010kub.2"; nearest_ref "uc010kub.2"; class_code "="; tss_id "TSS20326"; p_id "P20177";
chr7	hg19_knownGene	exon	17838632	17838777	.	-	.	gene_id "XLOC_022091"; transcript_id "5_00059091"; exon_number "4"; gene_name "uc010kub.2"; oId "uc010kub.2"; nearest_ref "uc010kub.2"; class_code "="; tss_id "TSS20326"; p_id "P20177";
chr7	hg19_knownGene	exon	17841211	17841282	.	-	.	gene_id "XLOC_022091"; transcript_id "5_00059091"; exon_number "5"; gene_name "uc010kub.2"; oId "uc010kub.2"; nearest_ref "uc010kub.2"; class_code "="; tss_id "TSS20326"; p_id "P20177";
chr7	hg19_knownGene	exon	17843042	17843203	.	-	.	gene_id "XLOC_022091"; transcript_id "5_00059091"; exon_number "6"; gene_name "uc010kub.2"; oId "uc010kub.2"; nearest_ref "uc010kub.2"; class_code "="; tss_id "TSS20326"; p_id "P20177";
chr7	hg19_knownGene	exon	17854457	17854567	.	-	.	gene_id "XLOC_022091"; transcript_id "5_00059091"; exon_number "7"; gene_name "uc010kub.2"; oId "uc010kub.2"; nearest_ref "uc010kub.2"; class_code "="; tss_id "TSS20326"; p_id "P20177";
chr7	hg19_knownGene	exon	17855805	17855912	.	-	.	gene_id "XLOC_022091"; transcript_id "5_00059091"; exon_number "8"; gene_name "uc010kub.2"; oId "uc010kub.2"; nearest_ref "uc010kub.2"; class_code "="; tss_id "TSS20326"; p_id "P20177";
chr7	hg19_knownGene	exon	17861132	17861320	.	-	.	gene_id "XLOC_022091"; transcript_id "5_00059091"; exon_number "9"; gene_name "uc010kub.2"; oId "uc010kub.2"; nearest_ref "uc010kub.2"; class_code "="; tss_id "TSS20326"; p_id "P20177";
chr7	Cufflinks	exon	17830386	17833916	.	-	.	gene_id "XLOC_022091"; transcript_id "5_00063774"; exon_number "1"; gene_name "uc003sty.2"; oId "upf1_r4.33885.4"; nearest_ref "uc003sty.2"; class_code "j"; tss_id "TSS20324";
chr7	Cufflinks	exon	17836450	17836562	.	-	.	gene_id "XLOC_022091"; transcript_id "5_00063774"; exon_number "2"; gene_name "uc003sty.2"; oId "upf1_r4.33885.4"; nearest_ref "uc003sty.2"; class_code "j"; tss_id "TSS20324";
chr7	Cufflinks	exon	17838313	17838381	.	-	.	gene_id "XLOC_022091"; transcript_id "5_00063774"; exon_number "3"; gene_name "uc003sty.2"; oId "upf1_r4.33885.4"; nearest_ref "uc003sty.2"; class_code "j"; tss_id "TSS20324";
chr7	Cufflinks	exon	17838632	17838777	.	-	.	gene_id "XLOC_022091"; transcript_id "5_00063774"; exon_number "4"; gene_name "uc003sty.2"; oId "upf1_r4.33885.4"; nearest_ref "uc003sty.2"; class_code "j"; tss_id "TSS20324";
chr7	Cufflinks	exon	17841211	17841282	.	-	.	gene_id "XLOC_022091"; transcript_id "5_00063774"; exon_number "5"; gene_name "uc003sty.2"; oId "upf1_r4.33885.4"; nearest_ref "uc003sty.2"; class_code "j"; tss_id "TSS20324";
chr7	Cufflinks	exon	17843042	17843203	.	-	.	gene_id "XLOC_022091"; transcript_id "5_00063774"; exon_number "6"; gene_name "uc003sty.2"; oId "upf1_r4.33885.4"; nearest_ref "uc003sty.2"; class_code "j"; tss_id "TSS20324";
chr7	Cufflinks	exon	17854457	17854567	.	-	.	gene_id "XLOC_022091"; transcript_id "5_00063774"; exon_number "7"; gene_name "uc003sty.2"; oId "upf1_r4.33885.4"; nearest_ref "uc003sty.2"; class_code "j"; tss_id "TSS20324";
chr7	Cufflinks	exon	17855805	17855912	.	-	.	gene_id "XLOC_022091"; transcript_id "5_00063774"; exon_number "8"; gene_name "uc003sty.2"; oId "upf1_r4.33885.4"; nearest_ref "uc003sty.2"; class_code "j"; tss_id "TSS20324";
chr7	Cufflinks	exon	17861132	17861271	.	-	.	gene_id "XLOC_022091"; transcript_id "5_00063774"; exon_number "9"; gene_name "uc003sty.2"; oId "upf1_r4.33885.4"; nearest_ref "uc003sty.2"; class_code "j"; tss_id "TSS20324";
chr7	Cufflinks	exon	17865645	17865714	.	-	.	gene_id "XLOC_022091"; transcript_id "5_00063774"; exon_number "10"; gene_name "uc003sty.2"; oId "upf1_r4.33885.4"; nearest_ref "uc003sty.2"; class_code "j"; tss_id "TSS20324";
chr7	Cufflinks	exon	17873675	17873807	.	-	.	gene_id "XLOC_022091"; transcript_id "5_00063774"; exon_number "11"; gene_name "uc003sty.2"; oId "upf1_r4.33885.4"; nearest_ref "uc003sty.2"; class_code "j"; tss_id "TSS20324";
chr7	Cufflinks	exon	17874384	17874488	.	-	.	gene_id "XLOC_022091"; transcript_id "5_00063774"; exon_number "12"; gene_name "uc003sty.2"; oId "upf1_r4.33885.4"; nearest_ref "uc003sty.2"; class_code "j"; tss_id "TSS20324";
chr7	Cufflinks	exon	17879430	17879623	.	-	.	gene_id "XLOC_022091"; transcript_id "5_00063774"; exon_number "13"; gene_name "uc003sty.2"; oId "upf1_r4.33885.4"; nearest_ref "uc003sty.2"; class_code "j"; tss_id "TSS20324";
chr7	Cufflinks	exon	17885218	17885317	.	-	.	gene_id "XLOC_022091"; transcript_id "5_00063774"; exon_number "14"; gene_name "uc003sty.2"; oId "upf1_r4.33885.4"; nearest_ref "uc003sty.2"; class_code "j"; tss_id "TSS20324";
chr7	Cufflinks	exon	17889970	17890058	.	-	.	gene_id "XLOC_022091"; transcript_id "5_00063774"; exon_number "15"; gene_name "uc003sty.2"; oId "upf1_r4.33885.4"; nearest_ref "uc003sty.2"; class_code "j"; tss_id "TSS20324";
chr7	Cufflinks	exon	17890449	17890587	.	-	.	gene_id "XLOC_022091"; transcript_id "5_00063774"; exon_number "16"; gene_name "uc003sty.2"; oId "upf1_r4.33885.4"; nearest_ref "uc003sty.2"; class_code "j"; tss_id "TSS20324";
chr7	Cufflinks	exon	17908030	17908113	.	-	.	gene_id "XLOC_022091"; transcript_id "5_00063774"; exon_number "17"; gene_name "uc003sty.2"; oId "upf1_r4.33885.4"; nearest_ref "uc003sty.2"; class_code "j"; tss_id "TSS20324";
chr7	Cufflinks	exon	17913151	17913239	.	-	.	gene_id "XLOC_022091"; transcript_id "5_00063774"; exon_number "18"; gene_name "uc003sty.2"; oId "upf1_r4.33885.4"; nearest_ref "uc003sty.2"; class_code "j"; tss_id "TSS20324";
chr7	Cufflinks	exon	17915103	17915204	.	-	.	gene_id "XLOC_022091"; transcript_id "5_00063774"; exon_number "19"; gene_name "uc003sty.2"; oId "upf1_r4.33885.4"; nearest_ref "uc003sty.2"; class_code "j"; tss_id "TSS20324";
chr7	Cufflinks	exon	17915292	17915413	.	-	.	gene_id "XLOC_022091"; transcript_id "5_00063774"; exon_number "20"; gene_name "uc003sty.2"; oId "upf1_r4.33885.4"; nearest_ref "uc003sty.2"; class_code "j"; tss_id "TSS20324";
chr7	Cufflinks	exon	17929986	17930107	.	-	.	gene_id "XLOC_022091"; transcript_id "5_00063774"; exon_number "21"; gene_name "uc003sty.2"; oId "upf1_r4.33885.4"; nearest_ref "uc003sty.2"; class_code "j"; tss_id "TSS20324";
chr7	Cufflinks	exon	17931169	17931258	.	-	.	gene_id "XLOC_022091"; transcript_id "5_00063774"; exon_number "22"; gene_name "uc003sty.2"; oId "upf1_r4.33885.4"; nearest_ref "uc003sty.2"; class_code "j"; tss_id "TSS20324";
chr7	Cufflinks	exon	17932955	17933057	.	-	.	gene_id "XLOC_022091"; transcript_id "5_00063774"; exon_number "23"; gene_name "uc003sty.2"; oId "upf1_r4.33885.4"; nearest_ref "uc003sty.2"; class_code "j"; tss_id "TSS20324";
chr7	Cufflinks	exon	17936957	17937069	.	-	.	gene_id "XLOC_022091"; transcript_id "5_00063774"; exon_number "24"; gene_name "uc003sty.2"; oId "upf1_r4.33885.4"; nearest_ref "uc003sty.2"; class_code "j"; tss_id "TSS20324";
chr7	Cufflinks	exon	17979907	17980131	.	-	.	gene_id "XLOC_022091"; transcript_id "5_00063774"; exon_number "25"; gene_name "uc003sty.2"; oId "upf1_r4.33885.4"; nearest_ref "uc003sty.2"; class_code "j"; tss_id "TSS20324";
chr7	hg19_knownGene	exon	17830386	17833916	.	-	.	gene_id "XLOC_022091"; transcript_id "5_00059093"; exon_number "1"; gene_name "uc010kuc.2"; oId "uc010kuc.2"; nearest_ref "uc010kuc.2"; class_code "="; tss_id "TSS20324"; p_id "P20176";
chr7	hg19_knownGene	exon	17836450	17836562	.	-	.	gene_id "XLOC_022091"; transcript_id "5_00059093"; exon_number "2"; gene_name "uc010kuc.2"; oId "uc010kuc.2"; nearest_ref "uc010kuc.2"; class_code "="; tss_id "TSS20324"; p_id "P20176";
chr7	hg19_knownGene	exon	17838313	17838381	.	-	.	gene_id "XLOC_022091"; transcript_id "5_00059093"; exon_number "3"; gene_name "uc010kuc.2"; oId "uc010kuc.2"; nearest_ref "uc010kuc.2"; class_code "="; tss_id "TSS20324"; p_id "P20176";
chr7	hg19_knownGene	exon	17838632	17838777	.	-	.	gene_id "XLOC_022091"; transcript_id "5_00059093"; exon_number "4"; gene_name "uc010kuc.2"; oId "uc010kuc.2"; nearest_ref "uc010kuc.2"; class_code "="; tss_id "TSS20324"; p_id "P20176";
chr7	hg19_knownGene	exon	17841211	17841282	.	-	.	gene_id "XLOC_022091"; transcript_id "5_00059093"; exon_number "5"; gene_name "uc010kuc.2"; oId "uc010kuc.2"; nearest_ref "uc010kuc.2"; class_code "="; tss_id "TSS20324"; p_id "P20176";
chr7	hg19_knownGene	exon	17843042	17843203	.	-	.	gene_id "XLOC_022091"; transcript_id "5_00059093"; exon_number "6"; gene_name "uc010kuc.2"; oId "uc010kuc.2"; nearest_ref "uc010kuc.2"; class_code "="; tss_id "TSS20324"; p_id "P20176";
chr7	hg19_knownGene	exon	17854457	17854567	.	-	.	gene_id "XLOC_022091"; transcript_id "5_00059093"; exon_number "7"; gene_name "uc010kuc.2"; oId "uc010kuc.2"; nearest_ref "uc010kuc.2"; class_code "="; tss_id "TSS20324"; p_id "P20176";
chr7	hg19_knownGene	exon	17855805	17855912	.	-	.	gene_id "XLOC_022091"; transcript_id "5_00059093"; exon_number "8"; gene_name "uc010kuc.2"; oId "uc010kuc.2"; nearest_ref "uc010kuc.2"; class_code "="; tss_id "TSS20324"; p_id "P20176";
chr7	hg19_knownGene	exon	17861132	17861271	.	-	.	gene_id "XLOC_022091"; transcript_id "5_00059093"; exon_number "9"; gene_name "uc010kuc.2"; oId "uc010kuc.2"; nearest_ref "uc010kuc.2"; class_code "="; tss_id "TSS20324"; p_id "P20176";
chr7	hg19_knownGene	exon	17865645	17865714	.	-	.	gene_id "XLOC_022091"; transcript_id "5_00059093"; exon_number "10"; gene_name "uc010kuc.2"; oId "uc010kuc.2"; nearest_ref "uc010kuc.2"; class_code "="; tss_id "TSS20324"; p_id "P20176";
chr7	hg19_knownGene	exon	17869633	17869670	.	-	.	gene_id "XLOC_022091"; transcript_id "5_00059093"; exon_number "11"; gene_name "uc010kuc.2"; oId "uc010kuc.2"; nearest_ref "uc010kuc.2"; class_code "="; tss_id "TSS20324"; p_id "P20176";
chr7	hg19_knownGene	exon	17873675	17873807	.	-	.	gene_id "XLOC_022091"; transcript_id "5_00059093"; exon_number "12"; gene_name "uc010kuc.2"; oId "uc010kuc.2"; nearest_ref "uc010kuc.2"; class_code "="; tss_id "TSS20324"; p_id "P20176";
chr7	hg19_knownGene	exon	17874384	17874488	.	-	.	gene_id "XLOC_022091"; transcript_id "5_00059093"; exon_number "13"; gene_name "uc010kuc.2"; oId "uc010kuc.2"; nearest_ref "uc010kuc.2"; class_code "="; tss_id "TSS20324"; p_id "P20176";
chr7	hg19_knownGene	exon	17879430	17879623	.	-	.	gene_id "XLOC_022091"; transcript_id "5_00059093"; exon_number "14"; gene_name "uc010kuc.2"; oId "uc010kuc.2"; nearest_ref "uc010kuc.2"; class_code "="; tss_id "TSS20324"; p_id "P20176";
chr7	hg19_knownGene	exon	17885218	17885317	.	-	.	gene_id "XLOC_022091"; transcript_id "5_00059093"; exon_number "15"; gene_name "uc010kuc.2"; oId "uc010kuc.2"; nearest_ref "uc010kuc.2"; class_code "="; tss_id "TSS20324"; p_id "P20176";
chr7	hg19_knownGene	exon	17889970	17890058	.	-	.	gene_id "XLOC_022091"; transcript_id "5_00059093"; exon_number "16"; gene_name "uc010kuc.2"; oId "uc010kuc.2"; nearest_ref "uc010kuc.2"; class_code "="; tss_id "TSS20324"; p_id "P20176";
chr7	hg19_knownGene	exon	17890449	17890587	.	-	.	gene_id "XLOC_022091"; transcript_id "5_00059093"; exon_number "17"; gene_name "uc010kuc.2"; oId "uc010kuc.2"; nearest_ref "uc010kuc.2"; class_code "="; tss_id "TSS20324"; p_id "P20176";
chr7	hg19_knownGene	exon	17908030	17908113	.	-	.	gene_id "XLOC_022091"; transcript_id "5_00059093"; exon_number "18"; gene_name "uc010kuc.2"; oId "uc010kuc.2"; nearest_ref "uc010kuc.2"; class_code "="; tss_id "TSS20324"; p_id "P20176";
chr7	hg19_knownGene	exon	17913151	17913239	.	-	.	gene_id "XLOC_022091"; transcript_id "5_00059093"; exon_number "19"; gene_name "uc010kuc.2"; oId "uc010kuc.2"; nearest_ref "uc010kuc.2"; class_code "="; tss_id "TSS20324"; p_id "P20176";
chr7	hg19_knownGene	exon	17915103	17915204	.	-	.	gene_id "XLOC_022091"; transcript_id "5_00059093"; exon_number "20"; gene_name "uc010kuc.2"; oId "uc010kuc.2"; nearest_ref "uc010kuc.2"; class_code "="; tss_id "TSS20324"; p_id "P20176";
chr7	hg19_knownGene	exon	17915292	17915413	.	-	.	gene_id "XLOC_022091"; transcript_id "5_00059093"; exon_number "21"; gene_name "uc010kuc.2"; oId "uc010kuc.2"; nearest_ref "uc010kuc.2"; class_code "="; tss_id "TSS20324"; p_id "P20176";
chr7	hg19_knownGene	exon	17928183	17928345	.	-	.	gene_id "XLOC_022091"; transcript_id "5_00059093"; exon_number "22"; gene_name "uc010kuc.2"; oId "uc010kuc.2"; nearest_ref "uc010kuc.2"; class_code "="; tss_id "TSS20324"; p_id "P20176";
chr7	hg19_knownGene	exon	17929986	17930107	.	-	.	gene_id "XLOC_022091"; transcript_id "5_00059093"; exon_number "23"; gene_name "uc010kuc.2"; oId "uc010kuc.2"; nearest_ref "uc010kuc.2"; class_code "="; tss_id "TSS20324"; p_id "P20176";
chr7	hg19_knownGene	exon	17931169	17931258	.	-	.	gene_id "XLOC_022091"; transcript_id "5_00059093"; exon_number "24"; gene_name "uc010kuc.2"; oId "uc010kuc.2"; nearest_ref "uc010kuc.2"; class_code "="; tss_id "TSS20324"; p_id "P20176";
chr7	hg19_knownGene	exon	17932955	17933057	.	-	.	gene_id "XLOC_022091"; transcript_id "5_00059093"; exon_number "25"; gene_name "uc010kuc.2"; oId "uc010kuc.2"; nearest_ref "uc010kuc.2"; class_code "="; tss_id "TSS20324"; p_id "P20176";
chr7	hg19_knownGene	exon	17936957	17937069	.	-	.	gene_id "XLOC_022091"; transcript_id "5_00059093"; exon_number "26"; gene_name "uc010kuc.2"; oId "uc010kuc.2"; nearest_ref "uc010kuc.2"; class_code "="; tss_id "TSS20324"; p_id "P20176";
chr7	hg19_knownGene	exon	17979907	17980131	.	-	.	gene_id "XLOC_022091"; transcript_id "5_00059093"; exon_number "27"; gene_name "uc010kuc.2"; oId "uc010kuc.2"; nearest_ref "uc010kuc.2"; class_code "="; tss_id "TSS20324"; p_id "P20176";
chr7	hg19_knownGene	exon	17830386	17833916	.	-	.	gene_id "XLOC_022091"; transcript_id "5_00059092"; exon_number "1"; gene_name "uc003stv.2"; oId "uc003stv.2"; nearest_ref "uc003stv.2"; class_code "="; tss_id "TSS20324"; p_id "P20175";
chr7	hg19_knownGene	exon	17836450	17836562	.	-	.	gene_id "XLOC_022091"; transcript_id "5_00059092"; exon_number "2"; gene_name "uc003stv.2"; oId "uc003stv.2"; nearest_ref "uc003stv.2"; class_code "="; tss_id "TSS20324"; p_id "P20175";
chr7	hg19_knownGene	exon	17838313	17838381	.	-	.	gene_id "XLOC_022091"; transcript_id "5_00059092"; exon_number "3"; gene_name "uc003stv.2"; oId "uc003stv.2"; nearest_ref "uc003stv.2"; class_code "="; tss_id "TSS20324"; p_id "P20175";
chr7	hg19_knownGene	exon	17838632	17838777	.	-	.	gene_id "XLOC_022091"; transcript_id "5_00059092"; exon_number "4"; gene_name "uc003stv.2"; oId "uc003stv.2"; nearest_ref "uc003stv.2"; class_code "="; tss_id "TSS20324"; p_id "P20175";
chr7	hg19_knownGene	exon	17841211	17841282	.	-	.	gene_id "XLOC_022091"; transcript_id "5_00059092"; exon_number "5"; gene_name "uc003stv.2"; oId "uc003stv.2"; nearest_ref "uc003stv.2"; class_code "="; tss_id "TSS20324"; p_id "P20175";
chr7	hg19_knownGene	exon	17843042	17843203	.	-	.	gene_id "XLOC_022091"; transcript_id "5_00059092"; exon_number "6"; gene_name "uc003stv.2"; oId "uc003stv.2"; nearest_ref "uc003stv.2"; class_code "="; tss_id "TSS20324"; p_id "P20175";
chr7	hg19_knownGene	exon	17854457	17854567	.	-	.	gene_id "XLOC_022091"; transcript_id "5_00059092"; exon_number "7"; gene_name "uc003stv.2"; oId "uc003stv.2"; nearest_ref "uc003stv.2"; class_code "="; tss_id "TSS20324"; p_id "P20175";
chr7	hg19_knownGene	exon	17855805	17855912	.	-	.	gene_id "XLOC_022091"; transcript_id "5_00059092"; exon_number "8"; gene_name "uc003stv.2"; oId "uc003stv.2"; nearest_ref "uc003stv.2"; class_code "="; tss_id "TSS20324"; p_id "P20175";
chr7	hg19_knownGene	exon	17861132	17861271	.	-	.	gene_id "XLOC_022091"; transcript_id "5_00059092"; exon_number "9"; gene_name "uc003stv.2"; oId "uc003stv.2"; nearest_ref "uc003stv.2"; class_code "="; tss_id "TSS20324"; p_id "P20175";
chr7	hg19_knownGene	exon	17865645	17865714	.	-	.	gene_id "XLOC_022091"; transcript_id "5_00059092"; exon_number "10"; gene_name "uc003stv.2"; oId "uc003stv.2"; nearest_ref "uc003stv.2"; class_code "="; tss_id "TSS20324"; p_id "P20175";
chr7	hg19_knownGene	exon	17869633	17869670	.	-	.	gene_id "XLOC_022091"; transcript_id "5_00059092"; exon_number "11"; gene_name "uc003stv.2"; oId "uc003stv.2"; nearest_ref "uc003stv.2"; class_code "="; tss_id "TSS20324"; p_id "P20175";
chr7	hg19_knownGene	exon	17873675	17873807	.	-	.	gene_id "XLOC_022091"; transcript_id "5_00059092"; exon_number "12"; gene_name "uc003stv.2"; oId "uc003stv.2"; nearest_ref "uc003stv.2"; class_code "="; tss_id "TSS20324"; p_id "P20175";
chr7	hg19_knownGene	exon	17874384	17874488	.	-	.	gene_id "XLOC_022091"; transcript_id "5_00059092"; exon_number "13"; gene_name "uc003stv.2"; oId "uc003stv.2"; nearest_ref "uc003stv.2"; class_code "="; tss_id "TSS20324"; p_id "P20175";
chr7	hg19_knownGene	exon	17879430	17879623	.	-	.	gene_id "XLOC_022091"; transcript_id "5_00059092"; exon_number "14"; gene_name "uc003stv.2"; oId "uc003stv.2"; nearest_ref "uc003stv.2"; class_code "="; tss_id "TSS20324"; p_id "P20175";
chr7	hg19_knownGene	exon	17885218	17885317	.	-	.	gene_id "XLOC_022091"; transcript_id "5_00059092"; exon_number "15"; gene_name "uc003stv.2"; oId "uc003stv.2"; nearest_ref "uc003stv.2"; class_code "="; tss_id "TSS20324"; p_id "P20175";
chr7	hg19_knownGene	exon	17889970	17890058	.	-	.	gene_id "XLOC_022091"; transcript_id "5_00059092"; exon_number "16"; gene_name "uc003stv.2"; oId "uc003stv.2"; nearest_ref "uc003stv.2"; class_code "="; tss_id "TSS20324"; p_id "P20175";
chr7	hg19_knownGene	exon	17890449	17890587	.	-	.	gene_id "XLOC_022091"; transcript_id "5_00059092"; exon_number "17"; gene_name "uc003stv.2"; oId "uc003stv.2"; nearest_ref "uc003stv.2"; class_code "="; tss_id "TSS20324"; p_id "P20175";
chr7	hg19_knownGene	exon	17908030	17908113	.	-	.	gene_id "XLOC_022091"; transcript_id "5_00059092"; exon_number "18"; gene_name "uc003stv.2"; oId "uc003stv.2"; nearest_ref "uc003stv.2"; class_code "="; tss_id "TSS20324"; p_id "P20175";
chr7	hg19_knownGene	exon	17913151	17913239	.	-	.	gene_id "XLOC_022091"; transcript_id "5_00059092"; exon_number "19"; gene_name "uc003stv.2"; oId "uc003stv.2"; nearest_ref "uc003stv.2"; class_code "="; tss_id "TSS20324"; p_id "P20175";
chr7	hg19_knownGene	exon	17915103	17915204	.	-	.	gene_id "XLOC_022091"; transcript_id "5_00059092"; exon_number "20"; gene_name "uc003stv.2"; oId "uc003stv.2"; nearest_ref "uc003stv.2"; class_code "="; tss_id "TSS20324"; p_id "P20175";
chr7	hg19_knownGene	exon	17915292	17915413	.	-	.	gene_id "XLOC_022091"; transcript_id "5_00059092"; exon_number "21"; gene_name "uc003stv.2"; oId "uc003stv.2"; nearest_ref "uc003stv.2"; class_code "="; tss_id "TSS20324"; p_id "P20175";
chr7	hg19_knownGene	exon	17929986	17930107	.	-	.	gene_id "XLOC_022091"; transcript_id "5_00059092"; exon_number "22"; gene_name "uc003stv.2"; oId "uc003stv.2"; nearest_ref "uc003stv.2"; class_code "="; tss_id "TSS20324"; p_id "P20175";
chr7	hg19_knownGene	exon	17931169	17931258	.	-	.	gene_id "XLOC_022091"; transcript_id "5_00059092"; exon_number "23"; gene_name "uc003stv.2"; oId "uc003stv.2"; nearest_ref "uc003stv.2"; class_code "="; tss_id "TSS20324"; p_id "P20175";
chr7	hg19_knownGene	exon	17932955	17933057	.	-	.	gene_id "XLOC_022091"; transcript_id "5_00059092"; exon_number "24"; gene_name "uc003stv.2"; oId "uc003stv.2"; nearest_ref "uc003stv.2"; class_code "="; tss_id "TSS20324"; p_id "P20175";
chr7	hg19_knownGene	exon	17936957	17937069	.	-	.	gene_id "XLOC_022091"; transcript_id "5_00059092"; exon_number "25"; gene_name "uc003stv.2"; oId "uc003stv.2"; nearest_ref "uc003stv.2"; class_code "="; tss_id "TSS20324"; p_id "P20175";
chr7	hg19_knownGene	exon	17979907	17980131	.	-	.	gene_id "XLOC_022091"; transcript_id "5_00059092"; exon_number "26"; gene_name "uc003stv.2"; oId "uc003stv.2"; nearest_ref "uc003stv.2"; class_code "="; tss_id "TSS20324"; p_id "P20175";
chr7	hg19_knownGene	exon	17832466	17836562	.	-	.	gene_id "XLOC_022091"; transcript_id "5_00059094"; exon_number "1"; gene_name "uc003stw.1"; oId "uc003stw.1"; nearest_ref "uc003stw.1"; class_code "="; tss_id "TSS20324"; p_id "P20174";
chr7	hg19_knownGene	exon	17838313	17838381	.	-	.	gene_id "XLOC_022091"; transcript_id "5_00059094"; exon_number "2"; gene_name "uc003stw.1"; oId "uc003stw.1"; nearest_ref "uc003stw.1"; class_code "="; tss_id "TSS20324"; p_id "P20174";
chr7	hg19_knownGene	exon	17838632	17838777	.	-	.	gene_id "XLOC_022091"; transcript_id "5_00059094"; exon_number "3"; gene_name "uc003stw.1"; oId "uc003stw.1"; nearest_ref "uc003stw.1"; class_code "="; tss_id "TSS20324"; p_id "P20174";
chr7	hg19_knownGene	exon	17841211	17841282	.	-	.	gene_id "XLOC_022091"; transcript_id "5_00059094"; exon_number "4"; gene_name "uc003stw.1"; oId "uc003stw.1"; nearest_ref "uc003stw.1"; class_code "="; tss_id "TSS20324"; p_id "P20174";
chr7	hg19_knownGene	exon	17843042	17843203	.	-	.	gene_id "XLOC_022091"; transcript_id "5_00059094"; exon_number "5"; gene_name "uc003stw.1"; oId "uc003stw.1"; nearest_ref "uc003stw.1"; class_code "="; tss_id "TSS20324"; p_id "P20174";
chr7	hg19_knownGene	exon	17854457	17854567	.	-	.	gene_id "XLOC_022091"; transcript_id "5_00059094"; exon_number "6"; gene_name "uc003stw.1"; oId "uc003stw.1"; nearest_ref "uc003stw.1"; class_code "="; tss_id "TSS20324"; p_id "P20174";
chr7	hg19_knownGene	exon	17855805	17855912	.	-	.	gene_id "XLOC_022091"; transcript_id "5_00059094"; exon_number "7"; gene_name "uc003stw.1"; oId "uc003stw.1"; nearest_ref "uc003stw.1"; class_code "="; tss_id "TSS20324"; p_id "P20174";
chr7	hg19_knownGene	exon	17861132	17861304	.	-	.	gene_id "XLOC_022091"; transcript_id "5_00059094"; exon_number "8"; gene_name "uc003stw.1"; oId "uc003stw.1"; nearest_ref "uc003stw.1"; class_code "="; tss_id "TSS20324"; p_id "P20174";
chr7	hg19_knownGene	exon	17865645	17865714	.	-	.	gene_id "XLOC_022091"; transcript_id "5_00059094"; exon_number "9"; gene_name "uc003stw.1"; oId "uc003stw.1"; nearest_ref "uc003stw.1"; class_code "="; tss_id "TSS20324"; p_id "P20174";
chr7	hg19_knownGene	exon	17869633	17869670	.	-	.	gene_id "XLOC_022091"; transcript_id "5_00059094"; exon_number "10"; gene_name "uc003stw.1"; oId "uc003stw.1"; nearest_ref "uc003stw.1"; class_code "="; tss_id "TSS20324"; p_id "P20174";
chr7	hg19_knownGene	exon	17873675	17873807	.	-	.	gene_id "XLOC_022091"; transcript_id "5_00059094"; exon_number "11"; gene_name "uc003stw.1"; oId "uc003stw.1"; nearest_ref "uc003stw.1"; class_code "="; tss_id "TSS20324"; p_id "P20174";
chr7	hg19_knownGene	exon	17874384	17874488	.	-	.	gene_id "XLOC_022091"; transcript_id "5_00059094"; exon_number "12"; gene_name "uc003stw.1"; oId "uc003stw.1"; nearest_ref "uc003stw.1"; class_code "="; tss_id "TSS20324"; p_id "P20174";
chr7	hg19_knownGene	exon	17879430	17879623	.	-	.	gene_id "XLOC_022091"; transcript_id "5_00059094"; exon_number "13"; gene_name "uc003stw.1"; oId "uc003stw.1"; nearest_ref "uc003stw.1"; class_code "="; tss_id "TSS20324"; p_id "P20174";
chr7	hg19_knownGene	exon	17885218	17885317	.	-	.	gene_id "XLOC_022091"; transcript_id "5_00059094"; exon_number "14"; gene_name "uc003stw.1"; oId "uc003stw.1"; nearest_ref "uc003stw.1"; class_code "="; tss_id "TSS20324"; p_id "P20174";
chr7	hg19_knownGene	exon	17889970	17890058	.	-	.	gene_id "XLOC_022091"; transcript_id "5_00059094"; exon_number "15"; gene_name "uc003stw.1"; oId "uc003stw.1"; nearest_ref "uc003stw.1"; class_code "="; tss_id "TSS20324"; p_id "P20174";
chr7	hg19_knownGene	exon	17890449	17890587	.	-	.	gene_id "XLOC_022091"; transcript_id "5_00059094"; exon_number "16"; gene_name "uc003stw.1"; oId "uc003stw.1"; nearest_ref "uc003stw.1"; class_code "="; tss_id "TSS20324"; p_id "P20174";
chr7	hg19_knownGene	exon	17908030	17908113	.	-	.	gene_id "XLOC_022091"; transcript_id "5_00059094"; exon_number "17"; gene_name "uc003stw.1"; oId "uc003stw.1"; nearest_ref "uc003stw.1"; class_code "="; tss_id "TSS20324"; p_id "P20174";
chr7	hg19_knownGene	exon	17913151	17913239	.	-	.	gene_id "XLOC_022091"; transcript_id "5_00059094"; exon_number "18"; gene_name "uc003stw.1"; oId "uc003stw.1"; nearest_ref "uc003stw.1"; class_code "="; tss_id "TSS20324"; p_id "P20174";
chr7	hg19_knownGene	exon	17915103	17915204	.	-	.	gene_id "XLOC_022091"; transcript_id "5_00059094"; exon_number "19"; gene_name "uc003stw.1"; oId "uc003stw.1"; nearest_ref "uc003stw.1"; class_code "="; tss_id "TSS20324"; p_id "P20174";
chr7	hg19_knownGene	exon	17915292	17915413	.	-	.	gene_id "XLOC_022091"; transcript_id "5_00059094"; exon_number "20"; gene_name "uc003stw.1"; oId "uc003stw.1"; nearest_ref "uc003stw.1"; class_code "="; tss_id "TSS20324"; p_id "P20174";
chr7	hg19_knownGene	exon	17929986	17930107	.	-	.	gene_id "XLOC_022091"; transcript_id "5_00059094"; exon_number "21"; gene_name "uc003stw.1"; oId "uc003stw.1"; nearest_ref "uc003stw.1"; class_code "="; tss_id "TSS20324"; p_id "P20174";
chr7	hg19_knownGene	exon	17931169	17931258	.	-	.	gene_id "XLOC_022091"; transcript_id "5_00059094"; exon_number "22"; gene_name "uc003stw.1"; oId "uc003stw.1"; nearest_ref "uc003stw.1"; class_code "="; tss_id "TSS20324"; p_id "P20174";
chr7	hg19_knownGene	exon	17932955	17933057	.	-	.	gene_id "XLOC_022091"; transcript_id "5_00059094"; exon_number "23"; gene_name "uc003stw.1"; oId "uc003stw.1"; nearest_ref "uc003stw.1"; class_code "="; tss_id "TSS20324"; p_id "P20174";
chr7	hg19_knownGene	exon	17936957	17937069	.	-	.	gene_id "XLOC_022091"; transcript_id "5_00059094"; exon_number "24"; gene_name "uc003stw.1"; oId "uc003stw.1"; nearest_ref "uc003stw.1"; class_code "="; tss_id "TSS20324"; p_id "P20174";
chr7	hg19_knownGene	exon	17979907	17980131	.	-	.	gene_id "XLOC_022091"; transcript_id "5_00059094"; exon_number "25"; gene_name "uc003stw.1"; oId "uc003stw.1"; nearest_ref "uc003stw.1"; class_code "="; tss_id "TSS20324"; p_id "P20174";
chr7	hg19_knownGene	exon	17907905	17908113	.	-	.	gene_id "XLOC_022091"; transcript_id "5_00059095"; exon_number "1"; gene_name "uc003stx.1"; oId "uc003stx.1"; nearest_ref "uc003stx.1"; class_code "="; tss_id "TSS20324"; p_id "P20173";
chr7	hg19_knownGene	exon	17913151	17913239	.	-	.	gene_id "XLOC_022091"; transcript_id "5_00059095"; exon_number "2"; gene_name "uc003stx.1"; oId "uc003stx.1"; nearest_ref "uc003stx.1"; class_code "="; tss_id "TSS20324"; p_id "P20173";
chr7	hg19_knownGene	exon	17915103	17915204	.	-	.	gene_id "XLOC_022091"; transcript_id "5_00059095"; exon_number "3"; gene_name "uc003stx.1"; oId "uc003stx.1"; nearest_ref "uc003stx.1"; class_code "="; tss_id "TSS20324"; p_id "P20173";
chr7	hg19_knownGene	exon	17915292	17915413	.	-	.	gene_id "XLOC_022091"; transcript_id "5_00059095"; exon_number "4"; gene_name "uc003stx.1"; oId "uc003stx.1"; nearest_ref "uc003stx.1"; class_code "="; tss_id "TSS20324"; p_id "P20173";
chr7	hg19_knownGene	exon	17929986	17930107	.	-	.	gene_id "XLOC_022091"; transcript_id "5_00059095"; exon_number "5"; gene_name "uc003stx.1"; oId "uc003stx.1"; nearest_ref "uc003stx.1"; class_code "="; tss_id "TSS20324"; p_id "P20173";
chr7	hg19_knownGene	exon	17931169	17931258	.	-	.	gene_id "XLOC_022091"; transcript_id "5_00059095"; exon_number "6"; gene_name "uc003stx.1"; oId "uc003stx.1"; nearest_ref "uc003stx.1"; class_code "="; tss_id "TSS20324"; p_id "P20173";
chr7	hg19_knownGene	exon	17932955	17933057	.	-	.	gene_id "XLOC_022091"; transcript_id "5_00059095"; exon_number "7"; gene_name "uc003stx.1"; oId "uc003stx.1"; nearest_ref "uc003stx.1"; class_code "="; tss_id "TSS20324"; p_id "P20173";
chr7	hg19_knownGene	exon	17936957	17937069	.	-	.	gene_id "XLOC_022091"; transcript_id "5_00059095"; exon_number "8"; gene_name "uc003stx.1"; oId "uc003stx.1"; nearest_ref "uc003stx.1"; class_code "="; tss_id "TSS20324"; p_id "P20173";
chr7	hg19_knownGene	exon	17937467	17937507	.	-	.	gene_id "XLOC_022091"; transcript_id "5_00059095"; exon_number "9"; gene_name "uc003stx.1"; oId "uc003stx.1"; nearest_ref "uc003stx.1"; class_code "="; tss_id "TSS20324"; p_id "P20173";
chr7	hg19_knownGene	exon	17979907	17980131	.	-	.	gene_id "XLOC_022091"; transcript_id "5_00059095"; exon_number "10"; gene_name "uc003stx.1"; oId "uc003stx.1"; nearest_ref "uc003stx.1"; class_code "="; tss_id "TSS20324"; p_id "P20173";
chr7	Cufflinks	exon	17907905	17908113	.	-	.	gene_id "XLOC_022091"; transcript_id "5_00061689"; exon_number "1"; gene_name "uc003stw.1"; oId "SC4.28443.7"; nearest_ref "uc003stw.1"; class_code "c"; tss_id "TSS20324";
chr7	Cufflinks	exon	17913151	17913239	.	-	.	gene_id "XLOC_022091"; transcript_id "5_00061689"; exon_number "2"; gene_name "uc003stw.1"; oId "SC4.28443.7"; nearest_ref "uc003stw.1"; class_code "c"; tss_id "TSS20324";
chr7	Cufflinks	exon	17915103	17915204	.	-	.	gene_id "XLOC_022091"; transcript_id "5_00061689"; exon_number "3"; gene_name "uc003stw.1"; oId "SC4.28443.7"; nearest_ref "uc003stw.1"; class_code "c"; tss_id "TSS20324";
chr7	Cufflinks	exon	17915292	17915413	.	-	.	gene_id "XLOC_022091"; transcript_id "5_00061689"; exon_number "4"; gene_name "uc003stw.1"; oId "SC4.28443.7"; nearest_ref "uc003stw.1"; class_code "c"; tss_id "TSS20324";
chr7	Cufflinks	exon	17929986	17930107	.	-	.	gene_id "XLOC_022091"; transcript_id "5_00061689"; exon_number "5"; gene_name "uc003stw.1"; oId "SC4.28443.7"; nearest_ref "uc003stw.1"; class_code "c"; tss_id "TSS20324";
chr7	Cufflinks	exon	17931169	17931258	.	-	.	gene_id "XLOC_022091"; transcript_id "5_00061689"; exon_number "6"; gene_name "uc003stw.1"; oId "SC4.28443.7"; nearest_ref "uc003stw.1"; class_code "c"; tss_id "TSS20324";
chr7	Cufflinks	exon	17932955	17933057	.	-	.	gene_id "XLOC_022091"; transcript_id "5_00061689"; exon_number "7"; gene_name "uc003stw.1"; oId "SC4.28443.7"; nearest_ref "uc003stw.1"; class_code "c"; tss_id "TSS20324";
chr7	Cufflinks	exon	17936957	17937069	.	-	.	gene_id "XLOC_022091"; transcript_id "5_00061689"; exon_number "8"; gene_name "uc003stw.1"; oId "SC4.28443.7"; nearest_ref "uc003stw.1"; class_code "c"; tss_id "TSS20324";
chr7	Cufflinks	exon	17979907	17980222	.	-	.	gene_id "XLOC_022091"; transcript_id "5_00061689"; exon_number "9"; gene_name "uc003stw.1"; oId "SC4.28443.7"; nearest_ref "uc003stw.1"; class_code "c"; tss_id "TSS20324";
chr7	hg19_knownGene	exon	17919055	17922566	.	-	.	gene_id "XLOC_022091"; transcript_id "5_00059096"; exon_number "1"; gene_name "uc003sty.2"; oId "uc003sty.2"; nearest_ref "uc003sty.2"; class_code "="; tss_id "TSS20324"; p_id "P20172";
chr7	hg19_knownGene	exon	17929986	17930107	.	-	.	gene_id "XLOC_022091"; transcript_id "5_00059096"; exon_number "2"; gene_name "uc003sty.2"; oId "uc003sty.2"; nearest_ref "uc003sty.2"; class_code "="; tss_id "TSS20324"; p_id "P20172";
chr7	hg19_knownGene	exon	17931169	17931258	.	-	.	gene_id "XLOC_022091"; transcript_id "5_00059096"; exon_number "3"; gene_name "uc003sty.2"; oId "uc003sty.2"; nearest_ref "uc003sty.2"; class_code "="; tss_id "TSS20324"; p_id "P20172";
chr7	hg19_knownGene	exon	17932955	17933057	.	-	.	gene_id "XLOC_022091"; transcript_id "5_00059096"; exon_number "4"; gene_name "uc003sty.2"; oId "uc003sty.2"; nearest_ref "uc003sty.2"; class_code "="; tss_id "TSS20324"; p_id "P20172";
chr7	hg19_knownGene	exon	17936957	17937069	.	-	.	gene_id "XLOC_022091"; transcript_id "5_00059096"; exon_number "5"; gene_name "uc003sty.2"; oId "uc003sty.2"; nearest_ref "uc003sty.2"; class_code "="; tss_id "TSS20324"; p_id "P20172";
chr7	hg19_knownGene	exon	17979907	17980131	.	-	.	gene_id "XLOC_022091"; transcript_id "5_00059096"; exon_number "6"; gene_name "uc003sty.2"; oId "uc003sty.2"; nearest_ref "uc003sty.2"; class_code "="; tss_id "TSS20324"; p_id "P20172";
chr7	Cufflinks	exon	17824489	17824992	.	-	.	gene_id "XLOC_022092"; transcript_id "5_00063771"; exon_number "1"; oId "upf1_r4.33837.1"; class_code "u";
chr7	Cufflinks	exon	17824752	17825102	.	-	.	gene_id "XLOC_022092"; transcript_id "5_00061687"; exon_number "1"; oId "SC4.28426.1"; class_code "u";
chr7	Cufflinks	exon	17827649	17828576	.	-	.	gene_id "XLOC_022093"; transcript_id "5_00063772"; exon_number "1"; gene_name "uc003stw.1"; oId "upf1_r4.33838.1"; nearest_ref "uc003stw.1"; class_code "p";
chr7	Cufflinks	exon	17829088	17829198	.	-	.	gene_id "XLOC_022094"; transcript_id "5_00063773"; exon_number "1"; gene_name "uc003stw.1"; oId "upf1_r4.33839.1"; nearest_ref "uc003stw.1"; class_code "p";
chr7	Cufflinks	exon	18066402	18067486	.	-	.	gene_id "XLOC_022095"; transcript_id "5_00059097"; exon_number "1"; gene_name "uc003stz.2"; oId "uc003stz.2"; nearest_ref "uc003stz.2"; class_code "c";
chr7	hg19_knownGene	exon	19155093	19155754	.	-	.	gene_id "XLOC_022096"; transcript_id "5_00059098"; exon_number "1"; gene_name "uc003sum.2"; oId "uc003sum.2"; nearest_ref "uc003sum.2"; class_code "="; tss_id "TSS20328"; p_id "P20178";
chr7	hg19_knownGene	exon	19156294	19157295	.	-	.	gene_id "XLOC_022096"; transcript_id "5_00059098"; exon_number "2"; gene_name "uc003sum.2"; oId "uc003sum.2"; nearest_ref "uc003sum.2"; class_code "="; tss_id "TSS20328"; p_id "P20178";
chr7	Cufflinks	exon	19184405	19185044	.	-	.	gene_id "XLOC_022097"; transcript_id "5_00059099"; exon_number "1"; gene_name "uc003suo.1"; oId "uc003suo.1"; nearest_ref "uc003suo.1"; class_code "c";
chr7	hg19_knownGene	exon	19735085	19738350	.	-	.	gene_id "XLOC_022098"; transcript_id "5_00059100"; exon_number "1"; gene_name "uc003sup.1"; oId "uc003sup.1"; nearest_ref "uc003sup.1"; class_code "="; tss_id "TSS20330"; p_id "P20179";
chr7	hg19_knownGene	exon	19739695	19739903	.	-	.	gene_id "XLOC_022098"; transcript_id "5_00059100"; exon_number "2"; gene_name "uc003sup.1"; oId "uc003sup.1"; nearest_ref "uc003sup.1"; class_code "="; tss_id "TSS20330"; p_id "P20179";
chr7	hg19_knownGene	exon	19744402	19744543	.	-	.	gene_id "XLOC_022098"; transcript_id "5_00059100"; exon_number "3"; gene_name "uc003sup.1"; oId "uc003sup.1"; nearest_ref "uc003sup.1"; class_code "="; tss_id "TSS20330"; p_id "P20179";
chr7	hg19_knownGene	exon	19748386	19748660	.	-	.	gene_id "XLOC_022098"; transcript_id "5_00059100"; exon_number "4"; gene_name "uc003sup.1"; oId "uc003sup.1"; nearest_ref "uc003sup.1"; class_code "="; tss_id "TSS20330"; p_id "P20179";
chr7	hg19_knownGene	exon	19758939	19761757	.	-	.	gene_id "XLOC_022099"; transcript_id "5_00059101"; exon_number "1"; gene_name "uc011jyg.1"; oId "uc011jyg.1"; nearest_ref "uc011jyg.1"; class_code "="; tss_id "TSS20331"; p_id "P20180";
chr7	hg19_knownGene	exon	19765137	19765391	.	-	.	gene_id "XLOC_022099"; transcript_id "5_00059101"; exon_number "2"; gene_name "uc011jyg.1"; oId "uc011jyg.1"; nearest_ref "uc011jyg.1"; class_code "="; tss_id "TSS20331"; p_id "P20180";
chr7	hg19_knownGene	exon	19769005	19769061	.	-	.	gene_id "XLOC_022099"; transcript_id "5_00059101"; exon_number "3"; gene_name "uc011jyg.1"; oId "uc011jyg.1"; nearest_ref "uc011jyg.1"; class_code "="; tss_id "TSS20331"; p_id "P20180";
chr7	hg19_knownGene	exon	19812173	19812404	.	-	.	gene_id "XLOC_022099"; transcript_id "5_00059101"; exon_number "4"; gene_name "uc011jyg.1"; oId "uc011jyg.1"; nearest_ref "uc011jyg.1"; class_code "="; tss_id "TSS20331"; p_id "P20180";
chr7	hg19_knownGene	exon	19758939	19761757	.	-	.	gene_id "XLOC_022099"; transcript_id "5_00059102"; exon_number "1"; gene_name "uc003sur.2"; oId "uc003sur.2"; nearest_ref "uc003sur.2"; class_code "="; tss_id "TSS20332";
chr7	hg19_knownGene	exon	19763903	19763974	.	-	.	gene_id "XLOC_022099"; transcript_id "5_00059102"; exon_number "2"; gene_name "uc003sur.2"; oId "uc003sur.2"; nearest_ref "uc003sur.2"; class_code "="; tss_id "TSS20332";
chr7	hg19_knownGene	exon	19765137	19765391	.	-	.	gene_id "XLOC_022099"; transcript_id "5_00059102"; exon_number "3"; gene_name "uc003sur.2"; oId "uc003sur.2"; nearest_ref "uc003sur.2"; class_code "="; tss_id "TSS20332";
chr7	hg19_knownGene	exon	19769005	19769061	.	-	.	gene_id "XLOC_022099"; transcript_id "5_00059102"; exon_number "4"; gene_name "uc003sur.2"; oId "uc003sur.2"; nearest_ref "uc003sur.2"; class_code "="; tss_id "TSS20332";
chr7	hg19_knownGene	exon	19813190	19813216	.	-	.	gene_id "XLOC_022099"; transcript_id "5_00059102"; exon_number "5"; gene_name "uc003sur.2"; oId "uc003sur.2"; nearest_ref "uc003sur.2"; class_code "="; tss_id "TSS20332";
chr7	hg19_knownGene	exon	20174288	20180781	.	-	.	gene_id "XLOC_022100"; transcript_id "5_00059104"; exon_number "1"; gene_name "uc010kug.2"; oId "uc010kug.2"; nearest_ref "uc010kug.2"; class_code "="; tss_id "TSS20333"; p_id "P20181";
chr7	hg19_knownGene	exon	20193816	20194004	.	-	.	gene_id "XLOC_022100"; transcript_id "5_00059104"; exon_number "2"; gene_name "uc010kug.2"; oId "uc010kug.2"; nearest_ref "uc010kug.2"; class_code "="; tss_id "TSS20333"; p_id "P20181";
chr7	hg19_knownGene	exon	20197827	20199868	.	-	.	gene_id "XLOC_022100"; transcript_id "5_00059104"; exon_number "3"; gene_name "uc010kug.2"; oId "uc010kug.2"; nearest_ref "uc010kug.2"; class_code "="; tss_id "TSS20333"; p_id "P20181";
chr7	hg19_knownGene	exon	20201371	20201493	.	-	.	gene_id "XLOC_022100"; transcript_id "5_00059104"; exon_number "4"; gene_name "uc010kug.2"; oId "uc010kug.2"; nearest_ref "uc010kug.2"; class_code "="; tss_id "TSS20333"; p_id "P20181";
chr7	hg19_knownGene	exon	20256922	20257013	.	-	.	gene_id "XLOC_022100"; transcript_id "5_00059104"; exon_number "5"; gene_name "uc010kug.2"; oId "uc010kug.2"; nearest_ref "uc010kug.2"; class_code "="; tss_id "TSS20333"; p_id "P20181";
chr7	hg19_knownGene	exon	20174288	20180781	.	-	.	gene_id "XLOC_022100"; transcript_id "5_00059103"; exon_number "1"; gene_name "uc003sus.3"; oId "uc003sus.3"; nearest_ref "uc003sus.3"; class_code "="; tss_id "TSS20333"; p_id "P20181";
chr7	hg19_knownGene	exon	20193816	20194004	.	-	.	gene_id "XLOC_022100"; transcript_id "5_00059103"; exon_number "2"; gene_name "uc003sus.3"; oId "uc003sus.3"; nearest_ref "uc003sus.3"; class_code "="; tss_id "TSS20333"; p_id "P20181";
chr7	hg19_knownGene	exon	20197827	20199868	.	-	.	gene_id "XLOC_022100"; transcript_id "5_00059103"; exon_number "3"; gene_name "uc003sus.3"; oId "uc003sus.3"; nearest_ref "uc003sus.3"; class_code "="; tss_id "TSS20333"; p_id "P20181";
chr7	hg19_knownGene	exon	20201371	20201493	.	-	.	gene_id "XLOC_022100"; transcript_id "5_00059103"; exon_number "4"; gene_name "uc003sus.3"; oId "uc003sus.3"; nearest_ref "uc003sus.3"; class_code "="; tss_id "TSS20333"; p_id "P20181";
chr7	hg19_knownGene	exon	20203879	20204022	.	-	.	gene_id "XLOC_022100"; transcript_id "5_00059103"; exon_number "5"; gene_name "uc003sus.3"; oId "uc003sus.3"; nearest_ref "uc003sus.3"; class_code "="; tss_id "TSS20333"; p_id "P20181";
chr7	hg19_knownGene	exon	20210337	20210401	.	-	.	gene_id "XLOC_022100"; transcript_id "5_00059103"; exon_number "6"; gene_name "uc003sus.3"; oId "uc003sus.3"; nearest_ref "uc003sus.3"; class_code "="; tss_id "TSS20333"; p_id "P20181";
chr7	hg19_knownGene	exon	20256922	20257013	.	-	.	gene_id "XLOC_022100"; transcript_id "5_00059103"; exon_number "7"; gene_name "uc003sus.3"; oId "uc003sus.3"; nearest_ref "uc003sus.3"; class_code "="; tss_id "TSS20333"; p_id "P20181";
chr7	Cufflinks	exon	20367963	20368479	.	-	.	gene_id "XLOC_022101"; transcript_id "5_00059105"; exon_number "1"; oId "upf3.19257.1"; class_code "."; tss_id "TSS20334";
chr7	Cufflinks	exon	20368990	20369136	.	-	.	gene_id "XLOC_022101"; transcript_id "5_00059105"; exon_number "2"; oId "upf3.19257.1"; class_code "."; tss_id "TSS20334";
chr7	Cufflinks	exon	20369313	20369364	.	-	.	gene_id "XLOC_022101"; transcript_id "5_00059105"; exon_number "3"; oId "upf3.19257.1"; class_code "."; tss_id "TSS20334";
chr7	Cufflinks	exon	20821233	20821849	.	-	.	gene_id "XLOC_022102"; transcript_id "5_00061691"; exon_number "1"; gene_name "uc003suy.2"; oId "SC4.28448.1"; nearest_ref "uc003suy.2"; class_code "p";
chr7	hg19_knownGene	exon	20821895	20825414	.	-	.	gene_id "XLOC_022102"; transcript_id "5_00059107"; exon_number "1"; gene_name "uc003suy.2"; oId "uc003suy.2"; nearest_ref "uc003suy.2"; class_code "="; tss_id "TSS20336"; p_id "P20183";
chr7	hg19_knownGene	exon	20825567	20825662	.	-	.	gene_id "XLOC_022102"; transcript_id "5_00059107"; exon_number "2"; gene_name "uc003suy.2"; oId "uc003suy.2"; nearest_ref "uc003suy.2"; class_code "="; tss_id "TSS20336"; p_id "P20183";
chr7	hg19_knownGene	exon	20826397	20826508	.	-	.	gene_id "XLOC_022102"; transcript_id "5_00059107"; exon_number "3"; gene_name "uc003suy.2"; oId "uc003suy.2"; nearest_ref "uc003suy.2"; class_code "="; tss_id "TSS20336"; p_id "P20183";
chr7	hg19_knownGene	exon	20821895	20825414	.	-	.	gene_id "XLOC_022102"; transcript_id "5_00059106"; exon_number "1"; gene_name "uc003suz.2"; oId "uc003suz.2"; nearest_ref "uc003suz.2"; class_code "="; tss_id "TSS20336"; p_id "P20182";
chr7	hg19_knownGene	exon	20826397	20826508	.	-	.	gene_id "XLOC_022102"; transcript_id "5_00059106"; exon_number "2"; gene_name "uc003suz.2"; oId "uc003suz.2"; nearest_ref "uc003suz.2"; class_code "="; tss_id "TSS20336"; p_id "P20182";
chr7	Cufflinks	exon	20836659	20837557	.	-	.	gene_id "XLOC_022103"; transcript_id "5_00063777"; exon_number "1"; oId "upf1_r4.33869.1"; class_code "u";
chr7	Cufflinks	exon	21259884	21260313	.	-	.	gene_id "XLOC_022104"; transcript_id "5_00059108"; exon_number "1"; oId "SC4.28451.1"; class_code ".";
chr7	Cufflinks	exon	21260789	21261066	.	-	.	gene_id "XLOC_022105"; transcript_id "5_00061693"; exon_number "1"; oId "SC4.28452.1"; class_code ".";
chr7	Cufflinks	exon	21581947	21582356	.	-	.	gene_id "XLOC_022106"; transcript_id "5_00061694"; exon_number "1"; oId "SC4.28454.1"; class_code "u";
chr7	Cufflinks	exon	21917807	21918417	.	-	.	gene_id "XLOC_022107"; transcript_id "5_00061695"; exon_number "1"; gene_name "uc003svc.2"; oId "SC4.28461.1"; nearest_ref "uc003svc.2"; class_code "i";
chr7	Cufflinks	exon	21926960	21928590	.	-	.	gene_id "XLOC_022108"; transcript_id "5_00061696"; exon_number "1"; gene_name "uc003svc.2"; oId "SC4.28462.1"; nearest_ref "uc003svc.2"; class_code "i";
chr7	Cufflinks	exon	21929571	21930225	.	-	.	gene_id "XLOC_022109"; transcript_id "5_00063778"; exon_number "1"; gene_name "uc003svc.2"; oId "upf1_r4.33882.1"; nearest_ref "uc003svc.2"; class_code "i";
chr7	Cufflinks	exon	21930695	21931060	.	-	.	gene_id "XLOC_022110"; transcript_id "5_00063779"; exon_number "1"; gene_name "uc003svc.2"; oId "upf1_r4.33883.1"; nearest_ref "uc003svc.2"; class_code "i";
chr7	Cufflinks	exon	21935501	21937200	.	-	.	gene_id "XLOC_022111"; transcript_id "5_00061697"; exon_number "1"; gene_name "uc003svc.2"; oId "SC4.28463.1"; nearest_ref "uc003svc.2"; class_code "i";
chr7	Cufflinks	exon	21937756	21938633	.	-	.	gene_id "XLOC_022112"; transcript_id "5_00063780"; exon_number "1"; gene_name "uc003svc.2"; oId "upf1_r4.33884.1"; nearest_ref "uc003svc.2"; class_code "i";
chr7	Cufflinks	exon	21940518	21941970	.	-	.	gene_id "XLOC_022113"; transcript_id "5_00059112"; exon_number "1"; gene_name "uc010kuk.2"; oId "uc010kuk.2_ext"; nearest_ref "uc010kuk.2"; class_code "="; tss_id "TSS20337"; p_id "P20188";
chr7	Cufflinks	exon	21942596	21942732	.	-	.	gene_id "XLOC_022113"; transcript_id "5_00059112"; exon_number "2"; gene_name "uc010kuk.2"; oId "uc010kuk.2_ext"; nearest_ref "uc010kuk.2"; class_code "="; tss_id "TSS20337"; p_id "P20188";
chr7	Cufflinks	exon	21943728	21943877	.	-	.	gene_id "XLOC_022113"; transcript_id "5_00059112"; exon_number "3"; gene_name "uc010kuk.2"; oId "uc010kuk.2_ext"; nearest_ref "uc010kuk.2"; class_code "="; tss_id "TSS20337"; p_id "P20188";
chr7	Cufflinks	exon	21945124	21945249	.	-	.	gene_id "XLOC_022113"; transcript_id "5_00059112"; exon_number "4"; gene_name "uc010kuk.2"; oId "uc010kuk.2_ext"; nearest_ref "uc010kuk.2"; class_code "="; tss_id "TSS20337"; p_id "P20188";
chr7	Cufflinks	exon	21945907	21946074	.	-	.	gene_id "XLOC_022113"; transcript_id "5_00059112"; exon_number "5"; gene_name "uc010kuk.2"; oId "uc010kuk.2_ext"; nearest_ref "uc010kuk.2"; class_code "="; tss_id "TSS20337"; p_id "P20188";
chr7	Cufflinks	exon	21946186	21946257	.	-	.	gene_id "XLOC_022113"; transcript_id "5_00059112"; exon_number "6"; gene_name "uc010kuk.2"; oId "uc010kuk.2_ext"; nearest_ref "uc010kuk.2"; class_code "="; tss_id "TSS20337"; p_id "P20188";
chr7	Cufflinks	exon	21947748	21948125	.	-	.	gene_id "XLOC_022113"; transcript_id "5_00059112"; exon_number "7"; gene_name "uc010kuk.2"; oId "uc010kuk.2_ext"; nearest_ref "uc010kuk.2"; class_code "="; tss_id "TSS20337"; p_id "P20188";
chr7	Cufflinks	exon	21951235	21951372	.	-	.	gene_id "XLOC_022113"; transcript_id "5_00059112"; exon_number "8"; gene_name "uc010kuk.2"; oId "uc010kuk.2_ext"; nearest_ref "uc010kuk.2"; class_code "="; tss_id "TSS20337"; p_id "P20188";
chr7	Cufflinks	exon	21956372	21956512	.	-	.	gene_id "XLOC_022113"; transcript_id "5_00059112"; exon_number "9"; gene_name "uc010kuk.2"; oId "uc010kuk.2_ext"; nearest_ref "uc010kuk.2"; class_code "="; tss_id "TSS20337"; p_id "P20188";
chr7	Cufflinks	exon	21985399	21985750	.	-	.	gene_id "XLOC_022113"; transcript_id "5_00059112"; exon_number "10"; gene_name "uc010kuk.2"; oId "uc010kuk.2_ext"; nearest_ref "uc010kuk.2"; class_code "="; tss_id "TSS20337"; p_id "P20188";
chr7	Cufflinks	exon	21940518	21941970	.	-	.	gene_id "XLOC_022113"; transcript_id "5_00059113"; exon_number "1"; gene_name "uc010kul.2"; oId "uc010kul.2_ext"; nearest_ref "uc010kul.2"; class_code "="; tss_id "TSS20337"; p_id "P20187";
chr7	Cufflinks	exon	21942596	21942732	.	-	.	gene_id "XLOC_022113"; transcript_id "5_00059113"; exon_number "2"; gene_name "uc010kul.2"; oId "uc010kul.2_ext"; nearest_ref "uc010kul.2"; class_code "="; tss_id "TSS20337"; p_id "P20187";
chr7	Cufflinks	exon	21943728	21943877	.	-	.	gene_id "XLOC_022113"; transcript_id "5_00059113"; exon_number "3"; gene_name "uc010kul.2"; oId "uc010kul.2_ext"; nearest_ref "uc010kul.2"; class_code "="; tss_id "TSS20337"; p_id "P20187";
chr7	Cufflinks	exon	21945124	21945249	.	-	.	gene_id "XLOC_022113"; transcript_id "5_00059113"; exon_number "4"; gene_name "uc010kul.2"; oId "uc010kul.2_ext"; nearest_ref "uc010kul.2"; class_code "="; tss_id "TSS20337"; p_id "P20187";
chr7	Cufflinks	exon	21945907	21946074	.	-	.	gene_id "XLOC_022113"; transcript_id "5_00059113"; exon_number "5"; gene_name "uc010kul.2"; oId "uc010kul.2_ext"; nearest_ref "uc010kul.2"; class_code "="; tss_id "TSS20337"; p_id "P20187";
chr7	Cufflinks	exon	21946186	21946257	.	-	.	gene_id "XLOC_022113"; transcript_id "5_00059113"; exon_number "6"; gene_name "uc010kul.2"; oId "uc010kul.2_ext"; nearest_ref "uc010kul.2"; class_code "="; tss_id "TSS20337"; p_id "P20187";
chr7	Cufflinks	exon	21947748	21948125	.	-	.	gene_id "XLOC_022113"; transcript_id "5_00059113"; exon_number "7"; gene_name "uc010kul.2"; oId "uc010kul.2_ext"; nearest_ref "uc010kul.2"; class_code "="; tss_id "TSS20337"; p_id "P20187";
chr7	Cufflinks	exon	21956372	21956512	.	-	.	gene_id "XLOC_022113"; transcript_id "5_00059113"; exon_number "8"; gene_name "uc010kul.2"; oId "uc010kul.2_ext"; nearest_ref "uc010kul.2"; class_code "="; tss_id "TSS20337"; p_id "P20187";
chr7	Cufflinks	exon	21985399	21985750	.	-	.	gene_id "XLOC_022113"; transcript_id "5_00059113"; exon_number "9"; gene_name "uc010kul.2"; oId "uc010kul.2_ext"; nearest_ref "uc010kul.2"; class_code "="; tss_id "TSS20337"; p_id "P20187";
chr7	Cufflinks	exon	21940518	21941970	.	-	.	gene_id "XLOC_022113"; transcript_id "5_00059111"; exon_number "1"; gene_name "uc003svf.3"; oId "uc003svf.3_ext"; nearest_ref "uc003svf.3"; class_code "="; tss_id "TSS20337"; p_id "P20186";
chr7	Cufflinks	exon	21942596	21942732	.	-	.	gene_id "XLOC_022113"; transcript_id "5_00059111"; exon_number "2"; gene_name "uc003svf.3"; oId "uc003svf.3_ext"; nearest_ref "uc003svf.3"; class_code "="; tss_id "TSS20337"; p_id "P20186";
chr7	Cufflinks	exon	21943728	21943877	.	-	.	gene_id "XLOC_022113"; transcript_id "5_00059111"; exon_number "3"; gene_name "uc003svf.3"; oId "uc003svf.3_ext"; nearest_ref "uc003svf.3"; class_code "="; tss_id "TSS20337"; p_id "P20186";
chr7	Cufflinks	exon	21945124	21945249	.	-	.	gene_id "XLOC_022113"; transcript_id "5_00059111"; exon_number "4"; gene_name "uc003svf.3"; oId "uc003svf.3_ext"; nearest_ref "uc003svf.3"; class_code "="; tss_id "TSS20337"; p_id "P20186";
chr7	Cufflinks	exon	21945907	21946074	.	-	.	gene_id "XLOC_022113"; transcript_id "5_00059111"; exon_number "5"; gene_name "uc003svf.3"; oId "uc003svf.3_ext"; nearest_ref "uc003svf.3"; class_code "="; tss_id "TSS20337"; p_id "P20186";
chr7	Cufflinks	exon	21946186	21946257	.	-	.	gene_id "XLOC_022113"; transcript_id "5_00059111"; exon_number "6"; gene_name "uc003svf.3"; oId "uc003svf.3_ext"; nearest_ref "uc003svf.3"; class_code "="; tss_id "TSS20337"; p_id "P20186";
chr7	Cufflinks	exon	21947748	21948125	.	-	.	gene_id "XLOC_022113"; transcript_id "5_00059111"; exon_number "7"; gene_name "uc003svf.3"; oId "uc003svf.3_ext"; nearest_ref "uc003svf.3"; class_code "="; tss_id "TSS20337"; p_id "P20186";
chr7	Cufflinks	exon	21951235	21951369	.	-	.	gene_id "XLOC_022113"; transcript_id "5_00059111"; exon_number "8"; gene_name "uc003svf.3"; oId "uc003svf.3_ext"; nearest_ref "uc003svf.3"; class_code "="; tss_id "TSS20337"; p_id "P20186";
chr7	Cufflinks	exon	21956372	21956512	.	-	.	gene_id "XLOC_022113"; transcript_id "5_00059111"; exon_number "9"; gene_name "uc003svf.3"; oId "uc003svf.3_ext"; nearest_ref "uc003svf.3"; class_code "="; tss_id "TSS20337"; p_id "P20186";
chr7	Cufflinks	exon	21985399	21985750	.	-	.	gene_id "XLOC_022113"; transcript_id "5_00059111"; exon_number "10"; gene_name "uc003svf.3"; oId "uc003svf.3_ext"; nearest_ref "uc003svf.3"; class_code "="; tss_id "TSS20337"; p_id "P20186";
chr7	Cufflinks	exon	21940518	21941970	.	-	.	gene_id "XLOC_022113"; transcript_id "5_00059110"; exon_number "1"; gene_name "uc003sve.3"; oId "uc003sve.3_ext"; nearest_ref "uc003sve.3"; class_code "="; tss_id "TSS20337"; p_id "P20185";
chr7	Cufflinks	exon	21942596	21942732	.	-	.	gene_id "XLOC_022113"; transcript_id "5_00059110"; exon_number "2"; gene_name "uc003sve.3"; oId "uc003sve.3_ext"; nearest_ref "uc003sve.3"; class_code "="; tss_id "TSS20337"; p_id "P20185";
chr7	Cufflinks	exon	21943728	21943877	.	-	.	gene_id "XLOC_022113"; transcript_id "5_00059110"; exon_number "3"; gene_name "uc003sve.3"; oId "uc003sve.3_ext"; nearest_ref "uc003sve.3"; class_code "="; tss_id "TSS20337"; p_id "P20185";
chr7	Cufflinks	exon	21945124	21945249	.	-	.	gene_id "XLOC_022113"; transcript_id "5_00059110"; exon_number "4"; gene_name "uc003sve.3"; oId "uc003sve.3_ext"; nearest_ref "uc003sve.3"; class_code "="; tss_id "TSS20337"; p_id "P20185";
chr7	Cufflinks	exon	21945907	21946074	.	-	.	gene_id "XLOC_022113"; transcript_id "5_00059110"; exon_number "5"; gene_name "uc003sve.3"; oId "uc003sve.3_ext"; nearest_ref "uc003sve.3"; class_code "="; tss_id "TSS20337"; p_id "P20185";
chr7	Cufflinks	exon	21946186	21946257	.	-	.	gene_id "XLOC_022113"; transcript_id "5_00059110"; exon_number "6"; gene_name "uc003sve.3"; oId "uc003sve.3_ext"; nearest_ref "uc003sve.3"; class_code "="; tss_id "TSS20337"; p_id "P20185";
chr7	Cufflinks	exon	21947748	21948125	.	-	.	gene_id "XLOC_022113"; transcript_id "5_00059110"; exon_number "7"; gene_name "uc003sve.3"; oId "uc003sve.3_ext"; nearest_ref "uc003sve.3"; class_code "="; tss_id "TSS20337"; p_id "P20185";
chr7	Cufflinks	exon	21951235	21951372	.	-	.	gene_id "XLOC_022113"; transcript_id "5_00059110"; exon_number "8"; gene_name "uc003sve.3"; oId "uc003sve.3_ext"; nearest_ref "uc003sve.3"; class_code "="; tss_id "TSS20337"; p_id "P20185";
chr7	Cufflinks	exon	21956372	21956512	.	-	.	gene_id "XLOC_022113"; transcript_id "5_00059110"; exon_number "9"; gene_name "uc003sve.3"; oId "uc003sve.3_ext"; nearest_ref "uc003sve.3"; class_code "="; tss_id "TSS20337"; p_id "P20185";
chr7	Cufflinks	exon	21979880	21979933	.	-	.	gene_id "XLOC_022113"; transcript_id "5_00059110"; exon_number "10"; gene_name "uc003sve.3"; oId "uc003sve.3_ext"; nearest_ref "uc003sve.3"; class_code "="; tss_id "TSS20337"; p_id "P20185";
chr7	Cufflinks	exon	21985399	21985750	.	-	.	gene_id "XLOC_022113"; transcript_id "5_00059110"; exon_number "11"; gene_name "uc003sve.3"; oId "uc003sve.3_ext"; nearest_ref "uc003sve.3"; class_code "="; tss_id "TSS20337"; p_id "P20185";
chr7	hg19_knownGene	exon	21946176	21946257	.	-	.	gene_id "XLOC_022113"; transcript_id "5_00059115"; exon_number "1"; gene_name "uc011jyk.1"; oId "uc011jyk.1"; nearest_ref "uc011jyk.1"; class_code "="; tss_id "TSS20339"; p_id "P20184";
chr7	hg19_knownGene	exon	21947748	21948125	.	-	.	gene_id "XLOC_022113"; transcript_id "5_00059115"; exon_number "2"; gene_name "uc011jyk.1"; oId "uc011jyk.1"; nearest_ref "uc011jyk.1"; class_code "="; tss_id "TSS20339"; p_id "P20184";
chr7	hg19_knownGene	exon	21951235	21951372	.	-	.	gene_id "XLOC_022113"; transcript_id "5_00059115"; exon_number "3"; gene_name "uc011jyk.1"; oId "uc011jyk.1"; nearest_ref "uc011jyk.1"; class_code "="; tss_id "TSS20339"; p_id "P20184";
chr7	hg19_knownGene	exon	21956372	21956512	.	-	.	gene_id "XLOC_022113"; transcript_id "5_00059115"; exon_number "4"; gene_name "uc011jyk.1"; oId "uc011jyk.1"; nearest_ref "uc011jyk.1"; class_code "="; tss_id "TSS20339"; p_id "P20184";
chr7	hg19_knownGene	exon	21985399	21985542	.	-	.	gene_id "XLOC_022113"; transcript_id "5_00059115"; exon_number "5"; gene_name "uc011jyk.1"; oId "uc011jyk.1"; nearest_ref "uc011jyk.1"; class_code "="; tss_id "TSS20339"; p_id "P20184";
chr7	Cufflinks	exon	22156136	22156361	.	-	.	gene_id "XLOC_022114"; transcript_id "5_00061698"; exon_number "1"; gene_name "uc003svg.2"; oId "SC4.28455.1"; nearest_ref "uc003svg.2"; class_code "p";
chr7	hg19_knownGene	exon	22157909	22162139	.	-	.	gene_id "XLOC_022115"; transcript_id "5_00059116"; exon_number "1"; gene_name "uc003svg.2"; oId "uc003svg.2"; nearest_ref "uc003svg.2"; class_code "="; tss_id "TSS20341"; p_id "P20191";
chr7	hg19_knownGene	exon	22165222	22165276	.	-	.	gene_id "XLOC_022115"; transcript_id "5_00059116"; exon_number "2"; gene_name "uc003svg.2"; oId "uc003svg.2"; nearest_ref "uc003svg.2"; class_code "="; tss_id "TSS20341"; p_id "P20191";
chr7	hg19_knownGene	exon	22170655	22170719	.	-	.	gene_id "XLOC_022115"; transcript_id "5_00059116"; exon_number "3"; gene_name "uc003svg.2"; oId "uc003svg.2"; nearest_ref "uc003svg.2"; class_code "="; tss_id "TSS20341"; p_id "P20191";
chr7	hg19_knownGene	exon	22175656	22175743	.	-	.	gene_id "XLOC_022115"; transcript_id "5_00059116"; exon_number "4"; gene_name "uc003svg.2"; oId "uc003svg.2"; nearest_ref "uc003svg.2"; class_code "="; tss_id "TSS20341"; p_id "P20191";
chr7	hg19_knownGene	exon	22176551	22176601	.	-	.	gene_id "XLOC_022115"; transcript_id "5_00059116"; exon_number "5"; gene_name "uc003svg.2"; oId "uc003svg.2"; nearest_ref "uc003svg.2"; class_code "="; tss_id "TSS20341"; p_id "P20191";
chr7	hg19_knownGene	exon	22179643	22179733	.	-	.	gene_id "XLOC_022115"; transcript_id "5_00059116"; exon_number "6"; gene_name "uc003svg.2"; oId "uc003svg.2"; nearest_ref "uc003svg.2"; class_code "="; tss_id "TSS20341"; p_id "P20191";
chr7	hg19_knownGene	exon	22184662	22184840	.	-	.	gene_id "XLOC_022115"; transcript_id "5_00059116"; exon_number "7"; gene_name "uc003svg.2"; oId "uc003svg.2"; nearest_ref "uc003svg.2"; class_code "="; tss_id "TSS20341"; p_id "P20191";
chr7	hg19_knownGene	exon	22186515	22186637	.	-	.	gene_id "XLOC_022115"; transcript_id "5_00059116"; exon_number "8"; gene_name "uc003svg.2"; oId "uc003svg.2"; nearest_ref "uc003svg.2"; class_code "="; tss_id "TSS20341"; p_id "P20191";
chr7	hg19_knownGene	exon	22190025	22190122	.	-	.	gene_id "XLOC_022115"; transcript_id "5_00059116"; exon_number "9"; gene_name "uc003svg.2"; oId "uc003svg.2"; nearest_ref "uc003svg.2"; class_code "="; tss_id "TSS20341"; p_id "P20191";
chr7	hg19_knownGene	exon	22194073	22194222	.	-	.	gene_id "XLOC_022115"; transcript_id "5_00059116"; exon_number "10"; gene_name "uc003svg.2"; oId "uc003svg.2"; nearest_ref "uc003svg.2"; class_code "="; tss_id "TSS20341"; p_id "P20191";
chr7	hg19_knownGene	exon	22196428	22196506	.	-	.	gene_id "XLOC_022115"; transcript_id "5_00059116"; exon_number "11"; gene_name "uc003svg.2"; oId "uc003svg.2"; nearest_ref "uc003svg.2"; class_code "="; tss_id "TSS20341"; p_id "P20191";
chr7	hg19_knownGene	exon	22197473	22197503	.	-	.	gene_id "XLOC_022115"; transcript_id "5_00059116"; exon_number "12"; gene_name "uc003svg.2"; oId "uc003svg.2"; nearest_ref "uc003svg.2"; class_code "="; tss_id "TSS20341"; p_id "P20191";
chr7	hg19_knownGene	exon	22200136	22200233	.	-	.	gene_id "XLOC_022115"; transcript_id "5_00059116"; exon_number "13"; gene_name "uc003svg.2"; oId "uc003svg.2"; nearest_ref "uc003svg.2"; class_code "="; tss_id "TSS20341"; p_id "P20191";
chr7	hg19_knownGene	exon	22202015	22202159	.	-	.	gene_id "XLOC_022115"; transcript_id "5_00059116"; exon_number "14"; gene_name "uc003svg.2"; oId "uc003svg.2"; nearest_ref "uc003svg.2"; class_code "="; tss_id "TSS20341"; p_id "P20191";
chr7	hg19_knownGene	exon	22206688	22206766	.	-	.	gene_id "XLOC_022115"; transcript_id "5_00059116"; exon_number "15"; gene_name "uc003svg.2"; oId "uc003svg.2"; nearest_ref "uc003svg.2"; class_code "="; tss_id "TSS20341"; p_id "P20191";
chr7	hg19_knownGene	exon	22232985	22233073	.	-	.	gene_id "XLOC_022115"; transcript_id "5_00059116"; exon_number "16"; gene_name "uc003svg.2"; oId "uc003svg.2"; nearest_ref "uc003svg.2"; class_code "="; tss_id "TSS20341"; p_id "P20191";
chr7	hg19_knownGene	exon	22233533	22233651	.	-	.	gene_id "XLOC_022115"; transcript_id "5_00059116"; exon_number "17"; gene_name "uc003svg.2"; oId "uc003svg.2"; nearest_ref "uc003svg.2"; class_code "="; tss_id "TSS20341"; p_id "P20191";
chr7	hg19_knownGene	exon	22259485	22259610	.	-	.	gene_id "XLOC_022115"; transcript_id "5_00059116"; exon_number "18"; gene_name "uc003svg.2"; oId "uc003svg.2"; nearest_ref "uc003svg.2"; class_code "="; tss_id "TSS20341"; p_id "P20191";
chr7	hg19_knownGene	exon	22270465	22270538	.	-	.	gene_id "XLOC_022115"; transcript_id "5_00059116"; exon_number "19"; gene_name "uc003svg.2"; oId "uc003svg.2"; nearest_ref "uc003svg.2"; class_code "="; tss_id "TSS20341"; p_id "P20191";
chr7	hg19_knownGene	exon	22306583	22306631	.	-	.	gene_id "XLOC_022115"; transcript_id "5_00059116"; exon_number "20"; gene_name "uc003svg.2"; oId "uc003svg.2"; nearest_ref "uc003svg.2"; class_code "="; tss_id "TSS20341"; p_id "P20191";
chr7	hg19_knownGene	exon	22330794	22330860	.	-	.	gene_id "XLOC_022115"; transcript_id "5_00059116"; exon_number "21"; gene_name "uc003svg.2"; oId "uc003svg.2"; nearest_ref "uc003svg.2"; class_code "="; tss_id "TSS20341"; p_id "P20191";
chr7	hg19_knownGene	exon	22347958	22348126	.	-	.	gene_id "XLOC_022115"; transcript_id "5_00059116"; exon_number "22"; gene_name "uc003svg.2"; oId "uc003svg.2"; nearest_ref "uc003svg.2"; class_code "="; tss_id "TSS20341"; p_id "P20191";
chr7	hg19_knownGene	exon	22349588	22349709	.	-	.	gene_id "XLOC_022115"; transcript_id "5_00059116"; exon_number "23"; gene_name "uc003svg.2"; oId "uc003svg.2"; nearest_ref "uc003svg.2"; class_code "="; tss_id "TSS20341"; p_id "P20191";
chr7	hg19_knownGene	exon	22354989	22355095	.	-	.	gene_id "XLOC_022115"; transcript_id "5_00059116"; exon_number "24"; gene_name "uc003svg.2"; oId "uc003svg.2"; nearest_ref "uc003svg.2"; class_code "="; tss_id "TSS20341"; p_id "P20191";
chr7	hg19_knownGene	exon	22357606	22357656	.	-	.	gene_id "XLOC_022115"; transcript_id "5_00059116"; exon_number "25"; gene_name "uc003svg.2"; oId "uc003svg.2"; nearest_ref "uc003svg.2"; class_code "="; tss_id "TSS20341"; p_id "P20191";
chr7	hg19_knownGene	exon	22396449	22396533	.	-	.	gene_id "XLOC_022115"; transcript_id "5_00059116"; exon_number "26"; gene_name "uc003svg.2"; oId "uc003svg.2"; nearest_ref "uc003svg.2"; class_code "="; tss_id "TSS20341"; p_id "P20191";
chr7	hg19_knownGene	exon	22170312	22170719	.	-	.	gene_id "XLOC_022115"; transcript_id "5_00059117"; exon_number "1"; gene_name "uc011jyl.1"; oId "uc011jyl.1"; nearest_ref "uc011jyl.1"; class_code "="; tss_id "TSS20342"; p_id "P20190";
chr7	hg19_knownGene	exon	22175656	22175743	.	-	.	gene_id "XLOC_022115"; transcript_id "5_00059117"; exon_number "2"; gene_name "uc011jyl.1"; oId "uc011jyl.1"; nearest_ref "uc011jyl.1"; class_code "="; tss_id "TSS20342"; p_id "P20190";
chr7	hg19_knownGene	exon	22176551	22176601	.	-	.	gene_id "XLOC_022115"; transcript_id "5_00059117"; exon_number "3"; gene_name "uc011jyl.1"; oId "uc011jyl.1"; nearest_ref "uc011jyl.1"; class_code "="; tss_id "TSS20342"; p_id "P20190";
chr7	hg19_knownGene	exon	22179643	22179733	.	-	.	gene_id "XLOC_022115"; transcript_id "5_00059117"; exon_number "4"; gene_name "uc011jyl.1"; oId "uc011jyl.1"; nearest_ref "uc011jyl.1"; class_code "="; tss_id "TSS20342"; p_id "P20190";
chr7	hg19_knownGene	exon	22184662	22184840	.	-	.	gene_id "XLOC_022115"; transcript_id "5_00059117"; exon_number "5"; gene_name "uc011jyl.1"; oId "uc011jyl.1"; nearest_ref "uc011jyl.1"; class_code "="; tss_id "TSS20342"; p_id "P20190";
chr7	hg19_knownGene	exon	22186515	22186637	.	-	.	gene_id "XLOC_022115"; transcript_id "5_00059117"; exon_number "6"; gene_name "uc011jyl.1"; oId "uc011jyl.1"; nearest_ref "uc011jyl.1"; class_code "="; tss_id "TSS20342"; p_id "P20190";
chr7	hg19_knownGene	exon	22190025	22190122	.	-	.	gene_id "XLOC_022115"; transcript_id "5_00059117"; exon_number "7"; gene_name "uc011jyl.1"; oId "uc011jyl.1"; nearest_ref "uc011jyl.1"; class_code "="; tss_id "TSS20342"; p_id "P20190";
chr7	hg19_knownGene	exon	22194073	22194222	.	-	.	gene_id "XLOC_022115"; transcript_id "5_00059117"; exon_number "8"; gene_name "uc011jyl.1"; oId "uc011jyl.1"; nearest_ref "uc011jyl.1"; class_code "="; tss_id "TSS20342"; p_id "P20190";
chr7	hg19_knownGene	exon	22196428	22196506	.	-	.	gene_id "XLOC_022115"; transcript_id "5_00059117"; exon_number "9"; gene_name "uc011jyl.1"; oId "uc011jyl.1"; nearest_ref "uc011jyl.1"; class_code "="; tss_id "TSS20342"; p_id "P20190";
chr7	hg19_knownGene	exon	22197473	22197503	.	-	.	gene_id "XLOC_022115"; transcript_id "5_00059117"; exon_number "10"; gene_name "uc011jyl.1"; oId "uc011jyl.1"; nearest_ref "uc011jyl.1"; class_code "="; tss_id "TSS20342"; p_id "P20190";
chr7	hg19_knownGene	exon	22200136	22200233	.	-	.	gene_id "XLOC_022115"; transcript_id "5_00059117"; exon_number "11"; gene_name "uc011jyl.1"; oId "uc011jyl.1"; nearest_ref "uc011jyl.1"; class_code "="; tss_id "TSS20342"; p_id "P20190";
chr7	hg19_knownGene	exon	22202015	22202159	.	-	.	gene_id "XLOC_022115"; transcript_id "5_00059117"; exon_number "12"; gene_name "uc011jyl.1"; oId "uc011jyl.1"; nearest_ref "uc011jyl.1"; class_code "="; tss_id "TSS20342"; p_id "P20190";
chr7	hg19_knownGene	exon	22206688	22206766	.	-	.	gene_id "XLOC_022115"; transcript_id "5_00059118"; exon_number "1"; gene_name "uc011jym.1"; oId "uc011jym.1"; nearest_ref "uc011jym.1"; class_code "="; tss_id "TSS20340"; p_id "P20189";
chr7	hg19_knownGene	exon	22232985	22233353	.	-	.	gene_id "XLOC_022115"; transcript_id "5_00059118"; exon_number "2"; gene_name "uc011jym.1"; oId "uc011jym.1"; nearest_ref "uc011jym.1"; class_code "="; tss_id "TSS20340"; p_id "P20189";
chr7	hg19_knownGene	exon	22459066	22459455	.	-	.	gene_id "XLOC_022116"; transcript_id "5_00059119"; exon_number "1"; gene_name "uc003svh.2"; oId "uc003svh.2"; nearest_ref "uc003svh.2"; class_code "="; tss_id "TSS20343"; p_id "P20193";
chr7	hg19_knownGene	exon	22532184	22532348	.	-	.	gene_id "XLOC_022116"; transcript_id "5_00059119"; exon_number "2"; gene_name "uc003svh.2"; oId "uc003svh.2"; nearest_ref "uc003svh.2"; class_code "="; tss_id "TSS20343"; p_id "P20193";
chr7	hg19_knownGene	exon	22532943	22533398	.	-	.	gene_id "XLOC_022116"; transcript_id "5_00059119"; exon_number "3"; gene_name "uc003svh.2"; oId "uc003svh.2"; nearest_ref "uc003svh.2"; class_code "="; tss_id "TSS20343"; p_id "P20193";
chr7	hg19_knownGene	exon	22534391	22534505	.	-	.	gene_id "XLOC_022116"; transcript_id "5_00059119"; exon_number "4"; gene_name "uc003svh.2"; oId "uc003svh.2"; nearest_ref "uc003svh.2"; class_code "="; tss_id "TSS20343"; p_id "P20193";
chr7	hg19_knownGene	exon	22539733	22539798	.	-	.	gene_id "XLOC_022116"; transcript_id "5_00059119"; exon_number "5"; gene_name "uc003svh.2"; oId "uc003svh.2"; nearest_ref "uc003svh.2"; class_code "="; tss_id "TSS20343"; p_id "P20193";
chr7	hg19_knownGene	exon	22478038	22478374	.	-	.	gene_id "XLOC_022116"; transcript_id "5_00059120"; exon_number "1"; gene_name "uc010kum.1"; oId "uc010kum.1"; nearest_ref "uc010kum.1"; class_code "="; tss_id "TSS20343"; p_id "P20192";
chr7	hg19_knownGene	exon	22532184	22532348	.	-	.	gene_id "XLOC_022116"; transcript_id "5_00059120"; exon_number "2"; gene_name "uc010kum.1"; oId "uc010kum.1"; nearest_ref "uc010kum.1"; class_code "="; tss_id "TSS20343"; p_id "P20192";
chr7	hg19_knownGene	exon	22532943	22533455	.	-	.	gene_id "XLOC_022116"; transcript_id "5_00059120"; exon_number "3"; gene_name "uc010kum.1"; oId "uc010kum.1"; nearest_ref "uc010kum.1"; class_code "="; tss_id "TSS20343"; p_id "P20192";
chr7	hg19_knownGene	exon	22534391	22534505	.	-	.	gene_id "XLOC_022116"; transcript_id "5_00059120"; exon_number "4"; gene_name "uc010kum.1"; oId "uc010kum.1"; nearest_ref "uc010kum.1"; class_code "="; tss_id "TSS20343"; p_id "P20192";
chr7	hg19_knownGene	exon	22539733	22539798	.	-	.	gene_id "XLOC_022116"; transcript_id "5_00059120"; exon_number "5"; gene_name "uc010kum.1"; oId "uc010kum.1"; nearest_ref "uc010kum.1"; class_code "="; tss_id "TSS20343"; p_id "P20192";
chr7	Cufflinks	exon	22550039	22551683	.	-	.	gene_id "XLOC_022117"; transcript_id "5_00062647"; exon_number "1"; oId "upf3.19387.1"; class_code "u";
chr7	Cufflinks	exon	22611314	22611928	.	-	.	gene_id "XLOC_022118"; transcript_id "5_00063782"; exon_number "1"; gene_name "uc003svi.1"; oId "upf1_r4.33886.1"; nearest_ref "uc003svi.1"; class_code "x";
chr7	Cufflinks	exon	22765016	22766324	.	-	.	gene_id "XLOC_022119"; transcript_id "5_00059122"; exon_number "1"; gene_name "uc010kun.1"; oId "uc010kun.1_ext"; nearest_ref "uc010kun.1"; class_code "="; tss_id "TSS20345";
chr7	Cufflinks	exon	22767187	22767249	.	-	.	gene_id "XLOC_022119"; transcript_id "5_00059122"; exon_number "2"; gene_name "uc010kun.1"; oId "uc010kun.1_ext"; nearest_ref "uc010kun.1"; class_code "="; tss_id "TSS20345";
chr7	Cufflinks	exon	22813248	22813617	.	-	.	gene_id "XLOC_022120"; transcript_id "5_00061700"; exon_number "1"; oId "SC4.28470.1"; class_code "u";
chr7	Cufflinks	exon	22852254	22852804	.	-	.	gene_id "XLOC_022121"; transcript_id "5_00059123"; exon_number "1"; gene_name "uc003svk.2"; oId "uc003svk.2_ext"; nearest_ref "uc003svk.2"; class_code "="; tss_id "TSS20346"; p_id "P20194";
chr7	Cufflinks	exon	22857619	22857667	.	-	.	gene_id "XLOC_022121"; transcript_id "5_00059123"; exon_number "2"; gene_name "uc003svk.2"; oId "uc003svk.2_ext"; nearest_ref "uc003svk.2"; class_code "="; tss_id "TSS20346"; p_id "P20194";
chr7	Cufflinks	exon	22862296	22862517	.	-	.	gene_id "XLOC_022121"; transcript_id "5_00059123"; exon_number "3"; gene_name "uc003svk.2"; oId "uc003svk.2_ext"; nearest_ref "uc003svk.2"; class_code "="; tss_id "TSS20346"; p_id "P20194";
chr7	Cufflinks	exon	22852606	22852804	.	-	.	gene_id "XLOC_022121"; transcript_id "5_00059124"; exon_number "1"; gene_name "uc003svk.2"; oId "SC3.uc003svk.2.2"; nearest_ref "uc003svk.2"; class_code "j"; tss_id "TSS20346";
chr7	Cufflinks	exon	22862296	22862516	.	-	.	gene_id "XLOC_022121"; transcript_id "5_00059124"; exon_number "2"; gene_name "uc003svk.2"; oId "SC3.uc003svk.2.2"; nearest_ref "uc003svk.2"; class_code "j"; tss_id "TSS20346";
chr7	Cufflinks	exon	22857181	22857202	.	-	.	gene_id "XLOC_022121"; transcript_id "5_00059125"; exon_number "1"; gene_name "uc003svk.2"; oId "upf3.uc003svk.2.3"; nearest_ref "uc003svk.2"; class_code "j"; tss_id "TSS20346";
chr7	Cufflinks	exon	22857619	22857667	.	-	.	gene_id "XLOC_022121"; transcript_id "5_00059125"; exon_number "2"; gene_name "uc003svk.2"; oId "upf3.uc003svk.2.3"; nearest_ref "uc003svk.2"; class_code "j"; tss_id "TSS20346";
chr7	Cufflinks	exon	22862296	22862517	.	-	.	gene_id "XLOC_022121"; transcript_id "5_00059125"; exon_number "3"; gene_name "uc003svk.2"; oId "upf3.uc003svk.2.3"; nearest_ref "uc003svk.2"; class_code "j"; tss_id "TSS20346";
chr7	Cufflinks	exon	22892941	22893330	.	-	.	gene_id "XLOC_022122"; transcript_id "5_00063783"; exon_number "1"; oId "upf1_r4.33892.1"; class_code "u";
chr7	Cufflinks	exon	22975743	22975965	.	-	.	gene_id "XLOC_022124"; transcript_id "5_00061701"; exon_number "1"; oId "SC4.28472.1"; class_code "u";
chr7	Cufflinks	exon	22980883	22985782	.	-	.	gene_id "XLOC_022125"; transcript_id "5_00059126"; exon_number "1"; gene_name "uc011jyr.1"; oId "SC3.18393.1"; nearest_ref "uc011jyr.1"; class_code "j"; tss_id "TSS20348";
chr7	Cufflinks	exon	22986571	22986866	.	-	.	gene_id "XLOC_022125"; transcript_id "5_00059126"; exon_number "2"; gene_name "uc011jyr.1"; oId "SC3.18393.1"; nearest_ref "uc011jyr.1"; class_code "j"; tss_id "TSS20348";
chr7	Cufflinks	exon	22999875	23000034	.	-	.	gene_id "XLOC_022125"; transcript_id "5_00059126"; exon_number "3"; gene_name "uc011jyr.1"; oId "SC3.18393.1"; nearest_ref "uc011jyr.1"; class_code "j"; tss_id "TSS20348";
chr7	Cufflinks	exon	23000854	23000941	.	-	.	gene_id "XLOC_022125"; transcript_id "5_00059126"; exon_number "4"; gene_name "uc011jyr.1"; oId "SC3.18393.1"; nearest_ref "uc011jyr.1"; class_code "j"; tss_id "TSS20348";
chr7	Cufflinks	exon	23004034	23004150	.	-	.	gene_id "XLOC_022125"; transcript_id "5_00059126"; exon_number "5"; gene_name "uc011jyr.1"; oId "SC3.18393.1"; nearest_ref "uc011jyr.1"; class_code "j"; tss_id "TSS20348";
chr7	Cufflinks	exon	23015829	23015924	.	-	.	gene_id "XLOC_022125"; transcript_id "5_00059126"; exon_number "6"; gene_name "uc011jyr.1"; oId "SC3.18393.1"; nearest_ref "uc011jyr.1"; class_code "j"; tss_id "TSS20348";
chr7	Cufflinks	exon	23016312	23016427	.	-	.	gene_id "XLOC_022125"; transcript_id "5_00059126"; exon_number "7"; gene_name "uc011jyr.1"; oId "SC3.18393.1"; nearest_ref "uc011jyr.1"; class_code "j"; tss_id "TSS20348";
chr7	Cufflinks	exon	23016960	23017040	.	-	.	gene_id "XLOC_022125"; transcript_id "5_00059126"; exon_number "8"; gene_name "uc011jyr.1"; oId "SC3.18393.1"; nearest_ref "uc011jyr.1"; class_code "j"; tss_id "TSS20348";
chr7	Cufflinks	exon	23017888	23018067	.	-	.	gene_id "XLOC_022125"; transcript_id "5_00059126"; exon_number "9"; gene_name "uc011jyr.1"; oId "SC3.18393.1"; nearest_ref "uc011jyr.1"; class_code "j"; tss_id "TSS20348";
chr7	Cufflinks	exon	23023563	23023664	.	-	.	gene_id "XLOC_022125"; transcript_id "5_00059126"; exon_number "10"; gene_name "uc011jyr.1"; oId "SC3.18393.1"; nearest_ref "uc011jyr.1"; class_code "j"; tss_id "TSS20348";
chr7	Cufflinks	exon	23030680	23030758	.	-	.	gene_id "XLOC_022125"; transcript_id "5_00059126"; exon_number "11"; gene_name "uc011jyr.1"; oId "SC3.18393.1"; nearest_ref "uc011jyr.1"; class_code "j"; tss_id "TSS20348";
chr7	Cufflinks	exon	23053544	23053770	.	-	.	gene_id "XLOC_022125"; transcript_id "5_00059126"; exon_number "12"; gene_name "uc011jyr.1"; oId "SC3.18393.1"; nearest_ref "uc011jyr.1"; class_code "j"; tss_id "TSS20348";
chr7	Cufflinks	exon	22980884	22985782	.	-	.	gene_id "XLOC_022125"; transcript_id "5_00063785"; exon_number "1"; gene_name "uc011jyr.1"; oId "upf1_r4.33895.1"; nearest_ref "uc011jyr.1"; class_code "j"; tss_id "TSS20348";
chr7	Cufflinks	exon	22986571	22986866	.	-	.	gene_id "XLOC_022125"; transcript_id "5_00063785"; exon_number "2"; gene_name "uc011jyr.1"; oId "upf1_r4.33895.1"; nearest_ref "uc011jyr.1"; class_code "j"; tss_id "TSS20348";
chr7	Cufflinks	exon	22999875	23000034	.	-	.	gene_id "XLOC_022125"; transcript_id "5_00063785"; exon_number "3"; gene_name "uc011jyr.1"; oId "upf1_r4.33895.1"; nearest_ref "uc011jyr.1"; class_code "j"; tss_id "TSS20348";
chr7	Cufflinks	exon	23000854	23000941	.	-	.	gene_id "XLOC_022125"; transcript_id "5_00063785"; exon_number "4"; gene_name "uc011jyr.1"; oId "upf1_r4.33895.1"; nearest_ref "uc011jyr.1"; class_code "j"; tss_id "TSS20348";
chr7	Cufflinks	exon	23004034	23004150	.	-	.	gene_id "XLOC_022125"; transcript_id "5_00063785"; exon_number "5"; gene_name "uc011jyr.1"; oId "upf1_r4.33895.1"; nearest_ref "uc011jyr.1"; class_code "j"; tss_id "TSS20348";
chr7	Cufflinks	exon	23015829	23015924	.	-	.	gene_id "XLOC_022125"; transcript_id "5_00063785"; exon_number "6"; gene_name "uc011jyr.1"; oId "upf1_r4.33895.1"; nearest_ref "uc011jyr.1"; class_code "j"; tss_id "TSS20348";
chr7	Cufflinks	exon	23016312	23016427	.	-	.	gene_id "XLOC_022125"; transcript_id "5_00063785"; exon_number "7"; gene_name "uc011jyr.1"; oId "upf1_r4.33895.1"; nearest_ref "uc011jyr.1"; class_code "j"; tss_id "TSS20348";
chr7	Cufflinks	exon	23016960	23017040	.	-	.	gene_id "XLOC_022125"; transcript_id "5_00063785"; exon_number "8"; gene_name "uc011jyr.1"; oId "upf1_r4.33895.1"; nearest_ref "uc011jyr.1"; class_code "j"; tss_id "TSS20348";
chr7	Cufflinks	exon	23017888	23018067	.	-	.	gene_id "XLOC_022125"; transcript_id "5_00063785"; exon_number "9"; gene_name "uc011jyr.1"; oId "upf1_r4.33895.1"; nearest_ref "uc011jyr.1"; class_code "j"; tss_id "TSS20348";
chr7	Cufflinks	exon	23030680	23030758	.	-	.	gene_id "XLOC_022125"; transcript_id "5_00063785"; exon_number "10"; gene_name "uc011jyr.1"; oId "upf1_r4.33895.1"; nearest_ref "uc011jyr.1"; class_code "j"; tss_id "TSS20348";
chr7	Cufflinks	exon	23053544	23053770	.	-	.	gene_id "XLOC_022125"; transcript_id "5_00063785"; exon_number "11"; gene_name "uc011jyr.1"; oId "upf1_r4.33895.1"; nearest_ref "uc011jyr.1"; class_code "j"; tss_id "TSS20348";
chr7	hg19_knownGene	exon	22980887	22985782	.	-	.	gene_id "XLOC_022125"; transcript_id "5_00059128"; exon_number "1"; gene_name "uc003svn.3"; oId "uc003svn.3"; nearest_ref "uc003svn.3"; class_code "="; tss_id "TSS20348"; p_id "P20197";
chr7	hg19_knownGene	exon	22986571	22986866	.	-	.	gene_id "XLOC_022125"; transcript_id "5_00059128"; exon_number "2"; gene_name "uc003svn.3"; oId "uc003svn.3"; nearest_ref "uc003svn.3"; class_code "="; tss_id "TSS20348"; p_id "P20197";
chr7	hg19_knownGene	exon	22999875	23000034	.	-	.	gene_id "XLOC_022125"; transcript_id "5_00059128"; exon_number "3"; gene_name "uc003svn.3"; oId "uc003svn.3"; nearest_ref "uc003svn.3"; class_code "="; tss_id "TSS20348"; p_id "P20197";
chr7	hg19_knownGene	exon	23000854	23000941	.	-	.	gene_id "XLOC_022125"; transcript_id "5_00059128"; exon_number "4"; gene_name "uc003svn.3"; oId "uc003svn.3"; nearest_ref "uc003svn.3"; class_code "="; tss_id "TSS20348"; p_id "P20197";
chr7	hg19_knownGene	exon	23004034	23004150	.	-	.	gene_id "XLOC_022125"; transcript_id "5_00059128"; exon_number "5"; gene_name "uc003svn.3"; oId "uc003svn.3"; nearest_ref "uc003svn.3"; class_code "="; tss_id "TSS20348"; p_id "P20197";
chr7	hg19_knownGene	exon	23015829	23015924	.	-	.	gene_id "XLOC_022125"; transcript_id "5_00059128"; exon_number "6"; gene_name "uc003svn.3"; oId "uc003svn.3"; nearest_ref "uc003svn.3"; class_code "="; tss_id "TSS20348"; p_id "P20197";
chr7	hg19_knownGene	exon	23016312	23016427	.	-	.	gene_id "XLOC_022125"; transcript_id "5_00059128"; exon_number "7"; gene_name "uc003svn.3"; oId "uc003svn.3"; nearest_ref "uc003svn.3"; class_code "="; tss_id "TSS20348"; p_id "P20197";
chr7	hg19_knownGene	exon	23016960	23017040	.	-	.	gene_id "XLOC_022125"; transcript_id "5_00059128"; exon_number "8"; gene_name "uc003svn.3"; oId "uc003svn.3"; nearest_ref "uc003svn.3"; class_code "="; tss_id "TSS20348"; p_id "P20197";
chr7	hg19_knownGene	exon	23017888	23018067	.	-	.	gene_id "XLOC_022125"; transcript_id "5_00059128"; exon_number "9"; gene_name "uc003svn.3"; oId "uc003svn.3"; nearest_ref "uc003svn.3"; class_code "="; tss_id "TSS20348"; p_id "P20197";
chr7	hg19_knownGene	exon	23023563	23023664	.	-	.	gene_id "XLOC_022125"; transcript_id "5_00059128"; exon_number "10"; gene_name "uc003svn.3"; oId "uc003svn.3"; nearest_ref "uc003svn.3"; class_code "="; tss_id "TSS20348"; p_id "P20197";
chr7	hg19_knownGene	exon	23053544	23053770	.	-	.	gene_id "XLOC_022125"; transcript_id "5_00059128"; exon_number "11"; gene_name "uc003svn.3"; oId "uc003svn.3"; nearest_ref "uc003svn.3"; class_code "="; tss_id "TSS20348"; p_id "P20197";
chr7	hg19_knownGene	exon	22980887	22985782	.	-	.	gene_id "XLOC_022125"; transcript_id "5_00059127"; exon_number "1"; gene_name "uc003svm.3"; oId "uc003svm.3"; nearest_ref "uc003svm.3"; class_code "="; tss_id "TSS20348"; p_id "P20196";
chr7	hg19_knownGene	exon	22999875	23000034	.	-	.	gene_id "XLOC_022125"; transcript_id "5_00059127"; exon_number "2"; gene_name "uc003svm.3"; oId "uc003svm.3"; nearest_ref "uc003svm.3"; class_code "="; tss_id "TSS20348"; p_id "P20196";
chr7	hg19_knownGene	exon	23000854	23000941	.	-	.	gene_id "XLOC_022125"; transcript_id "5_00059127"; exon_number "3"; gene_name "uc003svm.3"; oId "uc003svm.3"; nearest_ref "uc003svm.3"; class_code "="; tss_id "TSS20348"; p_id "P20196";
chr7	hg19_knownGene	exon	23004034	23004150	.	-	.	gene_id "XLOC_022125"; transcript_id "5_00059127"; exon_number "4"; gene_name "uc003svm.3"; oId "uc003svm.3"; nearest_ref "uc003svm.3"; class_code "="; tss_id "TSS20348"; p_id "P20196";
chr7	hg19_knownGene	exon	23015829	23015924	.	-	.	gene_id "XLOC_022125"; transcript_id "5_00059127"; exon_number "5"; gene_name "uc003svm.3"; oId "uc003svm.3"; nearest_ref "uc003svm.3"; class_code "="; tss_id "TSS20348"; p_id "P20196";
chr7	hg19_knownGene	exon	23016312	23016427	.	-	.	gene_id "XLOC_022125"; transcript_id "5_00059127"; exon_number "6"; gene_name "uc003svm.3"; oId "uc003svm.3"; nearest_ref "uc003svm.3"; class_code "="; tss_id "TSS20348"; p_id "P20196";
chr7	hg19_knownGene	exon	23016960	23017040	.	-	.	gene_id "XLOC_022125"; transcript_id "5_00059127"; exon_number "7"; gene_name "uc003svm.3"; oId "uc003svm.3"; nearest_ref "uc003svm.3"; class_code "="; tss_id "TSS20348"; p_id "P20196";
chr7	hg19_knownGene	exon	23017888	23018067	.	-	.	gene_id "XLOC_022125"; transcript_id "5_00059127"; exon_number "8"; gene_name "uc003svm.3"; oId "uc003svm.3"; nearest_ref "uc003svm.3"; class_code "="; tss_id "TSS20348"; p_id "P20196";
chr7	hg19_knownGene	exon	23023563	23023664	.	-	.	gene_id "XLOC_022125"; transcript_id "5_00059127"; exon_number "9"; gene_name "uc003svm.3"; oId "uc003svm.3"; nearest_ref "uc003svm.3"; class_code "="; tss_id "TSS20348"; p_id "P20196";
chr7	hg19_knownGene	exon	23030680	23030758	.	-	.	gene_id "XLOC_022125"; transcript_id "5_00059127"; exon_number "10"; gene_name "uc003svm.3"; oId "uc003svm.3"; nearest_ref "uc003svm.3"; class_code "="; tss_id "TSS20348"; p_id "P20196";
chr7	hg19_knownGene	exon	23053544	23053770	.	-	.	gene_id "XLOC_022125"; transcript_id "5_00059127"; exon_number "11"; gene_name "uc003svm.3"; oId "uc003svm.3"; nearest_ref "uc003svm.3"; class_code "="; tss_id "TSS20348"; p_id "P20196";
chr7	hg19_knownGene	exon	23140847	23143197	.	-	.	gene_id "XLOC_022126"; transcript_id "5_00059130"; exon_number "1"; gene_name "uc003svo.1"; oId "uc003svo.1"; nearest_ref "uc003svo.1"; class_code "="; tss_id "TSS20349";
chr7	hg19_knownGene	exon	23143869	23143936	.	-	.	gene_id "XLOC_022126"; transcript_id "5_00059130"; exon_number "2"; gene_name "uc003svo.1"; oId "uc003svo.1"; nearest_ref "uc003svo.1"; class_code "="; tss_id "TSS20349";
chr7	hg19_knownGene	exon	23145178	23145322	.	-	.	gene_id "XLOC_022126"; transcript_id "5_00059130"; exon_number "3"; gene_name "uc003svo.1"; oId "uc003svo.1"; nearest_ref "uc003svo.1"; class_code "="; tss_id "TSS20349";
chr7	Cufflinks	exon	23215868	23216100	.	-	.	gene_id "XLOC_022127"; transcript_id "5_00061702"; exon_number "1"; oId "SC4.28475.1"; class_code "u";
chr7	Cufflinks	exon	23219649	23220269	.	-	.	gene_id "XLOC_022128"; transcript_id "5_00061703"; exon_number "1"; oId "SC4.28476.1"; class_code ".";
chr7	Cufflinks	exon	23220315	23221177	.	-	.	gene_id "XLOC_022129"; transcript_id "5_00063786"; exon_number "1"; oId "upf1_r4.33905.1"; class_code "u";
chr7	Cufflinks	exon	23349721	23352079	.	-	.	gene_id "XLOC_022130"; transcript_id "5_00062648"; exon_number "1"; gene_name "uc003swg.2"; oId "upf3.19304.1"; nearest_ref "uc003swg.2"; class_code "j"; tss_id "TSS20350";
chr7	Cufflinks	exon	23352354	23352467	.	-	.	gene_id "XLOC_022130"; transcript_id "5_00062648"; exon_number "2"; gene_name "uc003swg.2"; oId "upf3.19304.1"; nearest_ref "uc003swg.2"; class_code "j"; tss_id "TSS20350";
chr7	Cufflinks	exon	23353141	23353272	.	-	.	gene_id "XLOC_022130"; transcript_id "5_00062648"; exon_number "3"; gene_name "uc003swg.2"; oId "upf3.19304.1"; nearest_ref "uc003swg.2"; class_code "j"; tss_id "TSS20350";
chr7	Cufflinks	exon	23357258	23357332	.	-	.	gene_id "XLOC_022130"; transcript_id "5_00062648"; exon_number "4"; gene_name "uc003swg.2"; oId "upf3.19304.1"; nearest_ref "uc003swg.2"; class_code "j"; tss_id "TSS20350";
chr7	Cufflinks	exon	23358757	23358873	.	-	.	gene_id "XLOC_022130"; transcript_id "5_00062648"; exon_number "5"; gene_name "uc003swg.2"; oId "upf3.19304.1"; nearest_ref "uc003swg.2"; class_code "j"; tss_id "TSS20350";
chr7	Cufflinks	exon	23381683	23381808	.	-	.	gene_id "XLOC_022130"; transcript_id "5_00062648"; exon_number "6"; gene_name "uc003swg.2"; oId "upf3.19304.1"; nearest_ref "uc003swg.2"; class_code "j"; tss_id "TSS20350";
chr7	Cufflinks	exon	23383337	23383472	.	-	.	gene_id "XLOC_022130"; transcript_id "5_00062648"; exon_number "7"; gene_name "uc003swg.2"; oId "upf3.19304.1"; nearest_ref "uc003swg.2"; class_code "j"; tss_id "TSS20350";
chr7	Cufflinks	exon	23385559	23385681	.	-	.	gene_id "XLOC_022130"; transcript_id "5_00062648"; exon_number "8"; gene_name "uc003swg.2"; oId "upf3.19304.1"; nearest_ref "uc003swg.2"; class_code "j"; tss_id "TSS20350";
chr7	Cufflinks	exon	23387219	23387428	.	-	.	gene_id "XLOC_022130"; transcript_id "5_00062648"; exon_number "9"; gene_name "uc003swg.2"; oId "upf3.19304.1"; nearest_ref "uc003swg.2"; class_code "j"; tss_id "TSS20350";
chr7	hg19_knownGene	exon	23349829	23352079	.	-	.	gene_id "XLOC_022130"; transcript_id "5_00059131"; exon_number "1"; gene_name "uc003swf.2"; oId "uc003swf.2"; nearest_ref "uc003swf.2"; class_code "="; tss_id "TSS20350"; p_id "P20198";
chr7	hg19_knownGene	exon	23352354	23352467	.	-	.	gene_id "XLOC_022130"; transcript_id "5_00059131"; exon_number "2"; gene_name "uc003swf.2"; oId "uc003swf.2"; nearest_ref "uc003swf.2"; class_code "="; tss_id "TSS20350"; p_id "P20198";
chr7	hg19_knownGene	exon	23353141	23353272	.	-	.	gene_id "XLOC_022130"; transcript_id "5_00059131"; exon_number "3"; gene_name "uc003swf.2"; oId "uc003swf.2"; nearest_ref "uc003swf.2"; class_code "="; tss_id "TSS20350"; p_id "P20198";
chr7	hg19_knownGene	exon	23357258	23357332	.	-	.	gene_id "XLOC_022130"; transcript_id "5_00059131"; exon_number "4"; gene_name "uc003swf.2"; oId "uc003swf.2"; nearest_ref "uc003swf.2"; class_code "="; tss_id "TSS20350"; p_id "P20198";
chr7	hg19_knownGene	exon	23358757	23358873	.	-	.	gene_id "XLOC_022130"; transcript_id "5_00059131"; exon_number "5"; gene_name "uc003swf.2"; oId "uc003swf.2"; nearest_ref "uc003swf.2"; class_code "="; tss_id "TSS20350"; p_id "P20198";
chr7	hg19_knownGene	exon	23381683	23381808	.	-	.	gene_id "XLOC_022130"; transcript_id "5_00059131"; exon_number "6"; gene_name "uc003swf.2"; oId "uc003swf.2"; nearest_ref "uc003swf.2"; class_code "="; tss_id "TSS20350"; p_id "P20198";
chr7	hg19_knownGene	exon	23385559	23385681	.	-	.	gene_id "XLOC_022130"; transcript_id "5_00059131"; exon_number "7"; gene_name "uc003swf.2"; oId "uc003swf.2"; nearest_ref "uc003swf.2"; class_code "="; tss_id "TSS20350"; p_id "P20198";
chr7	hg19_knownGene	exon	23387219	23387353	.	-	.	gene_id "XLOC_022130"; transcript_id "5_00059131"; exon_number "8"; gene_name "uc003swf.2"; oId "uc003swf.2"; nearest_ref "uc003swf.2"; class_code "="; tss_id "TSS20350"; p_id "P20198";
chr7	Cufflinks	exon	23349829	23352079	.	-	.	gene_id "XLOC_022130"; transcript_id "5_00059132"; exon_number "1"; gene_name "uc003swg.2"; oId "uc003swg.2_ext"; nearest_ref "uc003swg.2"; class_code "="; tss_id "TSS20351"; p_id "P20199";
chr7	Cufflinks	exon	23352354	23352467	.	-	.	gene_id "XLOC_022130"; transcript_id "5_00059132"; exon_number "2"; gene_name "uc003swg.2"; oId "uc003swg.2_ext"; nearest_ref "uc003swg.2"; class_code "="; tss_id "TSS20351"; p_id "P20199";
chr7	Cufflinks	exon	23353141	23353272	.	-	.	gene_id "XLOC_022130"; transcript_id "5_00059132"; exon_number "3"; gene_name "uc003swg.2"; oId "uc003swg.2_ext"; nearest_ref "uc003swg.2"; class_code "="; tss_id "TSS20351"; p_id "P20199";
chr7	Cufflinks	exon	23357258	23357332	.	-	.	gene_id "XLOC_022130"; transcript_id "5_00059132"; exon_number "4"; gene_name "uc003swg.2"; oId "uc003swg.2_ext"; nearest_ref "uc003swg.2"; class_code "="; tss_id "TSS20351"; p_id "P20199";
chr7	Cufflinks	exon	23358757	23358873	.	-	.	gene_id "XLOC_022130"; transcript_id "5_00059132"; exon_number "5"; gene_name "uc003swg.2"; oId "uc003swg.2_ext"; nearest_ref "uc003swg.2"; class_code "="; tss_id "TSS20351"; p_id "P20199";
chr7	Cufflinks	exon	23381683	23381808	.	-	.	gene_id "XLOC_022130"; transcript_id "5_00059132"; exon_number "6"; gene_name "uc003swg.2"; oId "uc003swg.2_ext"; nearest_ref "uc003swg.2"; class_code "="; tss_id "TSS20351"; p_id "P20199";
chr7	Cufflinks	exon	23383337	23383472	.	-	.	gene_id "XLOC_022130"; transcript_id "5_00059132"; exon_number "7"; gene_name "uc003swg.2"; oId "uc003swg.2_ext"; nearest_ref "uc003swg.2"; class_code "="; tss_id "TSS20351"; p_id "P20199";
chr7	Cufflinks	exon	23385559	23385681	.	-	.	gene_id "XLOC_022130"; transcript_id "5_00059132"; exon_number "8"; gene_name "uc003swg.2"; oId "uc003swg.2_ext"; nearest_ref "uc003swg.2"; class_code "="; tss_id "TSS20351"; p_id "P20199";
chr7	Cufflinks	exon	23387219	23387353	.	-	.	gene_id "XLOC_022130"; transcript_id "5_00059132"; exon_number "9"; gene_name "uc003swg.2"; oId "uc003swg.2_ext"; nearest_ref "uc003swg.2"; class_code "="; tss_id "TSS20351"; p_id "P20199";
chr7	Cufflinks	exon	23390924	23391205	.	-	.	gene_id "XLOC_022130"; transcript_id "5_00059132"; exon_number "10"; gene_name "uc003swg.2"; oId "uc003swg.2_ext"; nearest_ref "uc003swg.2"; class_code "="; tss_id "TSS20351"; p_id "P20199";
chr7	Cufflinks	exon	23401153	23401216	.	-	.	gene_id "XLOC_022130"; transcript_id "5_00059132"; exon_number "11"; gene_name "uc003swg.2"; oId "uc003swg.2_ext"; nearest_ref "uc003swg.2"; class_code "="; tss_id "TSS20351"; p_id "P20199";
chr7	Cufflinks	exon	23401309	23401360	.	-	.	gene_id "XLOC_022130"; transcript_id "5_00059132"; exon_number "12"; gene_name "uc003swg.2"; oId "uc003swg.2_ext"; nearest_ref "uc003swg.2"; class_code "="; tss_id "TSS20351"; p_id "P20199";
chr7	Cufflinks	exon	23458395	23458443	.	-	.	gene_id "XLOC_022130"; transcript_id "5_00059132"; exon_number "13"; gene_name "uc003swg.2"; oId "uc003swg.2_ext"; nearest_ref "uc003swg.2"; class_code "="; tss_id "TSS20351"; p_id "P20199";
chr7	Cufflinks	exon	23508101	23508161	.	-	.	gene_id "XLOC_022130"; transcript_id "5_00059132"; exon_number "14"; gene_name "uc003swg.2"; oId "uc003swg.2_ext"; nearest_ref "uc003swg.2"; class_code "="; tss_id "TSS20351"; p_id "P20199";
chr7	Cufflinks	exon	23509555	23510396	.	-	.	gene_id "XLOC_022130"; transcript_id "5_00059132"; exon_number "15"; gene_name "uc003swg.2"; oId "uc003swg.2_ext"; nearest_ref "uc003swg.2"; class_code "="; tss_id "TSS20351"; p_id "P20199";
chr7	Cufflinks	exon	23349849	23352079	.	-	.	gene_id "XLOC_022130"; transcript_id "5_00059133"; exon_number "1"; gene_name "uc003swg.2"; oId "SC3.18392.3"; nearest_ref "uc003swg.2"; class_code "j"; tss_id "TSS20352";
chr7	Cufflinks	exon	23352354	23352467	.	-	.	gene_id "XLOC_022130"; transcript_id "5_00059133"; exon_number "2"; gene_name "uc003swg.2"; oId "SC3.18392.3"; nearest_ref "uc003swg.2"; class_code "j"; tss_id "TSS20352";
chr7	Cufflinks	exon	23353088	23353123	.	-	.	gene_id "XLOC_022130"; transcript_id "5_00059133"; exon_number "3"; gene_name "uc003swg.2"; oId "SC3.18392.3"; nearest_ref "uc003swg.2"; class_code "j"; tss_id "TSS20352";
chr7	Cufflinks	exon	23452864	23455184	.	-	.	gene_id "XLOC_022130"; transcript_id "5_00059134"; exon_number "1"; gene_name "uc003swh.1"; oId "uc003swh.1_ext"; nearest_ref "uc003swh.1"; class_code "="; tss_id "TSS20351";
chr7	Cufflinks	exon	23455748	23455838	.	-	.	gene_id "XLOC_022130"; transcript_id "5_00059134"; exon_number "2"; gene_name "uc003swh.1"; oId "uc003swh.1_ext"; nearest_ref "uc003swh.1"; class_code "="; tss_id "TSS20351";
chr7	Cufflinks	exon	23458395	23458443	.	-	.	gene_id "XLOC_022130"; transcript_id "5_00059134"; exon_number "3"; gene_name "uc003swh.1"; oId "uc003swh.1_ext"; nearest_ref "uc003swh.1"; class_code "="; tss_id "TSS20351";
chr7	Cufflinks	exon	23508101	23508161	.	-	.	gene_id "XLOC_022130"; transcript_id "5_00059134"; exon_number "4"; gene_name "uc003swh.1"; oId "uc003swh.1_ext"; nearest_ref "uc003swh.1"; class_code "="; tss_id "TSS20351";
chr7	Cufflinks	exon	23509555	23510396	.	-	.	gene_id "XLOC_022130"; transcript_id "5_00059134"; exon_number "5"; gene_name "uc003swh.1"; oId "uc003swh.1_ext"; nearest_ref "uc003swh.1"; class_code "="; tss_id "TSS20351";
chr7	Cufflinks	exon	23389700	23389914	.	-	.	gene_id "XLOC_022131"; transcript_id "5_00061705"; exon_number "1"; gene_name "uc003swg.2"; oId "SC4.28532.1"; nearest_ref "uc003swg.2"; class_code "i";
chr7	Cufflinks	exon	23455473	23455732	.	-	.	gene_id "XLOC_022132"; transcript_id "5_00062649"; exon_number "1"; gene_name "uc003swh.1"; oId "upf3.19305.1"; nearest_ref "uc003swh.1"; class_code "i";
chr7	Cufflinks	exon	23533498	23533687	.	-	.	gene_id "XLOC_022133"; transcript_id "5_00063787"; exon_number "1"; oId "upf1_r4.33902.1"; class_code "u";
chr7	Cufflinks	exon	23536978	23537618	.	-	.	gene_id "XLOC_022134"; transcript_id "5_00063788"; exon_number "1"; oId "upf1_r4.33903.1"; class_code "u";
chr7	hg19_knownGene	exon	23544402	23545188	.	-	.	gene_id "XLOC_022135"; transcript_id "5_00059136"; exon_number "1"; gene_name "uc011jzb.1"; oId "uc011jzb.1"; nearest_ref "uc011jzb.1"; class_code "="; tss_id "TSS20353";
chr7	hg19_knownGene	exon	23545365	23545429	.	-	.	gene_id "XLOC_022135"; transcript_id "5_00059136"; exon_number "2"; gene_name "uc011jzb.1"; oId "uc011jzb.1"; nearest_ref "uc011jzb.1"; class_code "="; tss_id "TSS20353";
chr7	hg19_knownGene	exon	23545757	23545885	.	-	.	gene_id "XLOC_022135"; transcript_id "5_00059136"; exon_number "3"; gene_name "uc011jzb.1"; oId "uc011jzb.1"; nearest_ref "uc011jzb.1"; class_code "="; tss_id "TSS20353";
chr7	hg19_knownGene	exon	23547039	23547154	.	-	.	gene_id "XLOC_022135"; transcript_id "5_00059136"; exon_number "4"; gene_name "uc011jzb.1"; oId "uc011jzb.1"; nearest_ref "uc011jzb.1"; class_code "="; tss_id "TSS20353";
chr7	hg19_knownGene	exon	23552513	23552701	.	-	.	gene_id "XLOC_022135"; transcript_id "5_00059136"; exon_number "5"; gene_name "uc011jzb.1"; oId "uc011jzb.1"; nearest_ref "uc011jzb.1"; class_code "="; tss_id "TSS20353";
chr7	hg19_knownGene	exon	23555982	23556147	.	-	.	gene_id "XLOC_022135"; transcript_id "5_00059136"; exon_number "6"; gene_name "uc011jzb.1"; oId "uc011jzb.1"; nearest_ref "uc011jzb.1"; class_code "="; tss_id "TSS20353";
chr7	hg19_knownGene	exon	23561326	23561459	.	-	.	gene_id "XLOC_022135"; transcript_id "5_00059136"; exon_number "7"; gene_name "uc011jzb.1"; oId "uc011jzb.1"; nearest_ref "uc011jzb.1"; class_code "="; tss_id "TSS20353";
chr7	hg19_knownGene	exon	23561751	23562051	.	-	.	gene_id "XLOC_022135"; transcript_id "5_00059136"; exon_number "8"; gene_name "uc011jzb.1"; oId "uc011jzb.1"; nearest_ref "uc011jzb.1"; class_code "="; tss_id "TSS20353";
chr7	hg19_knownGene	exon	23570800	23570889	.	-	.	gene_id "XLOC_022135"; transcript_id "5_00059136"; exon_number "9"; gene_name "uc011jzb.1"; oId "uc011jzb.1"; nearest_ref "uc011jzb.1"; class_code "="; tss_id "TSS20353";
chr7	hg19_knownGene	exon	23571408	23571656	.	-	.	gene_id "XLOC_022135"; transcript_id "5_00059136"; exon_number "10"; gene_name "uc011jzb.1"; oId "uc011jzb.1"; nearest_ref "uc011jzb.1"; class_code "="; tss_id "TSS20353";
chr7	hg19_knownGene	exon	23544402	23545188	.	-	.	gene_id "XLOC_022135"; transcript_id "5_00059135"; exon_number "1"; gene_name "uc003swi.2"; oId "uc003swi.2"; nearest_ref "uc003swi.2"; class_code "="; tss_id "TSS20353"; p_id "P20201";
chr7	hg19_knownGene	exon	23545365	23545432	.	-	.	gene_id "XLOC_022135"; transcript_id "5_00059135"; exon_number "2"; gene_name "uc003swi.2"; oId "uc003swi.2"; nearest_ref "uc003swi.2"; class_code "="; tss_id "TSS20353"; p_id "P20201";
chr7	hg19_knownGene	exon	23545757	23545885	.	-	.	gene_id "XLOC_022135"; transcript_id "5_00059135"; exon_number "3"; gene_name "uc003swi.2"; oId "uc003swi.2"; nearest_ref "uc003swi.2"; class_code "="; tss_id "TSS20353"; p_id "P20201";
chr7	hg19_knownGene	exon	23547039	23547154	.	-	.	gene_id "XLOC_022135"; transcript_id "5_00059135"; exon_number "4"; gene_name "uc003swi.2"; oId "uc003swi.2"; nearest_ref "uc003swi.2"; class_code "="; tss_id "TSS20353"; p_id "P20201";
chr7	hg19_knownGene	exon	23552513	23552701	.	-	.	gene_id "XLOC_022135"; transcript_id "5_00059135"; exon_number "5"; gene_name "uc003swi.2"; oId "uc003swi.2"; nearest_ref "uc003swi.2"; class_code "="; tss_id "TSS20353"; p_id "P20201";
chr7	hg19_knownGene	exon	23555982	23556147	.	-	.	gene_id "XLOC_022135"; transcript_id "5_00059135"; exon_number "6"; gene_name "uc003swi.2"; oId "uc003swi.2"; nearest_ref "uc003swi.2"; class_code "="; tss_id "TSS20353"; p_id "P20201";
chr7	hg19_knownGene	exon	23561326	23561459	.	-	.	gene_id "XLOC_022135"; transcript_id "5_00059135"; exon_number "7"; gene_name "uc003swi.2"; oId "uc003swi.2"; nearest_ref "uc003swi.2"; class_code "="; tss_id "TSS20353"; p_id "P20201";
chr7	hg19_knownGene	exon	23571408	23571656	.	-	.	gene_id "XLOC_022135"; transcript_id "5_00059135"; exon_number "8"; gene_name "uc003swi.2"; oId "uc003swi.2"; nearest_ref "uc003swi.2"; class_code "="; tss_id "TSS20353"; p_id "P20201";
chr7	Cufflinks	exon	23544402	23545188	.	-	.	gene_id "XLOC_022135"; transcript_id "5_00059138"; exon_number "1"; gene_name "uc011jzd.1"; oId "uc011jzd.1_ext"; nearest_ref "uc011jzd.1"; class_code "="; tss_id "TSS20354"; p_id "P20200";
chr7	Cufflinks	exon	23545365	23545432	.	-	.	gene_id "XLOC_022135"; transcript_id "5_00059138"; exon_number "2"; gene_name "uc011jzd.1"; oId "uc011jzd.1_ext"; nearest_ref "uc011jzd.1"; class_code "="; tss_id "TSS20354"; p_id "P20200";
chr7	Cufflinks	exon	23545757	23545885	.	-	.	gene_id "XLOC_022135"; transcript_id "5_00059138"; exon_number "3"; gene_name "uc011jzd.1"; oId "uc011jzd.1_ext"; nearest_ref "uc011jzd.1"; class_code "="; tss_id "TSS20354"; p_id "P20200";
chr7	Cufflinks	exon	23547039	23547154	.	-	.	gene_id "XLOC_022135"; transcript_id "5_00059138"; exon_number "4"; gene_name "uc011jzd.1"; oId "uc011jzd.1_ext"; nearest_ref "uc011jzd.1"; class_code "="; tss_id "TSS20354"; p_id "P20200";
chr7	Cufflinks	exon	23552513	23552701	.	-	.	gene_id "XLOC_022135"; transcript_id "5_00059138"; exon_number "5"; gene_name "uc011jzd.1"; oId "uc011jzd.1_ext"; nearest_ref "uc011jzd.1"; class_code "="; tss_id "TSS20354"; p_id "P20200";
chr7	Cufflinks	exon	23555982	23556147	.	-	.	gene_id "XLOC_022135"; transcript_id "5_00059138"; exon_number "6"; gene_name "uc011jzd.1"; oId "uc011jzd.1_ext"; nearest_ref "uc011jzd.1"; class_code "="; tss_id "TSS20354"; p_id "P20200";
chr7	Cufflinks	exon	23561326	23561459	.	-	.	gene_id "XLOC_022135"; transcript_id "5_00059138"; exon_number "7"; gene_name "uc011jzd.1"; oId "uc011jzd.1_ext"; nearest_ref "uc011jzd.1"; class_code "="; tss_id "TSS20354"; p_id "P20200";
chr7	Cufflinks	exon	23561751	23562051	.	-	.	gene_id "XLOC_022135"; transcript_id "5_00059138"; exon_number "8"; gene_name "uc011jzd.1"; oId "uc011jzd.1_ext"; nearest_ref "uc011jzd.1"; class_code "="; tss_id "TSS20354"; p_id "P20200";
chr7	Cufflinks	exon	23571408	23571853	.	-	.	gene_id "XLOC_022135"; transcript_id "5_00059138"; exon_number "9"; gene_name "uc011jzd.1"; oId "uc011jzd.1_ext"; nearest_ref "uc011jzd.1"; class_code "="; tss_id "TSS20354"; p_id "P20200";
chr7	Cufflinks	exon	23544402	23545188	.	-	.	gene_id "XLOC_022135"; transcript_id "5_00059137"; exon_number "1"; gene_name "uc011jzc.1"; oId "uc011jzc.1_ext"; nearest_ref "uc011jzc.1"; class_code "="; tss_id "TSS20354"; p_id "P20200";
chr7	Cufflinks	exon	23545365	23545432	.	-	.	gene_id "XLOC_022135"; transcript_id "5_00059137"; exon_number "2"; gene_name "uc011jzc.1"; oId "uc011jzc.1_ext"; nearest_ref "uc011jzc.1"; class_code "="; tss_id "TSS20354"; p_id "P20200";
chr7	Cufflinks	exon	23545757	23545885	.	-	.	gene_id "XLOC_022135"; transcript_id "5_00059137"; exon_number "3"; gene_name "uc011jzc.1"; oId "uc011jzc.1_ext"; nearest_ref "uc011jzc.1"; class_code "="; tss_id "TSS20354"; p_id "P20200";
chr7	Cufflinks	exon	23547039	23547154	.	-	.	gene_id "XLOC_022135"; transcript_id "5_00059137"; exon_number "4"; gene_name "uc011jzc.1"; oId "uc011jzc.1_ext"; nearest_ref "uc011jzc.1"; class_code "="; tss_id "TSS20354"; p_id "P20200";
chr7	Cufflinks	exon	23552513	23552701	.	-	.	gene_id "XLOC_022135"; transcript_id "5_00059137"; exon_number "5"; gene_name "uc011jzc.1"; oId "uc011jzc.1_ext"; nearest_ref "uc011jzc.1"; class_code "="; tss_id "TSS20354"; p_id "P20200";
chr7	Cufflinks	exon	23555982	23556147	.	-	.	gene_id "XLOC_022135"; transcript_id "5_00059137"; exon_number "6"; gene_name "uc011jzc.1"; oId "uc011jzc.1_ext"; nearest_ref "uc011jzc.1"; class_code "="; tss_id "TSS20354"; p_id "P20200";
chr7	Cufflinks	exon	23561326	23561459	.	-	.	gene_id "XLOC_022135"; transcript_id "5_00059137"; exon_number "7"; gene_name "uc011jzc.1"; oId "uc011jzc.1_ext"; nearest_ref "uc011jzc.1"; class_code "="; tss_id "TSS20354"; p_id "P20200";
chr7	Cufflinks	exon	23570800	23570889	.	-	.	gene_id "XLOC_022135"; transcript_id "5_00059137"; exon_number "8"; gene_name "uc011jzc.1"; oId "uc011jzc.1_ext"; nearest_ref "uc011jzc.1"; class_code "="; tss_id "TSS20354"; p_id "P20200";
chr7	Cufflinks	exon	23571408	23571853	.	-	.	gene_id "XLOC_022135"; transcript_id "5_00059137"; exon_number "9"; gene_name "uc011jzc.1"; oId "uc011jzc.1_ext"; nearest_ref "uc011jzc.1"; class_code "="; tss_id "TSS20354"; p_id "P20200";
chr7	Cufflinks	exon	23545151	23545188	.	-	.	gene_id "XLOC_022135"; transcript_id "5_00061707"; exon_number "1"; gene_name "uc010kuo.1"; oId "SC4.28531.9"; nearest_ref "uc010kuo.1"; class_code "j"; tss_id "TSS20353";
chr7	Cufflinks	exon	23545365	23545429	.	-	.	gene_id "XLOC_022135"; transcript_id "5_00061707"; exon_number "2"; gene_name "uc010kuo.1"; oId "SC4.28531.9"; nearest_ref "uc010kuo.1"; class_code "j"; tss_id "TSS20353";
chr7	Cufflinks	exon	23545757	23545885	.	-	.	gene_id "XLOC_022135"; transcript_id "5_00061707"; exon_number "3"; gene_name "uc010kuo.1"; oId "SC4.28531.9"; nearest_ref "uc010kuo.1"; class_code "j"; tss_id "TSS20353";
chr7	Cufflinks	exon	23547039	23547154	.	-	.	gene_id "XLOC_022135"; transcript_id "5_00061707"; exon_number "4"; gene_name "uc010kuo.1"; oId "SC4.28531.9"; nearest_ref "uc010kuo.1"; class_code "j"; tss_id "TSS20353";
chr7	Cufflinks	exon	23552513	23552701	.	-	.	gene_id "XLOC_022135"; transcript_id "5_00061707"; exon_number "5"; gene_name "uc010kuo.1"; oId "SC4.28531.9"; nearest_ref "uc010kuo.1"; class_code "j"; tss_id "TSS20353";
chr7	Cufflinks	exon	23555982	23556147	.	-	.	gene_id "XLOC_022135"; transcript_id "5_00061707"; exon_number "6"; gene_name "uc010kuo.1"; oId "SC4.28531.9"; nearest_ref "uc010kuo.1"; class_code "j"; tss_id "TSS20353";
chr7	Cufflinks	exon	23561326	23561459	.	-	.	gene_id "XLOC_022135"; transcript_id "5_00061707"; exon_number "7"; gene_name "uc010kuo.1"; oId "SC4.28531.9"; nearest_ref "uc010kuo.1"; class_code "j"; tss_id "TSS20353";
chr7	Cufflinks	exon	23571408	23571678	.	-	.	gene_id "XLOC_022135"; transcript_id "5_00061707"; exon_number "8"; gene_name "uc010kuo.1"; oId "SC4.28531.9"; nearest_ref "uc010kuo.1"; class_code "j"; tss_id "TSS20353";
chr7	hg19_knownGene	exon	23552513	23552701	.	-	.	gene_id "XLOC_022135"; transcript_id "5_00059139"; exon_number "1"; gene_name "uc010kuo.1"; oId "uc010kuo.1"; nearest_ref "uc010kuo.1"; class_code "="; tss_id "TSS20353";
chr7	hg19_knownGene	exon	23555982	23556147	.	-	.	gene_id "XLOC_022135"; transcript_id "5_00059139"; exon_number "2"; gene_name "uc010kuo.1"; oId "uc010kuo.1"; nearest_ref "uc010kuo.1"; class_code "="; tss_id "TSS20353";
chr7	hg19_knownGene	exon	23561326	23561459	.	-	.	gene_id "XLOC_022135"; transcript_id "5_00059139"; exon_number "3"; gene_name "uc010kuo.1"; oId "uc010kuo.1"; nearest_ref "uc010kuo.1"; class_code "="; tss_id "TSS20353";
chr7	hg19_knownGene	exon	23561740	23562051	.	-	.	gene_id "XLOC_022135"; transcript_id "5_00059139"; exon_number "4"; gene_name "uc010kuo.1"; oId "uc010kuo.1"; nearest_ref "uc010kuo.1"; class_code "="; tss_id "TSS20353";
chr7	hg19_knownGene	exon	23571408	23571656	.	-	.	gene_id "XLOC_022135"; transcript_id "5_00059139"; exon_number "5"; gene_name "uc010kuo.1"; oId "uc010kuo.1"; nearest_ref "uc010kuo.1"; class_code "="; tss_id "TSS20353";
chr7	Cufflinks	exon	23602280	23602561	.	-	.	gene_id "XLOC_022136"; transcript_id "5_00059140"; exon_number "1"; oId "upf1_r4.33911.1"; class_code ".";
chr7	Cufflinks	exon	23603125	23603958	.	-	.	gene_id "XLOC_022137"; transcript_id "5_00059141"; exon_number "1"; oId "upf3.19290.1"; class_code ".";
chr7	Cufflinks	exon	23624335	23626146	.	-	.	gene_id "XLOC_022138"; transcript_id "5_00059142"; exon_number "1"; gene_name "uc003swk.2"; oId "uc003swk.2"; nearest_ref "uc003swk.2"; class_code "c";
chr7	Cufflinks	exon	24737972	24738878	.	-	.	gene_id "XLOC_022139"; transcript_id "5_00063789"; exon_number "1"; gene_name "uc010kut.1"; oId "upf1_r4.33924.1"; nearest_ref "uc010kut.1"; class_code "j"; tss_id "TSS20356";
chr7	Cufflinks	exon	24742255	24742452	.	-	.	gene_id "XLOC_022139"; transcript_id "5_00063789"; exon_number "2"; gene_name "uc010kut.1"; oId "upf1_r4.33924.1"; nearest_ref "uc010kut.1"; class_code "j"; tss_id "TSS20356";
chr7	Cufflinks	exon	24745803	24745995	.	-	.	gene_id "XLOC_022139"; transcript_id "5_00063789"; exon_number "3"; gene_name "uc010kut.1"; oId "upf1_r4.33924.1"; nearest_ref "uc010kut.1"; class_code "j"; tss_id "TSS20356";
chr7	Cufflinks	exon	24747746	24747873	.	-	.	gene_id "XLOC_022139"; transcript_id "5_00063789"; exon_number "4"; gene_name "uc010kut.1"; oId "upf1_r4.33924.1"; nearest_ref "uc010kut.1"; class_code "j"; tss_id "TSS20356";
chr7	Cufflinks	exon	24749843	24750007	.	-	.	gene_id "XLOC_022139"; transcript_id "5_00063789"; exon_number "5"; gene_name "uc010kut.1"; oId "upf1_r4.33924.1"; nearest_ref "uc010kut.1"; class_code "j"; tss_id "TSS20356";
chr7	Cufflinks	exon	24755110	24755189	.	-	.	gene_id "XLOC_022139"; transcript_id "5_00063789"; exon_number "6"; gene_name "uc010kut.1"; oId "upf1_r4.33924.1"; nearest_ref "uc010kut.1"; class_code "j"; tss_id "TSS20356";
chr7	Cufflinks	exon	24737972	24738878	.	-	.	gene_id "XLOC_022139"; transcript_id "5_00063790"; exon_number "1"; gene_name "uc003sxc.2"; oId "upf1_r4.33924.2"; nearest_ref "uc003sxc.2"; class_code "j"; tss_id "TSS20355";
chr7	Cufflinks	exon	24742255	24742452	.	-	.	gene_id "XLOC_022139"; transcript_id "5_00063790"; exon_number "2"; gene_name "uc003sxc.2"; oId "upf1_r4.33924.2"; nearest_ref "uc003sxc.2"; class_code "j"; tss_id "TSS20355";
chr7	Cufflinks	exon	24745803	24745995	.	-	.	gene_id "XLOC_022139"; transcript_id "5_00063790"; exon_number "3"; gene_name "uc003sxc.2"; oId "upf1_r4.33924.2"; nearest_ref "uc003sxc.2"; class_code "j"; tss_id "TSS20355";
chr7	Cufflinks	exon	24747746	24747873	.	-	.	gene_id "XLOC_022139"; transcript_id "5_00063790"; exon_number "4"; gene_name "uc003sxc.2"; oId "upf1_r4.33924.2"; nearest_ref "uc003sxc.2"; class_code "j"; tss_id "TSS20355";
chr7	Cufflinks	exon	24749843	24750007	.	-	.	gene_id "XLOC_022139"; transcript_id "5_00063790"; exon_number "5"; gene_name "uc003sxc.2"; oId "upf1_r4.33924.2"; nearest_ref "uc003sxc.2"; class_code "j"; tss_id "TSS20355";
chr7	Cufflinks	exon	24756873	24756993	.	-	.	gene_id "XLOC_022139"; transcript_id "5_00063790"; exon_number "6"; gene_name "uc003sxc.2"; oId "upf1_r4.33924.2"; nearest_ref "uc003sxc.2"; class_code "j"; tss_id "TSS20355";
chr7	Cufflinks	exon	24758666	24758837	.	-	.	gene_id "XLOC_022139"; transcript_id "5_00063790"; exon_number "7"; gene_name "uc003sxc.2"; oId "upf1_r4.33924.2"; nearest_ref "uc003sxc.2"; class_code "j"; tss_id "TSS20355";
chr7	Cufflinks	exon	24784181	24784373	.	-	.	gene_id "XLOC_022139"; transcript_id "5_00063790"; exon_number "8"; gene_name "uc003sxc.2"; oId "upf1_r4.33924.2"; nearest_ref "uc003sxc.2"; class_code "j"; tss_id "TSS20355";
chr7	Cufflinks	exon	24789183	24789412	.	-	.	gene_id "XLOC_022139"; transcript_id "5_00063790"; exon_number "9"; gene_name "uc003sxc.2"; oId "upf1_r4.33924.2"; nearest_ref "uc003sxc.2"; class_code "j"; tss_id "TSS20355";
chr7	Cufflinks	exon	24797015	24797083	.	-	.	gene_id "XLOC_022139"; transcript_id "5_00063790"; exon_number "10"; gene_name "uc003sxc.2"; oId "upf1_r4.33924.2"; nearest_ref "uc003sxc.2"; class_code "j"; tss_id "TSS20355";
chr7	hg19_knownGene	exon	24737974	24738878	.	-	.	gene_id "XLOC_022139"; transcript_id "5_00059145"; exon_number "1"; gene_name "uc010kus.1"; oId "uc010kus.1"; nearest_ref "uc010kus.1"; class_code "="; tss_id "TSS20355"; p_id "P20205";
chr7	hg19_knownGene	exon	24742379	24742452	.	-	.	gene_id "XLOC_022139"; transcript_id "5_00059145"; exon_number "2"; gene_name "uc010kus.1"; oId "uc010kus.1"; nearest_ref "uc010kus.1"; class_code "="; tss_id "TSS20355"; p_id "P20205";
chr7	hg19_knownGene	exon	24745803	24745995	.	-	.	gene_id "XLOC_022139"; transcript_id "5_00059145"; exon_number "3"; gene_name "uc010kus.1"; oId "uc010kus.1"; nearest_ref "uc010kus.1"; class_code "="; tss_id "TSS20355"; p_id "P20205";
chr7	hg19_knownGene	exon	24747746	24747873	.	-	.	gene_id "XLOC_022139"; transcript_id "5_00059145"; exon_number "4"; gene_name "uc010kus.1"; oId "uc010kus.1"; nearest_ref "uc010kus.1"; class_code "="; tss_id "TSS20355"; p_id "P20205";
chr7	hg19_knownGene	exon	24749843	24750007	.	-	.	gene_id "XLOC_022139"; transcript_id "5_00059145"; exon_number "5"; gene_name "uc010kus.1"; oId "uc010kus.1"; nearest_ref "uc010kus.1"; class_code "="; tss_id "TSS20355"; p_id "P20205";
chr7	hg19_knownGene	exon	24756873	24756993	.	-	.	gene_id "XLOC_022139"; transcript_id "5_00059145"; exon_number "6"; gene_name "uc010kus.1"; oId "uc010kus.1"; nearest_ref "uc010kus.1"; class_code "="; tss_id "TSS20355"; p_id "P20205";
chr7	hg19_knownGene	exon	24758666	24758837	.	-	.	gene_id "XLOC_022139"; transcript_id "5_00059145"; exon_number "7"; gene_name "uc010kus.1"; oId "uc010kus.1"; nearest_ref "uc010kus.1"; class_code "="; tss_id "TSS20355"; p_id "P20205";
chr7	hg19_knownGene	exon	24784181	24784373	.	-	.	gene_id "XLOC_022139"; transcript_id "5_00059145"; exon_number "8"; gene_name "uc010kus.1"; oId "uc010kus.1"; nearest_ref "uc010kus.1"; class_code "="; tss_id "TSS20355"; p_id "P20205";
chr7	hg19_knownGene	exon	24789183	24789412	.	-	.	gene_id "XLOC_022139"; transcript_id "5_00059145"; exon_number "9"; gene_name "uc010kus.1"; oId "uc010kus.1"; nearest_ref "uc010kus.1"; class_code "="; tss_id "TSS20355"; p_id "P20205";
chr7	hg19_knownGene	exon	24797015	24797083	.	-	.	gene_id "XLOC_022139"; transcript_id "5_00059145"; exon_number "10"; gene_name "uc010kus.1"; oId "uc010kus.1"; nearest_ref "uc010kus.1"; class_code "="; tss_id "TSS20355"; p_id "P20205";
chr7	hg19_knownGene	exon	24737974	24738878	.	-	.	gene_id "XLOC_022139"; transcript_id "5_00059144"; exon_number "1"; gene_name "uc003swz.2"; oId "uc003swz.2"; nearest_ref "uc003swz.2"; class_code "="; tss_id "TSS20355"; p_id "P20202";
chr7	hg19_knownGene	exon	24742379	24742452	.	-	.	gene_id "XLOC_022139"; transcript_id "5_00059144"; exon_number "2"; gene_name "uc003swz.2"; oId "uc003swz.2"; nearest_ref "uc003swz.2"; class_code "="; tss_id "TSS20355"; p_id "P20202";
chr7	hg19_knownGene	exon	24745803	24745995	.	-	.	gene_id "XLOC_022139"; transcript_id "5_00059144"; exon_number "3"; gene_name "uc003swz.2"; oId "uc003swz.2"; nearest_ref "uc003swz.2"; class_code "="; tss_id "TSS20355"; p_id "P20202";
chr7	hg19_knownGene	exon	24747746	24747873	.	-	.	gene_id "XLOC_022139"; transcript_id "5_00059144"; exon_number "4"; gene_name "uc003swz.2"; oId "uc003swz.2"; nearest_ref "uc003swz.2"; class_code "="; tss_id "TSS20355"; p_id "P20202";
chr7	hg19_knownGene	exon	24749843	24750007	.	-	.	gene_id "XLOC_022139"; transcript_id "5_00059144"; exon_number "5"; gene_name "uc003swz.2"; oId "uc003swz.2"; nearest_ref "uc003swz.2"; class_code "="; tss_id "TSS20355"; p_id "P20202";
chr7	hg19_knownGene	exon	24756873	24756993	.	-	.	gene_id "XLOC_022139"; transcript_id "5_00059144"; exon_number "6"; gene_name "uc003swz.2"; oId "uc003swz.2"; nearest_ref "uc003swz.2"; class_code "="; tss_id "TSS20355"; p_id "P20202";
chr7	hg19_knownGene	exon	24758666	24758837	.	-	.	gene_id "XLOC_022139"; transcript_id "5_00059144"; exon_number "7"; gene_name "uc003swz.2"; oId "uc003swz.2"; nearest_ref "uc003swz.2"; class_code "="; tss_id "TSS20355"; p_id "P20202";
chr7	hg19_knownGene	exon	24784181	24784373	.	-	.	gene_id "XLOC_022139"; transcript_id "5_00059144"; exon_number "8"; gene_name "uc003swz.2"; oId "uc003swz.2"; nearest_ref "uc003swz.2"; class_code "="; tss_id "TSS20355"; p_id "P20202";
chr7	hg19_knownGene	exon	24797015	24797083	.	-	.	gene_id "XLOC_022139"; transcript_id "5_00059144"; exon_number "9"; gene_name "uc003swz.2"; oId "uc003swz.2"; nearest_ref "uc003swz.2"; class_code "="; tss_id "TSS20355"; p_id "P20202";
chr7	hg19_knownGene	exon	24737974	24738878	.	-	.	gene_id "XLOC_022139"; transcript_id "5_00059147"; exon_number "1"; gene_name "uc010kut.1"; oId "uc010kut.1"; nearest_ref "uc010kut.1"; class_code "="; tss_id "TSS20358"; p_id "P20202";
chr7	hg19_knownGene	exon	24742379	24742452	.	-	.	gene_id "XLOC_022139"; transcript_id "5_00059147"; exon_number "2"; gene_name "uc010kut.1"; oId "uc010kut.1"; nearest_ref "uc010kut.1"; class_code "="; tss_id "TSS20358"; p_id "P20202";
chr7	hg19_knownGene	exon	24745803	24745995	.	-	.	gene_id "XLOC_022139"; transcript_id "5_00059147"; exon_number "3"; gene_name "uc010kut.1"; oId "uc010kut.1"; nearest_ref "uc010kut.1"; class_code "="; tss_id "TSS20358"; p_id "P20202";
chr7	hg19_knownGene	exon	24747746	24747873	.	-	.	gene_id "XLOC_022139"; transcript_id "5_00059147"; exon_number "4"; gene_name "uc010kut.1"; oId "uc010kut.1"; nearest_ref "uc010kut.1"; class_code "="; tss_id "TSS20358"; p_id "P20202";
chr7	hg19_knownGene	exon	24749843	24750007	.	-	.	gene_id "XLOC_022139"; transcript_id "5_00059147"; exon_number "5"; gene_name "uc010kut.1"; oId "uc010kut.1"; nearest_ref "uc010kut.1"; class_code "="; tss_id "TSS20358"; p_id "P20202";
chr7	hg19_knownGene	exon	24756873	24756993	.	-	.	gene_id "XLOC_022139"; transcript_id "5_00059147"; exon_number "6"; gene_name "uc010kut.1"; oId "uc010kut.1"; nearest_ref "uc010kut.1"; class_code "="; tss_id "TSS20358"; p_id "P20202";
chr7	hg19_knownGene	exon	24758666	24758837	.	-	.	gene_id "XLOC_022139"; transcript_id "5_00059147"; exon_number "7"; gene_name "uc010kut.1"; oId "uc010kut.1"; nearest_ref "uc010kut.1"; class_code "="; tss_id "TSS20358"; p_id "P20202";
chr7	hg19_knownGene	exon	24784181	24784373	.	-	.	gene_id "XLOC_022139"; transcript_id "5_00059147"; exon_number "8"; gene_name "uc010kut.1"; oId "uc010kut.1"; nearest_ref "uc010kut.1"; class_code "="; tss_id "TSS20358"; p_id "P20202";
chr7	hg19_knownGene	exon	24797326	24797639	.	-	.	gene_id "XLOC_022139"; transcript_id "5_00059147"; exon_number "9"; gene_name "uc010kut.1"; oId "uc010kut.1"; nearest_ref "uc010kut.1"; class_code "="; tss_id "TSS20358"; p_id "P20202";
chr7	hg19_knownGene	exon	24737974	24738878	.	-	.	gene_id "XLOC_022139"; transcript_id "5_00059146"; exon_number "1"; gene_name "uc003sxa.1"; oId "uc003sxa.1"; nearest_ref "uc003sxa.1"; class_code "="; tss_id "TSS20358"; p_id "P20205";
chr7	hg19_knownGene	exon	24742379	24742452	.	-	.	gene_id "XLOC_022139"; transcript_id "5_00059146"; exon_number "2"; gene_name "uc003sxa.1"; oId "uc003sxa.1"; nearest_ref "uc003sxa.1"; class_code "="; tss_id "TSS20358"; p_id "P20205";
chr7	hg19_knownGene	exon	24745803	24745995	.	-	.	gene_id "XLOC_022139"; transcript_id "5_00059146"; exon_number "3"; gene_name "uc003sxa.1"; oId "uc003sxa.1"; nearest_ref "uc003sxa.1"; class_code "="; tss_id "TSS20358"; p_id "P20205";
chr7	hg19_knownGene	exon	24747746	24747873	.	-	.	gene_id "XLOC_022139"; transcript_id "5_00059146"; exon_number "4"; gene_name "uc003sxa.1"; oId "uc003sxa.1"; nearest_ref "uc003sxa.1"; class_code "="; tss_id "TSS20358"; p_id "P20205";
chr7	hg19_knownGene	exon	24749843	24750007	.	-	.	gene_id "XLOC_022139"; transcript_id "5_00059146"; exon_number "5"; gene_name "uc003sxa.1"; oId "uc003sxa.1"; nearest_ref "uc003sxa.1"; class_code "="; tss_id "TSS20358"; p_id "P20205";
chr7	hg19_knownGene	exon	24756873	24756993	.	-	.	gene_id "XLOC_022139"; transcript_id "5_00059146"; exon_number "6"; gene_name "uc003sxa.1"; oId "uc003sxa.1"; nearest_ref "uc003sxa.1"; class_code "="; tss_id "TSS20358"; p_id "P20205";
chr7	hg19_knownGene	exon	24758666	24758837	.	-	.	gene_id "XLOC_022139"; transcript_id "5_00059146"; exon_number "7"; gene_name "uc003sxa.1"; oId "uc003sxa.1"; nearest_ref "uc003sxa.1"; class_code "="; tss_id "TSS20358"; p_id "P20205";
chr7	hg19_knownGene	exon	24784181	24784373	.	-	.	gene_id "XLOC_022139"; transcript_id "5_00059146"; exon_number "8"; gene_name "uc003sxa.1"; oId "uc003sxa.1"; nearest_ref "uc003sxa.1"; class_code "="; tss_id "TSS20358"; p_id "P20205";
chr7	hg19_knownGene	exon	24789183	24789412	.	-	.	gene_id "XLOC_022139"; transcript_id "5_00059146"; exon_number "9"; gene_name "uc003sxa.1"; oId "uc003sxa.1"; nearest_ref "uc003sxa.1"; class_code "="; tss_id "TSS20358"; p_id "P20205";
chr7	hg19_knownGene	exon	24797326	24797639	.	-	.	gene_id "XLOC_022139"; transcript_id "5_00059146"; exon_number "10"; gene_name "uc003sxa.1"; oId "uc003sxa.1"; nearest_ref "uc003sxa.1"; class_code "="; tss_id "TSS20358"; p_id "P20205";
chr7	hg19_knownGene	exon	24756090	24756993	.	-	.	gene_id "XLOC_022139"; transcript_id "5_00059148"; exon_number "1"; gene_name "uc003sxb.2"; oId "uc003sxb.2"; nearest_ref "uc003sxb.2"; class_code "="; tss_id "TSS20359"; p_id "P20204";
chr7	hg19_knownGene	exon	24758666	24758837	.	-	.	gene_id "XLOC_022139"; transcript_id "5_00059148"; exon_number "2"; gene_name "uc003sxb.2"; oId "uc003sxb.2"; nearest_ref "uc003sxb.2"; class_code "="; tss_id "TSS20359"; p_id "P20204";
chr7	hg19_knownGene	exon	24784181	24784373	.	-	.	gene_id "XLOC_022139"; transcript_id "5_00059148"; exon_number "3"; gene_name "uc003sxb.2"; oId "uc003sxb.2"; nearest_ref "uc003sxb.2"; class_code "="; tss_id "TSS20359"; p_id "P20204";
chr7	hg19_knownGene	exon	24789183	24789412	.	-	.	gene_id "XLOC_022139"; transcript_id "5_00059148"; exon_number "4"; gene_name "uc003sxb.2"; oId "uc003sxb.2"; nearest_ref "uc003sxb.2"; class_code "="; tss_id "TSS20359"; p_id "P20204";
chr7	hg19_knownGene	exon	24782965	24784373	.	-	.	gene_id "XLOC_022139"; transcript_id "5_00059149"; exon_number "1"; gene_name "uc003sxc.2"; oId "uc003sxc.2"; nearest_ref "uc003sxc.2"; class_code "="; tss_id "TSS20359"; p_id "P20203";
chr7	hg19_knownGene	exon	24789183	24789412	.	-	.	gene_id "XLOC_022139"; transcript_id "5_00059149"; exon_number "2"; gene_name "uc003sxc.2"; oId "uc003sxc.2"; nearest_ref "uc003sxc.2"; class_code "="; tss_id "TSS20359"; p_id "P20203";
chr7	Cufflinks	exon	24834917	24835419	.	-	.	gene_id "XLOC_022140"; transcript_id "5_00063791"; exon_number "1"; gene_name "uc003sxd.2"; oId "upf1_r4.33921.1"; nearest_ref "uc003sxd.2"; class_code "p";
chr7	Cufflinks	exon	24836120	24836132	.	-	.	gene_id "XLOC_022141"; transcript_id "5_00062651"; exon_number "1"; gene_name "uc003sxk.1"; oId "upf3.19366.1"; nearest_ref "uc003sxk.1"; class_code "j"; tss_id "TSS20360";
chr7	Cufflinks	exon	24843934	24844056	.	-	.	gene_id "XLOC_022141"; transcript_id "5_00062651"; exon_number "2"; gene_name "uc003sxk.1"; oId "upf3.19366.1"; nearest_ref "uc003sxk.1"; class_code "j"; tss_id "TSS20360";
chr7	Cufflinks	exon	24846395	24846521	.	-	.	gene_id "XLOC_022141"; transcript_id "5_00062651"; exon_number "3"; gene_name "uc003sxk.1"; oId "upf3.19366.1"; nearest_ref "uc003sxk.1"; class_code "j"; tss_id "TSS20360";
chr7	Cufflinks	exon	24849426	24849570	.	-	.	gene_id "XLOC_022141"; transcript_id "5_00062651"; exon_number "4"; gene_name "uc003sxk.1"; oId "upf3.19366.1"; nearest_ref "uc003sxk.1"; class_code "j"; tss_id "TSS20360";
chr7	Cufflinks	exon	24854678	24854822	.	-	.	gene_id "XLOC_022141"; transcript_id "5_00062651"; exon_number "5"; gene_name "uc003sxk.1"; oId "upf3.19366.1"; nearest_ref "uc003sxk.1"; class_code "j"; tss_id "TSS20360";
chr7	Cufflinks	exon	24856229	24856307	.	-	.	gene_id "XLOC_022141"; transcript_id "5_00062651"; exon_number "6"; gene_name "uc003sxk.1"; oId "upf3.19366.1"; nearest_ref "uc003sxk.1"; class_code "j"; tss_id "TSS20360";
chr7	Cufflinks	exon	24859794	24859857	.	-	.	gene_id "XLOC_022141"; transcript_id "5_00062651"; exon_number "7"; gene_name "uc003sxk.1"; oId "upf3.19366.1"; nearest_ref "uc003sxk.1"; class_code "j"; tss_id "TSS20360";
chr7	Cufflinks	exon	24870387	24870524	.	-	.	gene_id "XLOC_022141"; transcript_id "5_00062651"; exon_number "8"; gene_name "uc003sxk.1"; oId "upf3.19366.1"; nearest_ref "uc003sxk.1"; class_code "j"; tss_id "TSS20360";
chr7	Cufflinks	exon	24874105	24874355	.	-	.	gene_id "XLOC_022141"; transcript_id "5_00062651"; exon_number "9"; gene_name "uc003sxk.1"; oId "upf3.19366.1"; nearest_ref "uc003sxk.1"; class_code "j"; tss_id "TSS20360";
chr7	Cufflinks	exon	24880309	24880402	.	-	.	gene_id "XLOC_022141"; transcript_id "5_00062651"; exon_number "10"; gene_name "uc003sxk.1"; oId "upf3.19366.1"; nearest_ref "uc003sxk.1"; class_code "j"; tss_id "TSS20360";
chr7	Cufflinks	exon	24881898	24882032	.	-	.	gene_id "XLOC_022141"; transcript_id "5_00062651"; exon_number "11"; gene_name "uc003sxk.1"; oId "upf3.19366.1"; nearest_ref "uc003sxk.1"; class_code "j"; tss_id "TSS20360";
chr7	Cufflinks	exon	24888688	24888795	.	-	.	gene_id "XLOC_022141"; transcript_id "5_00062651"; exon_number "12"; gene_name "uc003sxk.1"; oId "upf3.19366.1"; nearest_ref "uc003sxk.1"; class_code "j"; tss_id "TSS20360";
chr7	Cufflinks	exon	24892123	24892253	.	-	.	gene_id "XLOC_022141"; transcript_id "5_00062651"; exon_number "13"; gene_name "uc003sxk.1"; oId "upf3.19366.1"; nearest_ref "uc003sxk.1"; class_code "j"; tss_id "TSS20360";
chr7	Cufflinks	exon	24901232	24901388	.	-	.	gene_id "XLOC_022141"; transcript_id "5_00062651"; exon_number "14"; gene_name "uc003sxk.1"; oId "upf3.19366.1"; nearest_ref "uc003sxk.1"; class_code "j"; tss_id "TSS20360";
chr7	Cufflinks	exon	24903115	24903218	.	-	.	gene_id "XLOC_022141"; transcript_id "5_00062651"; exon_number "15"; gene_name "uc003sxk.1"; oId "upf3.19366.1"; nearest_ref "uc003sxk.1"; class_code "j"; tss_id "TSS20360";
chr7	Cufflinks	exon	24904961	24905084	.	-	.	gene_id "XLOC_022141"; transcript_id "5_00062651"; exon_number "16"; gene_name "uc003sxk.1"; oId "upf3.19366.1"; nearest_ref "uc003sxk.1"; class_code "j"; tss_id "TSS20360";
chr7	Cufflinks	exon	24905689	24905856	.	-	.	gene_id "XLOC_022141"; transcript_id "5_00062651"; exon_number "17"; gene_name "uc003sxk.1"; oId "upf3.19366.1"; nearest_ref "uc003sxk.1"; class_code "j"; tss_id "TSS20360";
chr7	Cufflinks	exon	24910351	24910464	.	-	.	gene_id "XLOC_022141"; transcript_id "5_00062651"; exon_number "18"; gene_name "uc003sxk.1"; oId "upf3.19366.1"; nearest_ref "uc003sxk.1"; class_code "j"; tss_id "TSS20360";
chr7	Cufflinks	exon	24911361	24911414	.	-	.	gene_id "XLOC_022141"; transcript_id "5_00062651"; exon_number "19"; gene_name "uc003sxk.1"; oId "upf3.19366.1"; nearest_ref "uc003sxk.1"; class_code "j"; tss_id "TSS20360";
chr7	Cufflinks	exon	24911572	24911688	.	-	.	gene_id "XLOC_022141"; transcript_id "5_00062651"; exon_number "20"; gene_name "uc003sxk.1"; oId "upf3.19366.1"; nearest_ref "uc003sxk.1"; class_code "j"; tss_id "TSS20360";
chr7	Cufflinks	exon	24931996	24932240	.	-	.	gene_id "XLOC_022141"; transcript_id "5_00062651"; exon_number "21"; gene_name "uc003sxk.1"; oId "upf3.19366.1"; nearest_ref "uc003sxk.1"; class_code "j"; tss_id "TSS20360";
chr7	Cufflinks	exon	25019505	25019817	.	-	.	gene_id "XLOC_022141"; transcript_id "5_00062651"; exon_number "22"; gene_name "uc003sxk.1"; oId "upf3.19366.1"; nearest_ref "uc003sxk.1"; class_code "j"; tss_id "TSS20360";
chr7	Cufflinks	exon	24836157	24839898	.	-	.	gene_id "XLOC_022141"; transcript_id "5_00059151"; exon_number "1"; gene_name "uc003sxk.1"; oId "SC3.18415.2"; nearest_ref "uc003sxk.1"; class_code "j"; tss_id "TSS20360";
chr7	Cufflinks	exon	24843934	24844056	.	-	.	gene_id "XLOC_022141"; transcript_id "5_00059151"; exon_number "2"; gene_name "uc003sxk.1"; oId "SC3.18415.2"; nearest_ref "uc003sxk.1"; class_code "j"; tss_id "TSS20360";
chr7	Cufflinks	exon	24846395	24846521	.	-	.	gene_id "XLOC_022141"; transcript_id "5_00059151"; exon_number "3"; gene_name "uc003sxk.1"; oId "SC3.18415.2"; nearest_ref "uc003sxk.1"; class_code "j"; tss_id "TSS20360";
chr7	Cufflinks	exon	24849426	24849570	.	-	.	gene_id "XLOC_022141"; transcript_id "5_00059151"; exon_number "4"; gene_name "uc003sxk.1"; oId "SC3.18415.2"; nearest_ref "uc003sxk.1"; class_code "j"; tss_id "TSS20360";
chr7	Cufflinks	exon	24854678	24854822	.	-	.	gene_id "XLOC_022141"; transcript_id "5_00059151"; exon_number "5"; gene_name "uc003sxk.1"; oId "SC3.18415.2"; nearest_ref "uc003sxk.1"; class_code "j"; tss_id "TSS20360";
chr7	Cufflinks	exon	24856229	24856307	.	-	.	gene_id "XLOC_022141"; transcript_id "5_00059151"; exon_number "6"; gene_name "uc003sxk.1"; oId "SC3.18415.2"; nearest_ref "uc003sxk.1"; class_code "j"; tss_id "TSS20360";
chr7	Cufflinks	exon	24859794	24859857	.	-	.	gene_id "XLOC_022141"; transcript_id "5_00059151"; exon_number "7"; gene_name "uc003sxk.1"; oId "SC3.18415.2"; nearest_ref "uc003sxk.1"; class_code "j"; tss_id "TSS20360";
chr7	Cufflinks	exon	24870387	24870524	.	-	.	gene_id "XLOC_022141"; transcript_id "5_00059151"; exon_number "8"; gene_name "uc003sxk.1"; oId "SC3.18415.2"; nearest_ref "uc003sxk.1"; class_code "j"; tss_id "TSS20360";
chr7	Cufflinks	exon	24874105	24874355	.	-	.	gene_id "XLOC_022141"; transcript_id "5_00059151"; exon_number "9"; gene_name "uc003sxk.1"; oId "SC3.18415.2"; nearest_ref "uc003sxk.1"; class_code "j"; tss_id "TSS20360";
chr7	Cufflinks	exon	24880309	24880402	.	-	.	gene_id "XLOC_022141"; transcript_id "5_00059151"; exon_number "10"; gene_name "uc003sxk.1"; oId "SC3.18415.2"; nearest_ref "uc003sxk.1"; class_code "j"; tss_id "TSS20360";
chr7	Cufflinks	exon	24881898	24882032	.	-	.	gene_id "XLOC_022141"; transcript_id "5_00059151"; exon_number "11"; gene_name "uc003sxk.1"; oId "SC3.18415.2"; nearest_ref "uc003sxk.1"; class_code "j"; tss_id "TSS20360";
chr7	Cufflinks	exon	24888688	24888795	.	-	.	gene_id "XLOC_022141"; transcript_id "5_00059151"; exon_number "12"; gene_name "uc003sxk.1"; oId "SC3.18415.2"; nearest_ref "uc003sxk.1"; class_code "j"; tss_id "TSS20360";
chr7	Cufflinks	exon	24892123	24892243	.	-	.	gene_id "XLOC_022141"; transcript_id "5_00059151"; exon_number "13"; gene_name "uc003sxk.1"; oId "SC3.18415.2"; nearest_ref "uc003sxk.1"; class_code "j"; tss_id "TSS20360";
chr7	Cufflinks	exon	24901238	24901388	.	-	.	gene_id "XLOC_022141"; transcript_id "5_00059151"; exon_number "14"; gene_name "uc003sxk.1"; oId "SC3.18415.2"; nearest_ref "uc003sxk.1"; class_code "j"; tss_id "TSS20360";
chr7	Cufflinks	exon	24902819	24902911	.	-	.	gene_id "XLOC_022141"; transcript_id "5_00059151"; exon_number "15"; gene_name "uc003sxk.1"; oId "SC3.18415.2"; nearest_ref "uc003sxk.1"; class_code "j"; tss_id "TSS20360";
chr7	Cufflinks	exon	24903115	24903218	.	-	.	gene_id "XLOC_022141"; transcript_id "5_00059151"; exon_number "16"; gene_name "uc003sxk.1"; oId "SC3.18415.2"; nearest_ref "uc003sxk.1"; class_code "j"; tss_id "TSS20360";
chr7	Cufflinks	exon	24904961	24905084	.	-	.	gene_id "XLOC_022141"; transcript_id "5_00059151"; exon_number "17"; gene_name "uc003sxk.1"; oId "SC3.18415.2"; nearest_ref "uc003sxk.1"; class_code "j"; tss_id "TSS20360";
chr7	Cufflinks	exon	24905689	24905856	.	-	.	gene_id "XLOC_022141"; transcript_id "5_00059151"; exon_number "18"; gene_name "uc003sxk.1"; oId "SC3.18415.2"; nearest_ref "uc003sxk.1"; class_code "j"; tss_id "TSS20360";
chr7	Cufflinks	exon	24910351	24910464	.	-	.	gene_id "XLOC_022141"; transcript_id "5_00059151"; exon_number "19"; gene_name "uc003sxk.1"; oId "SC3.18415.2"; nearest_ref "uc003sxk.1"; class_code "j"; tss_id "TSS20360";
chr7	Cufflinks	exon	24911361	24911414	.	-	.	gene_id "XLOC_022141"; transcript_id "5_00059151"; exon_number "20"; gene_name "uc003sxk.1"; oId "SC3.18415.2"; nearest_ref "uc003sxk.1"; class_code "j"; tss_id "TSS20360";
chr7	Cufflinks	exon	24911572	24911688	.	-	.	gene_id "XLOC_022141"; transcript_id "5_00059151"; exon_number "21"; gene_name "uc003sxk.1"; oId "SC3.18415.2"; nearest_ref "uc003sxk.1"; class_code "j"; tss_id "TSS20360";
chr7	Cufflinks	exon	24931996	24932240	.	-	.	gene_id "XLOC_022141"; transcript_id "5_00059151"; exon_number "22"; gene_name "uc003sxk.1"; oId "SC3.18415.2"; nearest_ref "uc003sxk.1"; class_code "j"; tss_id "TSS20360";
chr7	Cufflinks	exon	25019505	25019760	.	-	.	gene_id "XLOC_022141"; transcript_id "5_00059151"; exon_number "23"; gene_name "uc003sxk.1"; oId "SC3.18415.2"; nearest_ref "uc003sxk.1"; class_code "j"; tss_id "TSS20360";
chr7	Cufflinks	exon	24836157	24839898	.	-	.	gene_id "XLOC_022141"; transcript_id "5_00059150"; exon_number "1"; gene_name "uc003sxk.1"; oId "SC3.18415.1"; nearest_ref "uc003sxk.1"; class_code "j"; tss_id "TSS20360";
chr7	Cufflinks	exon	24843934	24844056	.	-	.	gene_id "XLOC_022141"; transcript_id "5_00059150"; exon_number "2"; gene_name "uc003sxk.1"; oId "SC3.18415.1"; nearest_ref "uc003sxk.1"; class_code "j"; tss_id "TSS20360";
chr7	Cufflinks	exon	24846395	24846521	.	-	.	gene_id "XLOC_022141"; transcript_id "5_00059150"; exon_number "3"; gene_name "uc003sxk.1"; oId "SC3.18415.1"; nearest_ref "uc003sxk.1"; class_code "j"; tss_id "TSS20360";
chr7	Cufflinks	exon	24849426	24849570	.	-	.	gene_id "XLOC_022141"; transcript_id "5_00059150"; exon_number "4"; gene_name "uc003sxk.1"; oId "SC3.18415.1"; nearest_ref "uc003sxk.1"; class_code "j"; tss_id "TSS20360";
chr7	Cufflinks	exon	24854678	24854822	.	-	.	gene_id "XLOC_022141"; transcript_id "5_00059150"; exon_number "5"; gene_name "uc003sxk.1"; oId "SC3.18415.1"; nearest_ref "uc003sxk.1"; class_code "j"; tss_id "TSS20360";
chr7	Cufflinks	exon	24856229	24856307	.	-	.	gene_id "XLOC_022141"; transcript_id "5_00059150"; exon_number "6"; gene_name "uc003sxk.1"; oId "SC3.18415.1"; nearest_ref "uc003sxk.1"; class_code "j"; tss_id "TSS20360";
chr7	Cufflinks	exon	24859794	24859857	.	-	.	gene_id "XLOC_022141"; transcript_id "5_00059150"; exon_number "7"; gene_name "uc003sxk.1"; oId "SC3.18415.1"; nearest_ref "uc003sxk.1"; class_code "j"; tss_id "TSS20360";
chr7	Cufflinks	exon	24870387	24870524	.	-	.	gene_id "XLOC_022141"; transcript_id "5_00059150"; exon_number "8"; gene_name "uc003sxk.1"; oId "SC3.18415.1"; nearest_ref "uc003sxk.1"; class_code "j"; tss_id "TSS20360";
chr7	Cufflinks	exon	24874105	24874355	.	-	.	gene_id "XLOC_022141"; transcript_id "5_00059150"; exon_number "9"; gene_name "uc003sxk.1"; oId "SC3.18415.1"; nearest_ref "uc003sxk.1"; class_code "j"; tss_id "TSS20360";
chr7	Cufflinks	exon	24880309	24880402	.	-	.	gene_id "XLOC_022141"; transcript_id "5_00059150"; exon_number "10"; gene_name "uc003sxk.1"; oId "SC3.18415.1"; nearest_ref "uc003sxk.1"; class_code "j"; tss_id "TSS20360";
chr7	Cufflinks	exon	24881898	24882032	.	-	.	gene_id "XLOC_022141"; transcript_id "5_00059150"; exon_number "11"; gene_name "uc003sxk.1"; oId "SC3.18415.1"; nearest_ref "uc003sxk.1"; class_code "j"; tss_id "TSS20360";
chr7	Cufflinks	exon	24888688	24888795	.	-	.	gene_id "XLOC_022141"; transcript_id "5_00059150"; exon_number "12"; gene_name "uc003sxk.1"; oId "SC3.18415.1"; nearest_ref "uc003sxk.1"; class_code "j"; tss_id "TSS20360";
chr7	Cufflinks	exon	24892123	24892237	.	-	.	gene_id "XLOC_022141"; transcript_id "5_00059150"; exon_number "13"; gene_name "uc003sxk.1"; oId "SC3.18415.1"; nearest_ref "uc003sxk.1"; class_code "j"; tss_id "TSS20360";
chr7	Cufflinks	exon	24901232	24901388	.	-	.	gene_id "XLOC_022141"; transcript_id "5_00059150"; exon_number "14"; gene_name "uc003sxk.1"; oId "SC3.18415.1"; nearest_ref "uc003sxk.1"; class_code "j"; tss_id "TSS20360";
chr7	Cufflinks	exon	24902819	24902911	.	-	.	gene_id "XLOC_022141"; transcript_id "5_00059150"; exon_number "15"; gene_name "uc003sxk.1"; oId "SC3.18415.1"; nearest_ref "uc003sxk.1"; class_code "j"; tss_id "TSS20360";
chr7	Cufflinks	exon	24903115	24903218	.	-	.	gene_id "XLOC_022141"; transcript_id "5_00059150"; exon_number "16"; gene_name "uc003sxk.1"; oId "SC3.18415.1"; nearest_ref "uc003sxk.1"; class_code "j"; tss_id "TSS20360";
chr7	Cufflinks	exon	24904961	24905084	.	-	.	gene_id "XLOC_022141"; transcript_id "5_00059150"; exon_number "17"; gene_name "uc003sxk.1"; oId "SC3.18415.1"; nearest_ref "uc003sxk.1"; class_code "j"; tss_id "TSS20360";
chr7	Cufflinks	exon	24905689	24905856	.	-	.	gene_id "XLOC_022141"; transcript_id "5_00059150"; exon_number "18"; gene_name "uc003sxk.1"; oId "SC3.18415.1"; nearest_ref "uc003sxk.1"; class_code "j"; tss_id "TSS20360";
chr7	Cufflinks	exon	24910351	24910464	.	-	.	gene_id "XLOC_022141"; transcript_id "5_00059150"; exon_number "19"; gene_name "uc003sxk.1"; oId "SC3.18415.1"; nearest_ref "uc003sxk.1"; class_code "j"; tss_id "TSS20360";
chr7	Cufflinks	exon	24911361	24911414	.	-	.	gene_id "XLOC_022141"; transcript_id "5_00059150"; exon_number "20"; gene_name "uc003sxk.1"; oId "SC3.18415.1"; nearest_ref "uc003sxk.1"; class_code "j"; tss_id "TSS20360";
chr7	Cufflinks	exon	24911572	24911688	.	-	.	gene_id "XLOC_022141"; transcript_id "5_00059150"; exon_number "21"; gene_name "uc003sxk.1"; oId "SC3.18415.1"; nearest_ref "uc003sxk.1"; class_code "j"; tss_id "TSS20360";
chr7	Cufflinks	exon	24931996	24932240	.	-	.	gene_id "XLOC_022141"; transcript_id "5_00059150"; exon_number "22"; gene_name "uc003sxk.1"; oId "SC3.18415.1"; nearest_ref "uc003sxk.1"; class_code "j"; tss_id "TSS20360";
chr7	Cufflinks	exon	25019505	25019760	.	-	.	gene_id "XLOC_022141"; transcript_id "5_00059150"; exon_number "23"; gene_name "uc003sxk.1"; oId "SC3.18415.1"; nearest_ref "uc003sxk.1"; class_code "j"; tss_id "TSS20360";
chr7	Cufflinks	exon	24836162	24839898	.	-	.	gene_id "XLOC_022141"; transcript_id "5_00061708"; exon_number "1"; gene_name "uc003sxk.1"; oId "upf3.19366.2"; nearest_ref "uc003sxk.1"; class_code "j"; tss_id "TSS20360";
chr7	Cufflinks	exon	24843934	24844056	.	-	.	gene_id "XLOC_022141"; transcript_id "5_00061708"; exon_number "2"; gene_name "uc003sxk.1"; oId "upf3.19366.2"; nearest_ref "uc003sxk.1"; class_code "j"; tss_id "TSS20360";
chr7	Cufflinks	exon	24846395	24846521	.	-	.	gene_id "XLOC_022141"; transcript_id "5_00061708"; exon_number "3"; gene_name "uc003sxk.1"; oId "upf3.19366.2"; nearest_ref "uc003sxk.1"; class_code "j"; tss_id "TSS20360";
chr7	Cufflinks	exon	24849426	24849570	.	-	.	gene_id "XLOC_022141"; transcript_id "5_00061708"; exon_number "4"; gene_name "uc003sxk.1"; oId "upf3.19366.2"; nearest_ref "uc003sxk.1"; class_code "j"; tss_id "TSS20360";
chr7	Cufflinks	exon	24854678	24854822	.	-	.	gene_id "XLOC_022141"; transcript_id "5_00061708"; exon_number "5"; gene_name "uc003sxk.1"; oId "upf3.19366.2"; nearest_ref "uc003sxk.1"; class_code "j"; tss_id "TSS20360";
chr7	Cufflinks	exon	24856229	24856307	.	-	.	gene_id "XLOC_022141"; transcript_id "5_00061708"; exon_number "6"; gene_name "uc003sxk.1"; oId "upf3.19366.2"; nearest_ref "uc003sxk.1"; class_code "j"; tss_id "TSS20360";
chr7	Cufflinks	exon	24859794	24859857	.	-	.	gene_id "XLOC_022141"; transcript_id "5_00061708"; exon_number "7"; gene_name "uc003sxk.1"; oId "upf3.19366.2"; nearest_ref "uc003sxk.1"; class_code "j"; tss_id "TSS20360";
chr7	Cufflinks	exon	24870387	24870524	.	-	.	gene_id "XLOC_022141"; transcript_id "5_00061708"; exon_number "8"; gene_name "uc003sxk.1"; oId "upf3.19366.2"; nearest_ref "uc003sxk.1"; class_code "j"; tss_id "TSS20360";
chr7	Cufflinks	exon	24874105	24874355	.	-	.	gene_id "XLOC_022141"; transcript_id "5_00061708"; exon_number "9"; gene_name "uc003sxk.1"; oId "upf3.19366.2"; nearest_ref "uc003sxk.1"; class_code "j"; tss_id "TSS20360";
chr7	Cufflinks	exon	24880309	24880402	.	-	.	gene_id "XLOC_022141"; transcript_id "5_00061708"; exon_number "10"; gene_name "uc003sxk.1"; oId "upf3.19366.2"; nearest_ref "uc003sxk.1"; class_code "j"; tss_id "TSS20360";
chr7	Cufflinks	exon	24881898	24882032	.	-	.	gene_id "XLOC_022141"; transcript_id "5_00061708"; exon_number "11"; gene_name "uc003sxk.1"; oId "upf3.19366.2"; nearest_ref "uc003sxk.1"; class_code "j"; tss_id "TSS20360";
chr7	Cufflinks	exon	24888688	24888795	.	-	.	gene_id "XLOC_022141"; transcript_id "5_00061708"; exon_number "12"; gene_name "uc003sxk.1"; oId "upf3.19366.2"; nearest_ref "uc003sxk.1"; class_code "j"; tss_id "TSS20360";
chr7	Cufflinks	exon	24892123	24892237	.	-	.	gene_id "XLOC_022141"; transcript_id "5_00061708"; exon_number "13"; gene_name "uc003sxk.1"; oId "upf3.19366.2"; nearest_ref "uc003sxk.1"; class_code "j"; tss_id "TSS20360";
chr7	Cufflinks	exon	24901232	24901388	.	-	.	gene_id "XLOC_022141"; transcript_id "5_00061708"; exon_number "14"; gene_name "uc003sxk.1"; oId "upf3.19366.2"; nearest_ref "uc003sxk.1"; class_code "j"; tss_id "TSS20360";
chr7	Cufflinks	exon	24903115	24903218	.	-	.	gene_id "XLOC_022141"; transcript_id "5_00061708"; exon_number "15"; gene_name "uc003sxk.1"; oId "upf3.19366.2"; nearest_ref "uc003sxk.1"; class_code "j"; tss_id "TSS20360";
chr7	Cufflinks	exon	24904961	24905084	.	-	.	gene_id "XLOC_022141"; transcript_id "5_00061708"; exon_number "16"; gene_name "uc003sxk.1"; oId "upf3.19366.2"; nearest_ref "uc003sxk.1"; class_code "j"; tss_id "TSS20360";
chr7	Cufflinks	exon	24905689	24905856	.	-	.	gene_id "XLOC_022141"; transcript_id "5_00061708"; exon_number "17"; gene_name "uc003sxk.1"; oId "upf3.19366.2"; nearest_ref "uc003sxk.1"; class_code "j"; tss_id "TSS20360";
chr7	Cufflinks	exon	24910351	24910464	.	-	.	gene_id "XLOC_022141"; transcript_id "5_00061708"; exon_number "18"; gene_name "uc003sxk.1"; oId "upf3.19366.2"; nearest_ref "uc003sxk.1"; class_code "j"; tss_id "TSS20360";
chr7	Cufflinks	exon	24911361	24911414	.	-	.	gene_id "XLOC_022141"; transcript_id "5_00061708"; exon_number "19"; gene_name "uc003sxk.1"; oId "upf3.19366.2"; nearest_ref "uc003sxk.1"; class_code "j"; tss_id "TSS20360";
chr7	Cufflinks	exon	24911572	24911688	.	-	.	gene_id "XLOC_022141"; transcript_id "5_00061708"; exon_number "20"; gene_name "uc003sxk.1"; oId "upf3.19366.2"; nearest_ref "uc003sxk.1"; class_code "j"; tss_id "TSS20360";
chr7	Cufflinks	exon	24931996	24932240	.	-	.	gene_id "XLOC_022141"; transcript_id "5_00061708"; exon_number "21"; gene_name "uc003sxk.1"; oId "upf3.19366.2"; nearest_ref "uc003sxk.1"; class_code "j"; tss_id "TSS20360";
chr7	Cufflinks	exon	25019505	25019817	.	-	.	gene_id "XLOC_022141"; transcript_id "5_00061708"; exon_number "22"; gene_name "uc003sxk.1"; oId "upf3.19366.2"; nearest_ref "uc003sxk.1"; class_code "j"; tss_id "TSS20360";
chr7	hg19_knownGene	exon	24836165	24839898	.	-	.	gene_id "XLOC_022141"; transcript_id "5_00059153"; exon_number "1"; gene_name "uc003sxe.2"; oId "uc003sxe.2"; nearest_ref "uc003sxe.2"; class_code "="; tss_id "TSS20361";
chr7	hg19_knownGene	exon	24843934	24844056	.	-	.	gene_id "XLOC_022141"; transcript_id "5_00059153"; exon_number "2"; gene_name "uc003sxe.2"; oId "uc003sxe.2"; nearest_ref "uc003sxe.2"; class_code "="; tss_id "TSS20361";
chr7	hg19_knownGene	exon	24846395	24846521	.	-	.	gene_id "XLOC_022141"; transcript_id "5_00059153"; exon_number "3"; gene_name "uc003sxe.2"; oId "uc003sxe.2"; nearest_ref "uc003sxe.2"; class_code "="; tss_id "TSS20361";
chr7	hg19_knownGene	exon	24849426	24849570	.	-	.	gene_id "XLOC_022141"; transcript_id "5_00059153"; exon_number "4"; gene_name "uc003sxe.2"; oId "uc003sxe.2"; nearest_ref "uc003sxe.2"; class_code "="; tss_id "TSS20361";
chr7	hg19_knownGene	exon	24854678	24854822	.	-	.	gene_id "XLOC_022141"; transcript_id "5_00059153"; exon_number "5"; gene_name "uc003sxe.2"; oId "uc003sxe.2"; nearest_ref "uc003sxe.2"; class_code "="; tss_id "TSS20361";
chr7	hg19_knownGene	exon	24856229	24856307	.	-	.	gene_id "XLOC_022141"; transcript_id "5_00059153"; exon_number "6"; gene_name "uc003sxe.2"; oId "uc003sxe.2"; nearest_ref "uc003sxe.2"; class_code "="; tss_id "TSS20361";
chr7	hg19_knownGene	exon	24859794	24859857	.	-	.	gene_id "XLOC_022141"; transcript_id "5_00059153"; exon_number "7"; gene_name "uc003sxe.2"; oId "uc003sxe.2"; nearest_ref "uc003sxe.2"; class_code "="; tss_id "TSS20361";
chr7	hg19_knownGene	exon	24870387	24870524	.	-	.	gene_id "XLOC_022141"; transcript_id "5_00059153"; exon_number "8"; gene_name "uc003sxe.2"; oId "uc003sxe.2"; nearest_ref "uc003sxe.2"; class_code "="; tss_id "TSS20361";
chr7	hg19_knownGene	exon	24873706	24874355	.	-	.	gene_id "XLOC_022141"; transcript_id "5_00059153"; exon_number "9"; gene_name "uc003sxe.2"; oId "uc003sxe.2"; nearest_ref "uc003sxe.2"; class_code "="; tss_id "TSS20361";
chr7	hg19_knownGene	exon	24880309	24880402	.	-	.	gene_id "XLOC_022141"; transcript_id "5_00059153"; exon_number "10"; gene_name "uc003sxe.2"; oId "uc003sxe.2"; nearest_ref "uc003sxe.2"; class_code "="; tss_id "TSS20361";
chr7	hg19_knownGene	exon	24881898	24882032	.	-	.	gene_id "XLOC_022141"; transcript_id "5_00059153"; exon_number "11"; gene_name "uc003sxe.2"; oId "uc003sxe.2"; nearest_ref "uc003sxe.2"; class_code "="; tss_id "TSS20361";
chr7	hg19_knownGene	exon	24888688	24888795	.	-	.	gene_id "XLOC_022141"; transcript_id "5_00059153"; exon_number "12"; gene_name "uc003sxe.2"; oId "uc003sxe.2"; nearest_ref "uc003sxe.2"; class_code "="; tss_id "TSS20361";
chr7	hg19_knownGene	exon	24892123	24892253	.	-	.	gene_id "XLOC_022141"; transcript_id "5_00059153"; exon_number "13"; gene_name "uc003sxe.2"; oId "uc003sxe.2"; nearest_ref "uc003sxe.2"; class_code "="; tss_id "TSS20361";
chr7	hg19_knownGene	exon	24901232	24901388	.	-	.	gene_id "XLOC_022141"; transcript_id "5_00059153"; exon_number "14"; gene_name "uc003sxe.2"; oId "uc003sxe.2"; nearest_ref "uc003sxe.2"; class_code "="; tss_id "TSS20361";
chr7	hg19_knownGene	exon	24903115	24903218	.	-	.	gene_id "XLOC_022141"; transcript_id "5_00059153"; exon_number "15"; gene_name "uc003sxe.2"; oId "uc003sxe.2"; nearest_ref "uc003sxe.2"; class_code "="; tss_id "TSS20361";
chr7	hg19_knownGene	exon	24904961	24905084	.	-	.	gene_id "XLOC_022141"; transcript_id "5_00059153"; exon_number "16"; gene_name "uc003sxe.2"; oId "uc003sxe.2"; nearest_ref "uc003sxe.2"; class_code "="; tss_id "TSS20361";
chr7	hg19_knownGene	exon	24905689	24905856	.	-	.	gene_id "XLOC_022141"; transcript_id "5_00059153"; exon_number "17"; gene_name "uc003sxe.2"; oId "uc003sxe.2"; nearest_ref "uc003sxe.2"; class_code "="; tss_id "TSS20361";
chr7	hg19_knownGene	exon	24910351	24910464	.	-	.	gene_id "XLOC_022141"; transcript_id "5_00059153"; exon_number "18"; gene_name "uc003sxe.2"; oId "uc003sxe.2"; nearest_ref "uc003sxe.2"; class_code "="; tss_id "TSS20361";
chr7	hg19_knownGene	exon	24911361	24911414	.	-	.	gene_id "XLOC_022141"; transcript_id "5_00059153"; exon_number "19"; gene_name "uc003sxe.2"; oId "uc003sxe.2"; nearest_ref "uc003sxe.2"; class_code "="; tss_id "TSS20361";
chr7	hg19_knownGene	exon	24911572	24911688	.	-	.	gene_id "XLOC_022141"; transcript_id "5_00059153"; exon_number "20"; gene_name "uc003sxe.2"; oId "uc003sxe.2"; nearest_ref "uc003sxe.2"; class_code "="; tss_id "TSS20361";
chr7	hg19_knownGene	exon	24931996	24932240	.	-	.	gene_id "XLOC_022141"; transcript_id "5_00059153"; exon_number "21"; gene_name "uc003sxe.2"; oId "uc003sxe.2"; nearest_ref "uc003sxe.2"; class_code "="; tss_id "TSS20361";
chr7	hg19_knownGene	exon	24836165	24839898	.	-	.	gene_id "XLOC_022141"; transcript_id "5_00059152"; exon_number "1"; gene_name "uc003sxd.2"; oId "uc003sxd.2"; nearest_ref "uc003sxd.2"; class_code "="; tss_id "TSS20361";
chr7	hg19_knownGene	exon	24843934	24844056	.	-	.	gene_id "XLOC_022141"; transcript_id "5_00059152"; exon_number "2"; gene_name "uc003sxd.2"; oId "uc003sxd.2"; nearest_ref "uc003sxd.2"; class_code "="; tss_id "TSS20361";
chr7	hg19_knownGene	exon	24846395	24846521	.	-	.	gene_id "XLOC_022141"; transcript_id "5_00059152"; exon_number "3"; gene_name "uc003sxd.2"; oId "uc003sxd.2"; nearest_ref "uc003sxd.2"; class_code "="; tss_id "TSS20361";
chr7	hg19_knownGene	exon	24849426	24849570	.	-	.	gene_id "XLOC_022141"; transcript_id "5_00059152"; exon_number "4"; gene_name "uc003sxd.2"; oId "uc003sxd.2"; nearest_ref "uc003sxd.2"; class_code "="; tss_id "TSS20361";
chr7	hg19_knownGene	exon	24854678	24854822	.	-	.	gene_id "XLOC_022141"; transcript_id "5_00059152"; exon_number "5"; gene_name "uc003sxd.2"; oId "uc003sxd.2"; nearest_ref "uc003sxd.2"; class_code "="; tss_id "TSS20361";
chr7	hg19_knownGene	exon	24856229	24856307	.	-	.	gene_id "XLOC_022141"; transcript_id "5_00059152"; exon_number "6"; gene_name "uc003sxd.2"; oId "uc003sxd.2"; nearest_ref "uc003sxd.2"; class_code "="; tss_id "TSS20361";
chr7	hg19_knownGene	exon	24859794	24859857	.	-	.	gene_id "XLOC_022141"; transcript_id "5_00059152"; exon_number "7"; gene_name "uc003sxd.2"; oId "uc003sxd.2"; nearest_ref "uc003sxd.2"; class_code "="; tss_id "TSS20361";
chr7	hg19_knownGene	exon	24870387	24870524	.	-	.	gene_id "XLOC_022141"; transcript_id "5_00059152"; exon_number "8"; gene_name "uc003sxd.2"; oId "uc003sxd.2"; nearest_ref "uc003sxd.2"; class_code "="; tss_id "TSS20361";
chr7	hg19_knownGene	exon	24873706	24874355	.	-	.	gene_id "XLOC_022141"; transcript_id "5_00059152"; exon_number "9"; gene_name "uc003sxd.2"; oId "uc003sxd.2"; nearest_ref "uc003sxd.2"; class_code "="; tss_id "TSS20361";
chr7	hg19_knownGene	exon	24880309	24880402	.	-	.	gene_id "XLOC_022141"; transcript_id "5_00059152"; exon_number "10"; gene_name "uc003sxd.2"; oId "uc003sxd.2"; nearest_ref "uc003sxd.2"; class_code "="; tss_id "TSS20361";
chr7	hg19_knownGene	exon	24881898	24882032	.	-	.	gene_id "XLOC_022141"; transcript_id "5_00059152"; exon_number "11"; gene_name "uc003sxd.2"; oId "uc003sxd.2"; nearest_ref "uc003sxd.2"; class_code "="; tss_id "TSS20361";
chr7	hg19_knownGene	exon	24888688	24888795	.	-	.	gene_id "XLOC_022141"; transcript_id "5_00059152"; exon_number "12"; gene_name "uc003sxd.2"; oId "uc003sxd.2"; nearest_ref "uc003sxd.2"; class_code "="; tss_id "TSS20361";
chr7	hg19_knownGene	exon	24892123	24892253	.	-	.	gene_id "XLOC_022141"; transcript_id "5_00059152"; exon_number "13"; gene_name "uc003sxd.2"; oId "uc003sxd.2"; nearest_ref "uc003sxd.2"; class_code "="; tss_id "TSS20361";
chr7	hg19_knownGene	exon	24901232	24901388	.	-	.	gene_id "XLOC_022141"; transcript_id "5_00059152"; exon_number "14"; gene_name "uc003sxd.2"; oId "uc003sxd.2"; nearest_ref "uc003sxd.2"; class_code "="; tss_id "TSS20361";
chr7	hg19_knownGene	exon	24902819	24902911	.	-	.	gene_id "XLOC_022141"; transcript_id "5_00059152"; exon_number "15"; gene_name "uc003sxd.2"; oId "uc003sxd.2"; nearest_ref "uc003sxd.2"; class_code "="; tss_id "TSS20361";
chr7	hg19_knownGene	exon	24903115	24903218	.	-	.	gene_id "XLOC_022141"; transcript_id "5_00059152"; exon_number "16"; gene_name "uc003sxd.2"; oId "uc003sxd.2"; nearest_ref "uc003sxd.2"; class_code "="; tss_id "TSS20361";
chr7	hg19_knownGene	exon	24904961	24905084	.	-	.	gene_id "XLOC_022141"; transcript_id "5_00059152"; exon_number "17"; gene_name "uc003sxd.2"; oId "uc003sxd.2"; nearest_ref "uc003sxd.2"; class_code "="; tss_id "TSS20361";
chr7	hg19_knownGene	exon	24905689	24905856	.	-	.	gene_id "XLOC_022141"; transcript_id "5_00059152"; exon_number "18"; gene_name "uc003sxd.2"; oId "uc003sxd.2"; nearest_ref "uc003sxd.2"; class_code "="; tss_id "TSS20361";
chr7	hg19_knownGene	exon	24910351	24910464	.	-	.	gene_id "XLOC_022141"; transcript_id "5_00059152"; exon_number "19"; gene_name "uc003sxd.2"; oId "uc003sxd.2"; nearest_ref "uc003sxd.2"; class_code "="; tss_id "TSS20361";
chr7	hg19_knownGene	exon	24911361	24911414	.	-	.	gene_id "XLOC_022141"; transcript_id "5_00059152"; exon_number "20"; gene_name "uc003sxd.2"; oId "uc003sxd.2"; nearest_ref "uc003sxd.2"; class_code "="; tss_id "TSS20361";
chr7	hg19_knownGene	exon	24911572	24911688	.	-	.	gene_id "XLOC_022141"; transcript_id "5_00059152"; exon_number "21"; gene_name "uc003sxd.2"; oId "uc003sxd.2"; nearest_ref "uc003sxd.2"; class_code "="; tss_id "TSS20361";
chr7	hg19_knownGene	exon	24931996	24932240	.	-	.	gene_id "XLOC_022141"; transcript_id "5_00059152"; exon_number "22"; gene_name "uc003sxd.2"; oId "uc003sxd.2"; nearest_ref "uc003sxd.2"; class_code "="; tss_id "TSS20361";
chr7	hg19_knownGene	exon	24836165	24839898	.	-	.	gene_id "XLOC_022141"; transcript_id "5_00059157"; exon_number "1"; gene_name "uc003sxi.2"; oId "uc003sxi.2"; nearest_ref "uc003sxi.2"; class_code "="; tss_id "TSS20360"; p_id "P20208";
chr7	hg19_knownGene	exon	24843934	24844056	.	-	.	gene_id "XLOC_022141"; transcript_id "5_00059157"; exon_number "2"; gene_name "uc003sxi.2"; oId "uc003sxi.2"; nearest_ref "uc003sxi.2"; class_code "="; tss_id "TSS20360"; p_id "P20208";
chr7	hg19_knownGene	exon	24846395	24846521	.	-	.	gene_id "XLOC_022141"; transcript_id "5_00059157"; exon_number "3"; gene_name "uc003sxi.2"; oId "uc003sxi.2"; nearest_ref "uc003sxi.2"; class_code "="; tss_id "TSS20360"; p_id "P20208";
chr7	hg19_knownGene	exon	24849426	24849570	.	-	.	gene_id "XLOC_022141"; transcript_id "5_00059157"; exon_number "4"; gene_name "uc003sxi.2"; oId "uc003sxi.2"; nearest_ref "uc003sxi.2"; class_code "="; tss_id "TSS20360"; p_id "P20208";
chr7	hg19_knownGene	exon	24854678	24854822	.	-	.	gene_id "XLOC_022141"; transcript_id "5_00059157"; exon_number "5"; gene_name "uc003sxi.2"; oId "uc003sxi.2"; nearest_ref "uc003sxi.2"; class_code "="; tss_id "TSS20360"; p_id "P20208";
chr7	hg19_knownGene	exon	24856229	24856307	.	-	.	gene_id "XLOC_022141"; transcript_id "5_00059157"; exon_number "6"; gene_name "uc003sxi.2"; oId "uc003sxi.2"; nearest_ref "uc003sxi.2"; class_code "="; tss_id "TSS20360"; p_id "P20208";
chr7	hg19_knownGene	exon	24859794	24859857	.	-	.	gene_id "XLOC_022141"; transcript_id "5_00059157"; exon_number "7"; gene_name "uc003sxi.2"; oId "uc003sxi.2"; nearest_ref "uc003sxi.2"; class_code "="; tss_id "TSS20360"; p_id "P20208";
chr7	hg19_knownGene	exon	24870387	24870524	.	-	.	gene_id "XLOC_022141"; transcript_id "5_00059157"; exon_number "8"; gene_name "uc003sxi.2"; oId "uc003sxi.2"; nearest_ref "uc003sxi.2"; class_code "="; tss_id "TSS20360"; p_id "P20208";
chr7	hg19_knownGene	exon	24874105	24874355	.	-	.	gene_id "XLOC_022141"; transcript_id "5_00059157"; exon_number "9"; gene_name "uc003sxi.2"; oId "uc003sxi.2"; nearest_ref "uc003sxi.2"; class_code "="; tss_id "TSS20360"; p_id "P20208";
chr7	hg19_knownGene	exon	24880309	24880402	.	-	.	gene_id "XLOC_022141"; transcript_id "5_00059157"; exon_number "10"; gene_name "uc003sxi.2"; oId "uc003sxi.2"; nearest_ref "uc003sxi.2"; class_code "="; tss_id "TSS20360"; p_id "P20208";
chr7	hg19_knownGene	exon	24881898	24882032	.	-	.	gene_id "XLOC_022141"; transcript_id "5_00059157"; exon_number "11"; gene_name "uc003sxi.2"; oId "uc003sxi.2"; nearest_ref "uc003sxi.2"; class_code "="; tss_id "TSS20360"; p_id "P20208";
chr7	hg19_knownGene	exon	24892123	24892253	.	-	.	gene_id "XLOC_022141"; transcript_id "5_00059157"; exon_number "12"; gene_name "uc003sxi.2"; oId "uc003sxi.2"; nearest_ref "uc003sxi.2"; class_code "="; tss_id "TSS20360"; p_id "P20208";
chr7	hg19_knownGene	exon	24901232	24901388	.	-	.	gene_id "XLOC_022141"; transcript_id "5_00059157"; exon_number "13"; gene_name "uc003sxi.2"; oId "uc003sxi.2"; nearest_ref "uc003sxi.2"; class_code "="; tss_id "TSS20360"; p_id "P20208";
chr7	hg19_knownGene	exon	24903115	24903218	.	-	.	gene_id "XLOC_022141"; transcript_id "5_00059157"; exon_number "14"; gene_name "uc003sxi.2"; oId "uc003sxi.2"; nearest_ref "uc003sxi.2"; class_code "="; tss_id "TSS20360"; p_id "P20208";
chr7	hg19_knownGene	exon	24904961	24905084	.	-	.	gene_id "XLOC_022141"; transcript_id "5_00059157"; exon_number "15"; gene_name "uc003sxi.2"; oId "uc003sxi.2"; nearest_ref "uc003sxi.2"; class_code "="; tss_id "TSS20360"; p_id "P20208";
chr7	hg19_knownGene	exon	24905689	24905856	.	-	.	gene_id "XLOC_022141"; transcript_id "5_00059157"; exon_number "16"; gene_name "uc003sxi.2"; oId "uc003sxi.2"; nearest_ref "uc003sxi.2"; class_code "="; tss_id "TSS20360"; p_id "P20208";
chr7	hg19_knownGene	exon	24910351	24910464	.	-	.	gene_id "XLOC_022141"; transcript_id "5_00059157"; exon_number "17"; gene_name "uc003sxi.2"; oId "uc003sxi.2"; nearest_ref "uc003sxi.2"; class_code "="; tss_id "TSS20360"; p_id "P20208";
chr7	hg19_knownGene	exon	24911361	24911414	.	-	.	gene_id "XLOC_022141"; transcript_id "5_00059157"; exon_number "18"; gene_name "uc003sxi.2"; oId "uc003sxi.2"; nearest_ref "uc003sxi.2"; class_code "="; tss_id "TSS20360"; p_id "P20208";
chr7	hg19_knownGene	exon	24911572	24911688	.	-	.	gene_id "XLOC_022141"; transcript_id "5_00059157"; exon_number "19"; gene_name "uc003sxi.2"; oId "uc003sxi.2"; nearest_ref "uc003sxi.2"; class_code "="; tss_id "TSS20360"; p_id "P20208";
chr7	hg19_knownGene	exon	24931996	24932240	.	-	.	gene_id "XLOC_022141"; transcript_id "5_00059157"; exon_number "20"; gene_name "uc003sxi.2"; oId "uc003sxi.2"; nearest_ref "uc003sxi.2"; class_code "="; tss_id "TSS20360"; p_id "P20208";
chr7	hg19_knownGene	exon	25019505	25019760	.	-	.	gene_id "XLOC_022141"; transcript_id "5_00059157"; exon_number "21"; gene_name "uc003sxi.2"; oId "uc003sxi.2"; nearest_ref "uc003sxi.2"; class_code "="; tss_id "TSS20360"; p_id "P20208";
chr7	hg19_knownGene	exon	24836165	24839898	.	-	.	gene_id "XLOC_022141"; transcript_id "5_00059155"; exon_number "1"; gene_name "uc003sxg.2"; oId "uc003sxg.2"; nearest_ref "uc003sxg.2"; class_code "="; tss_id "TSS20360"; p_id "P20207";
chr7	hg19_knownGene	exon	24843934	24844056	.	-	.	gene_id "XLOC_022141"; transcript_id "5_00059155"; exon_number "2"; gene_name "uc003sxg.2"; oId "uc003sxg.2"; nearest_ref "uc003sxg.2"; class_code "="; tss_id "TSS20360"; p_id "P20207";
chr7	hg19_knownGene	exon	24846395	24846521	.	-	.	gene_id "XLOC_022141"; transcript_id "5_00059155"; exon_number "3"; gene_name "uc003sxg.2"; oId "uc003sxg.2"; nearest_ref "uc003sxg.2"; class_code "="; tss_id "TSS20360"; p_id "P20207";
chr7	hg19_knownGene	exon	24849426	24849570	.	-	.	gene_id "XLOC_022141"; transcript_id "5_00059155"; exon_number "4"; gene_name "uc003sxg.2"; oId "uc003sxg.2"; nearest_ref "uc003sxg.2"; class_code "="; tss_id "TSS20360"; p_id "P20207";
chr7	hg19_knownGene	exon	24854678	24854822	.	-	.	gene_id "XLOC_022141"; transcript_id "5_00059155"; exon_number "5"; gene_name "uc003sxg.2"; oId "uc003sxg.2"; nearest_ref "uc003sxg.2"; class_code "="; tss_id "TSS20360"; p_id "P20207";
chr7	hg19_knownGene	exon	24856229	24856307	.	-	.	gene_id "XLOC_022141"; transcript_id "5_00059155"; exon_number "6"; gene_name "uc003sxg.2"; oId "uc003sxg.2"; nearest_ref "uc003sxg.2"; class_code "="; tss_id "TSS20360"; p_id "P20207";
chr7	hg19_knownGene	exon	24859794	24859857	.	-	.	gene_id "XLOC_022141"; transcript_id "5_00059155"; exon_number "7"; gene_name "uc003sxg.2"; oId "uc003sxg.2"; nearest_ref "uc003sxg.2"; class_code "="; tss_id "TSS20360"; p_id "P20207";
chr7	hg19_knownGene	exon	24870387	24870524	.	-	.	gene_id "XLOC_022141"; transcript_id "5_00059155"; exon_number "8"; gene_name "uc003sxg.2"; oId "uc003sxg.2"; nearest_ref "uc003sxg.2"; class_code "="; tss_id "TSS20360"; p_id "P20207";
chr7	hg19_knownGene	exon	24874105	24874355	.	-	.	gene_id "XLOC_022141"; transcript_id "5_00059155"; exon_number "9"; gene_name "uc003sxg.2"; oId "uc003sxg.2"; nearest_ref "uc003sxg.2"; class_code "="; tss_id "TSS20360"; p_id "P20207";
chr7	hg19_knownGene	exon	24880309	24880402	.	-	.	gene_id "XLOC_022141"; transcript_id "5_00059155"; exon_number "10"; gene_name "uc003sxg.2"; oId "uc003sxg.2"; nearest_ref "uc003sxg.2"; class_code "="; tss_id "TSS20360"; p_id "P20207";
chr7	hg19_knownGene	exon	24881898	24882032	.	-	.	gene_id "XLOC_022141"; transcript_id "5_00059155"; exon_number "11"; gene_name "uc003sxg.2"; oId "uc003sxg.2"; nearest_ref "uc003sxg.2"; class_code "="; tss_id "TSS20360"; p_id "P20207";
chr7	hg19_knownGene	exon	24892123	24892253	.	-	.	gene_id "XLOC_022141"; transcript_id "5_00059155"; exon_number "12"; gene_name "uc003sxg.2"; oId "uc003sxg.2"; nearest_ref "uc003sxg.2"; class_code "="; tss_id "TSS20360"; p_id "P20207";
chr7	hg19_knownGene	exon	24901232	24901388	.	-	.	gene_id "XLOC_022141"; transcript_id "5_00059155"; exon_number "13"; gene_name "uc003sxg.2"; oId "uc003sxg.2"; nearest_ref "uc003sxg.2"; class_code "="; tss_id "TSS20360"; p_id "P20207";
chr7	hg19_knownGene	exon	24902819	24902911	.	-	.	gene_id "XLOC_022141"; transcript_id "5_00059155"; exon_number "14"; gene_name "uc003sxg.2"; oId "uc003sxg.2"; nearest_ref "uc003sxg.2"; class_code "="; tss_id "TSS20360"; p_id "P20207";
chr7	hg19_knownGene	exon	24903115	24903218	.	-	.	gene_id "XLOC_022141"; transcript_id "5_00059155"; exon_number "15"; gene_name "uc003sxg.2"; oId "uc003sxg.2"; nearest_ref "uc003sxg.2"; class_code "="; tss_id "TSS20360"; p_id "P20207";
chr7	hg19_knownGene	exon	24904961	24905084	.	-	.	gene_id "XLOC_022141"; transcript_id "5_00059155"; exon_number "16"; gene_name "uc003sxg.2"; oId "uc003sxg.2"; nearest_ref "uc003sxg.2"; class_code "="; tss_id "TSS20360"; p_id "P20207";
chr7	hg19_knownGene	exon	24905689	24905856	.	-	.	gene_id "XLOC_022141"; transcript_id "5_00059155"; exon_number "17"; gene_name "uc003sxg.2"; oId "uc003sxg.2"; nearest_ref "uc003sxg.2"; class_code "="; tss_id "TSS20360"; p_id "P20207";
chr7	hg19_knownGene	exon	24910351	24910464	.	-	.	gene_id "XLOC_022141"; transcript_id "5_00059155"; exon_number "18"; gene_name "uc003sxg.2"; oId "uc003sxg.2"; nearest_ref "uc003sxg.2"; class_code "="; tss_id "TSS20360"; p_id "P20207";
chr7	hg19_knownGene	exon	24911361	24911414	.	-	.	gene_id "XLOC_022141"; transcript_id "5_00059155"; exon_number "19"; gene_name "uc003sxg.2"; oId "uc003sxg.2"; nearest_ref "uc003sxg.2"; class_code "="; tss_id "TSS20360"; p_id "P20207";
chr7	hg19_knownGene	exon	24911572	24911688	.	-	.	gene_id "XLOC_022141"; transcript_id "5_00059155"; exon_number "20"; gene_name "uc003sxg.2"; oId "uc003sxg.2"; nearest_ref "uc003sxg.2"; class_code "="; tss_id "TSS20360"; p_id "P20207";
chr7	hg19_knownGene	exon	24931996	24932240	.	-	.	gene_id "XLOC_022141"; transcript_id "5_00059155"; exon_number "21"; gene_name "uc003sxg.2"; oId "uc003sxg.2"; nearest_ref "uc003sxg.2"; class_code "="; tss_id "TSS20360"; p_id "P20207";
chr7	hg19_knownGene	exon	25019505	25019760	.	-	.	gene_id "XLOC_022141"; transcript_id "5_00059155"; exon_number "22"; gene_name "uc003sxg.2"; oId "uc003sxg.2"; nearest_ref "uc003sxg.2"; class_code "="; tss_id "TSS20360"; p_id "P20207";
chr7	Cufflinks	exon	24836165	24839898	.	-	.	gene_id "XLOC_022141"; transcript_id "5_00059156"; exon_number "1"; gene_name "uc003sxh.2"; oId "uc003sxh.2_ext"; nearest_ref "uc003sxh.2"; class_code "="; tss_id "TSS20360"; p_id "P20206";
chr7	Cufflinks	exon	24843934	24844056	.	-	.	gene_id "XLOC_022141"; transcript_id "5_00059156"; exon_number "2"; gene_name "uc003sxh.2"; oId "uc003sxh.2_ext"; nearest_ref "uc003sxh.2"; class_code "="; tss_id "TSS20360"; p_id "P20206";
chr7	Cufflinks	exon	24846395	24846521	.	-	.	gene_id "XLOC_022141"; transcript_id "5_00059156"; exon_number "3"; gene_name "uc003sxh.2"; oId "uc003sxh.2_ext"; nearest_ref "uc003sxh.2"; class_code "="; tss_id "TSS20360"; p_id "P20206";
chr7	Cufflinks	exon	24849426	24849570	.	-	.	gene_id "XLOC_022141"; transcript_id "5_00059156"; exon_number "4"; gene_name "uc003sxh.2"; oId "uc003sxh.2_ext"; nearest_ref "uc003sxh.2"; class_code "="; tss_id "TSS20360"; p_id "P20206";
chr7	Cufflinks	exon	24854678	24854822	.	-	.	gene_id "XLOC_022141"; transcript_id "5_00059156"; exon_number "5"; gene_name "uc003sxh.2"; oId "uc003sxh.2_ext"; nearest_ref "uc003sxh.2"; class_code "="; tss_id "TSS20360"; p_id "P20206";
chr7	Cufflinks	exon	24856229	24856307	.	-	.	gene_id "XLOC_022141"; transcript_id "5_00059156"; exon_number "6"; gene_name "uc003sxh.2"; oId "uc003sxh.2_ext"; nearest_ref "uc003sxh.2"; class_code "="; tss_id "TSS20360"; p_id "P20206";
chr7	Cufflinks	exon	24859794	24859857	.	-	.	gene_id "XLOC_022141"; transcript_id "5_00059156"; exon_number "7"; gene_name "uc003sxh.2"; oId "uc003sxh.2_ext"; nearest_ref "uc003sxh.2"; class_code "="; tss_id "TSS20360"; p_id "P20206";
chr7	Cufflinks	exon	24870387	24870524	.	-	.	gene_id "XLOC_022141"; transcript_id "5_00059156"; exon_number "8"; gene_name "uc003sxh.2"; oId "uc003sxh.2_ext"; nearest_ref "uc003sxh.2"; class_code "="; tss_id "TSS20360"; p_id "P20206";
chr7	Cufflinks	exon	24874105	24874355	.	-	.	gene_id "XLOC_022141"; transcript_id "5_00059156"; exon_number "9"; gene_name "uc003sxh.2"; oId "uc003sxh.2_ext"; nearest_ref "uc003sxh.2"; class_code "="; tss_id "TSS20360"; p_id "P20206";
chr7	Cufflinks	exon	24880309	24880402	.	-	.	gene_id "XLOC_022141"; transcript_id "5_00059156"; exon_number "10"; gene_name "uc003sxh.2"; oId "uc003sxh.2_ext"; nearest_ref "uc003sxh.2"; class_code "="; tss_id "TSS20360"; p_id "P20206";
chr7	Cufflinks	exon	24881898	24882032	.	-	.	gene_id "XLOC_022141"; transcript_id "5_00059156"; exon_number "11"; gene_name "uc003sxh.2"; oId "uc003sxh.2_ext"; nearest_ref "uc003sxh.2"; class_code "="; tss_id "TSS20360"; p_id "P20206";
chr7	Cufflinks	exon	24888688	24888795	.	-	.	gene_id "XLOC_022141"; transcript_id "5_00059156"; exon_number "12"; gene_name "uc003sxh.2"; oId "uc003sxh.2_ext"; nearest_ref "uc003sxh.2"; class_code "="; tss_id "TSS20360"; p_id "P20206";
chr7	Cufflinks	exon	24892123	24892253	.	-	.	gene_id "XLOC_022141"; transcript_id "5_00059156"; exon_number "13"; gene_name "uc003sxh.2"; oId "uc003sxh.2_ext"; nearest_ref "uc003sxh.2"; class_code "="; tss_id "TSS20360"; p_id "P20206";
chr7	Cufflinks	exon	24901232	24901388	.	-	.	gene_id "XLOC_022141"; transcript_id "5_00059156"; exon_number "14"; gene_name "uc003sxh.2"; oId "uc003sxh.2_ext"; nearest_ref "uc003sxh.2"; class_code "="; tss_id "TSS20360"; p_id "P20206";
chr7	Cufflinks	exon	24903115	24903218	.	-	.	gene_id "XLOC_022141"; transcript_id "5_00059156"; exon_number "15"; gene_name "uc003sxh.2"; oId "uc003sxh.2_ext"; nearest_ref "uc003sxh.2"; class_code "="; tss_id "TSS20360"; p_id "P20206";
chr7	Cufflinks	exon	24904961	24905084	.	-	.	gene_id "XLOC_022141"; transcript_id "5_00059156"; exon_number "16"; gene_name "uc003sxh.2"; oId "uc003sxh.2_ext"; nearest_ref "uc003sxh.2"; class_code "="; tss_id "TSS20360"; p_id "P20206";
chr7	Cufflinks	exon	24905689	24905856	.	-	.	gene_id "XLOC_022141"; transcript_id "5_00059156"; exon_number "17"; gene_name "uc003sxh.2"; oId "uc003sxh.2_ext"; nearest_ref "uc003sxh.2"; class_code "="; tss_id "TSS20360"; p_id "P20206";
chr7	Cufflinks	exon	24910351	24910464	.	-	.	gene_id "XLOC_022141"; transcript_id "5_00059156"; exon_number "18"; gene_name "uc003sxh.2"; oId "uc003sxh.2_ext"; nearest_ref "uc003sxh.2"; class_code "="; tss_id "TSS20360"; p_id "P20206";
chr7	Cufflinks	exon	24911361	24911414	.	-	.	gene_id "XLOC_022141"; transcript_id "5_00059156"; exon_number "19"; gene_name "uc003sxh.2"; oId "uc003sxh.2_ext"; nearest_ref "uc003sxh.2"; class_code "="; tss_id "TSS20360"; p_id "P20206";
chr7	Cufflinks	exon	24911572	24911688	.	-	.	gene_id "XLOC_022141"; transcript_id "5_00059156"; exon_number "20"; gene_name "uc003sxh.2"; oId "uc003sxh.2_ext"; nearest_ref "uc003sxh.2"; class_code "="; tss_id "TSS20360"; p_id "P20206";
chr7	Cufflinks	exon	24931996	24932240	.	-	.	gene_id "XLOC_022141"; transcript_id "5_00059156"; exon_number "21"; gene_name "uc003sxh.2"; oId "uc003sxh.2_ext"; nearest_ref "uc003sxh.2"; class_code "="; tss_id "TSS20360"; p_id "P20206";
chr7	Cufflinks	exon	25019505	25019891	.	-	.	gene_id "XLOC_022141"; transcript_id "5_00059156"; exon_number "22"; gene_name "uc003sxh.2"; oId "uc003sxh.2_ext"; nearest_ref "uc003sxh.2"; class_code "="; tss_id "TSS20360"; p_id "P20206";
chr7	Cufflinks	exon	24836165	24839898	.	-	.	gene_id "XLOC_022141"; transcript_id "5_00059154"; exon_number "1"; gene_name "uc003sxf.2"; oId "uc003sxf.2_ext"; nearest_ref "uc003sxf.2"; class_code "="; tss_id "TSS20360"; p_id "P20211";
chr7	Cufflinks	exon	24843934	24844056	.	-	.	gene_id "XLOC_022141"; transcript_id "5_00059154"; exon_number "2"; gene_name "uc003sxf.2"; oId "uc003sxf.2_ext"; nearest_ref "uc003sxf.2"; class_code "="; tss_id "TSS20360"; p_id "P20211";
chr7	Cufflinks	exon	24846395	24846521	.	-	.	gene_id "XLOC_022141"; transcript_id "5_00059154"; exon_number "3"; gene_name "uc003sxf.2"; oId "uc003sxf.2_ext"; nearest_ref "uc003sxf.2"; class_code "="; tss_id "TSS20360"; p_id "P20211";
chr7	Cufflinks	exon	24849426	24849570	.	-	.	gene_id "XLOC_022141"; transcript_id "5_00059154"; exon_number "4"; gene_name "uc003sxf.2"; oId "uc003sxf.2_ext"; nearest_ref "uc003sxf.2"; class_code "="; tss_id "TSS20360"; p_id "P20211";
chr7	Cufflinks	exon	24854678	24854822	.	-	.	gene_id "XLOC_022141"; transcript_id "5_00059154"; exon_number "5"; gene_name "uc003sxf.2"; oId "uc003sxf.2_ext"; nearest_ref "uc003sxf.2"; class_code "="; tss_id "TSS20360"; p_id "P20211";
chr7	Cufflinks	exon	24856229	24856307	.	-	.	gene_id "XLOC_022141"; transcript_id "5_00059154"; exon_number "6"; gene_name "uc003sxf.2"; oId "uc003sxf.2_ext"; nearest_ref "uc003sxf.2"; class_code "="; tss_id "TSS20360"; p_id "P20211";
chr7	Cufflinks	exon	24859794	24859857	.	-	.	gene_id "XLOC_022141"; transcript_id "5_00059154"; exon_number "7"; gene_name "uc003sxf.2"; oId "uc003sxf.2_ext"; nearest_ref "uc003sxf.2"; class_code "="; tss_id "TSS20360"; p_id "P20211";
chr7	Cufflinks	exon	24870387	24870524	.	-	.	gene_id "XLOC_022141"; transcript_id "5_00059154"; exon_number "8"; gene_name "uc003sxf.2"; oId "uc003sxf.2_ext"; nearest_ref "uc003sxf.2"; class_code "="; tss_id "TSS20360"; p_id "P20211";
chr7	Cufflinks	exon	24874105	24874355	.	-	.	gene_id "XLOC_022141"; transcript_id "5_00059154"; exon_number "9"; gene_name "uc003sxf.2"; oId "uc003sxf.2_ext"; nearest_ref "uc003sxf.2"; class_code "="; tss_id "TSS20360"; p_id "P20211";
chr7	Cufflinks	exon	24880309	24880402	.	-	.	gene_id "XLOC_022141"; transcript_id "5_00059154"; exon_number "10"; gene_name "uc003sxf.2"; oId "uc003sxf.2_ext"; nearest_ref "uc003sxf.2"; class_code "="; tss_id "TSS20360"; p_id "P20211";
chr7	Cufflinks	exon	24881898	24882032	.	-	.	gene_id "XLOC_022141"; transcript_id "5_00059154"; exon_number "11"; gene_name "uc003sxf.2"; oId "uc003sxf.2_ext"; nearest_ref "uc003sxf.2"; class_code "="; tss_id "TSS20360"; p_id "P20211";
chr7	Cufflinks	exon	24888688	24888795	.	-	.	gene_id "XLOC_022141"; transcript_id "5_00059154"; exon_number "12"; gene_name "uc003sxf.2"; oId "uc003sxf.2_ext"; nearest_ref "uc003sxf.2"; class_code "="; tss_id "TSS20360"; p_id "P20211";
chr7	Cufflinks	exon	24892123	24892253	.	-	.	gene_id "XLOC_022141"; transcript_id "5_00059154"; exon_number "13"; gene_name "uc003sxf.2"; oId "uc003sxf.2_ext"; nearest_ref "uc003sxf.2"; class_code "="; tss_id "TSS20360"; p_id "P20211";
chr7	Cufflinks	exon	24901232	24901388	.	-	.	gene_id "XLOC_022141"; transcript_id "5_00059154"; exon_number "14"; gene_name "uc003sxf.2"; oId "uc003sxf.2_ext"; nearest_ref "uc003sxf.2"; class_code "="; tss_id "TSS20360"; p_id "P20211";
chr7	Cufflinks	exon	24902819	24902911	.	-	.	gene_id "XLOC_022141"; transcript_id "5_00059154"; exon_number "15"; gene_name "uc003sxf.2"; oId "uc003sxf.2_ext"; nearest_ref "uc003sxf.2"; class_code "="; tss_id "TSS20360"; p_id "P20211";
chr7	Cufflinks	exon	24903115	24903218	.	-	.	gene_id "XLOC_022141"; transcript_id "5_00059154"; exon_number "16"; gene_name "uc003sxf.2"; oId "uc003sxf.2_ext"; nearest_ref "uc003sxf.2"; class_code "="; tss_id "TSS20360"; p_id "P20211";
chr7	Cufflinks	exon	24904961	24905084	.	-	.	gene_id "XLOC_022141"; transcript_id "5_00059154"; exon_number "17"; gene_name "uc003sxf.2"; oId "uc003sxf.2_ext"; nearest_ref "uc003sxf.2"; class_code "="; tss_id "TSS20360"; p_id "P20211";
chr7	Cufflinks	exon	24905689	24905856	.	-	.	gene_id "XLOC_022141"; transcript_id "5_00059154"; exon_number "18"; gene_name "uc003sxf.2"; oId "uc003sxf.2_ext"; nearest_ref "uc003sxf.2"; class_code "="; tss_id "TSS20360"; p_id "P20211";
chr7	Cufflinks	exon	24910351	24910464	.	-	.	gene_id "XLOC_022141"; transcript_id "5_00059154"; exon_number "19"; gene_name "uc003sxf.2"; oId "uc003sxf.2_ext"; nearest_ref "uc003sxf.2"; class_code "="; tss_id "TSS20360"; p_id "P20211";
chr7	Cufflinks	exon	24911361	24911414	.	-	.	gene_id "XLOC_022141"; transcript_id "5_00059154"; exon_number "20"; gene_name "uc003sxf.2"; oId "uc003sxf.2_ext"; nearest_ref "uc003sxf.2"; class_code "="; tss_id "TSS20360"; p_id "P20211";
chr7	Cufflinks	exon	24911572	24911688	.	-	.	gene_id "XLOC_022141"; transcript_id "5_00059154"; exon_number "21"; gene_name "uc003sxf.2"; oId "uc003sxf.2_ext"; nearest_ref "uc003sxf.2"; class_code "="; tss_id "TSS20360"; p_id "P20211";
chr7	Cufflinks	exon	24931996	24932240	.	-	.	gene_id "XLOC_022141"; transcript_id "5_00059154"; exon_number "22"; gene_name "uc003sxf.2"; oId "uc003sxf.2_ext"; nearest_ref "uc003sxf.2"; class_code "="; tss_id "TSS20360"; p_id "P20211";
chr7	Cufflinks	exon	25019505	25019891	.	-	.	gene_id "XLOC_022141"; transcript_id "5_00059154"; exon_number "23"; gene_name "uc003sxf.2"; oId "uc003sxf.2_ext"; nearest_ref "uc003sxf.2"; class_code "="; tss_id "TSS20360"; p_id "P20211";
chr7	Cufflinks	exon	24839809	24839898	.	-	.	gene_id "XLOC_022141"; transcript_id "5_00063793"; exon_number "1"; gene_name "uc003sxk.1"; oId "upf1_r4.33968.8"; nearest_ref "uc003sxk.1"; class_code "j"; tss_id "TSS20360";
chr7	Cufflinks	exon	24843934	24844056	.	-	.	gene_id "XLOC_022141"; transcript_id "5_00063793"; exon_number "2"; gene_name "uc003sxk.1"; oId "upf1_r4.33968.8"; nearest_ref "uc003sxk.1"; class_code "j"; tss_id "TSS20360";
chr7	Cufflinks	exon	24849426	24849570	.	-	.	gene_id "XLOC_022141"; transcript_id "5_00063793"; exon_number "3"; gene_name "uc003sxk.1"; oId "upf1_r4.33968.8"; nearest_ref "uc003sxk.1"; class_code "j"; tss_id "TSS20360";
chr7	Cufflinks	exon	24854678	24854822	.	-	.	gene_id "XLOC_022141"; transcript_id "5_00063793"; exon_number "4"; gene_name "uc003sxk.1"; oId "upf1_r4.33968.8"; nearest_ref "uc003sxk.1"; class_code "j"; tss_id "TSS20360";
chr7	Cufflinks	exon	24856229	24856307	.	-	.	gene_id "XLOC_022141"; transcript_id "5_00063793"; exon_number "5"; gene_name "uc003sxk.1"; oId "upf1_r4.33968.8"; nearest_ref "uc003sxk.1"; class_code "j"; tss_id "TSS20360";
chr7	Cufflinks	exon	24859794	24859857	.	-	.	gene_id "XLOC_022141"; transcript_id "5_00063793"; exon_number "6"; gene_name "uc003sxk.1"; oId "upf1_r4.33968.8"; nearest_ref "uc003sxk.1"; class_code "j"; tss_id "TSS20360";
chr7	Cufflinks	exon	24870387	24870524	.	-	.	gene_id "XLOC_022141"; transcript_id "5_00063793"; exon_number "7"; gene_name "uc003sxk.1"; oId "upf1_r4.33968.8"; nearest_ref "uc003sxk.1"; class_code "j"; tss_id "TSS20360";
chr7	Cufflinks	exon	24874105	24874355	.	-	.	gene_id "XLOC_022141"; transcript_id "5_00063793"; exon_number "8"; gene_name "uc003sxk.1"; oId "upf1_r4.33968.8"; nearest_ref "uc003sxk.1"; class_code "j"; tss_id "TSS20360";
chr7	Cufflinks	exon	24880309	24880402	.	-	.	gene_id "XLOC_022141"; transcript_id "5_00063793"; exon_number "9"; gene_name "uc003sxk.1"; oId "upf1_r4.33968.8"; nearest_ref "uc003sxk.1"; class_code "j"; tss_id "TSS20360";
chr7	Cufflinks	exon	24881898	24882032	.	-	.	gene_id "XLOC_022141"; transcript_id "5_00063793"; exon_number "10"; gene_name "uc003sxk.1"; oId "upf1_r4.33968.8"; nearest_ref "uc003sxk.1"; class_code "j"; tss_id "TSS20360";
chr7	Cufflinks	exon	24888688	24888795	.	-	.	gene_id "XLOC_022141"; transcript_id "5_00063793"; exon_number "11"; gene_name "uc003sxk.1"; oId "upf1_r4.33968.8"; nearest_ref "uc003sxk.1"; class_code "j"; tss_id "TSS20360";
chr7	Cufflinks	exon	24892123	24892253	.	-	.	gene_id "XLOC_022141"; transcript_id "5_00063793"; exon_number "12"; gene_name "uc003sxk.1"; oId "upf1_r4.33968.8"; nearest_ref "uc003sxk.1"; class_code "j"; tss_id "TSS20360";
chr7	Cufflinks	exon	24901232	24901388	.	-	.	gene_id "XLOC_022141"; transcript_id "5_00063793"; exon_number "13"; gene_name "uc003sxk.1"; oId "upf1_r4.33968.8"; nearest_ref "uc003sxk.1"; class_code "j"; tss_id "TSS20360";
chr7	Cufflinks	exon	24903115	24903218	.	-	.	gene_id "XLOC_022141"; transcript_id "5_00063793"; exon_number "14"; gene_name "uc003sxk.1"; oId "upf1_r4.33968.8"; nearest_ref "uc003sxk.1"; class_code "j"; tss_id "TSS20360";
chr7	Cufflinks	exon	24904961	24905084	.	-	.	gene_id "XLOC_022141"; transcript_id "5_00063793"; exon_number "15"; gene_name "uc003sxk.1"; oId "upf1_r4.33968.8"; nearest_ref "uc003sxk.1"; class_code "j"; tss_id "TSS20360";
chr7	Cufflinks	exon	24905689	24905856	.	-	.	gene_id "XLOC_022141"; transcript_id "5_00063793"; exon_number "16"; gene_name "uc003sxk.1"; oId "upf1_r4.33968.8"; nearest_ref "uc003sxk.1"; class_code "j"; tss_id "TSS20360";
chr7	Cufflinks	exon	24910351	24910464	.	-	.	gene_id "XLOC_022141"; transcript_id "5_00063793"; exon_number "17"; gene_name "uc003sxk.1"; oId "upf1_r4.33968.8"; nearest_ref "uc003sxk.1"; class_code "j"; tss_id "TSS20360";
chr7	Cufflinks	exon	24911361	24911414	.	-	.	gene_id "XLOC_022141"; transcript_id "5_00063793"; exon_number "18"; gene_name "uc003sxk.1"; oId "upf1_r4.33968.8"; nearest_ref "uc003sxk.1"; class_code "j"; tss_id "TSS20360";
chr7	Cufflinks	exon	24911572	24911688	.	-	.	gene_id "XLOC_022141"; transcript_id "5_00063793"; exon_number "19"; gene_name "uc003sxk.1"; oId "upf1_r4.33968.8"; nearest_ref "uc003sxk.1"; class_code "j"; tss_id "TSS20360";
chr7	Cufflinks	exon	24931996	24932240	.	-	.	gene_id "XLOC_022141"; transcript_id "5_00063793"; exon_number "20"; gene_name "uc003sxk.1"; oId "upf1_r4.33968.8"; nearest_ref "uc003sxk.1"; class_code "j"; tss_id "TSS20360";
chr7	Cufflinks	exon	25019505	25019831	.	-	.	gene_id "XLOC_022141"; transcript_id "5_00063793"; exon_number "21"; gene_name "uc003sxk.1"; oId "upf1_r4.33968.8"; nearest_ref "uc003sxk.1"; class_code "j"; tss_id "TSS20360";
chr7	Cufflinks	exon	24839809	24839898	.	-	.	gene_id "XLOC_022141"; transcript_id "5_00063792"; exon_number "1"; gene_name "uc003sxk.1"; oId "upf1_r4.33968.7"; nearest_ref "uc003sxk.1"; class_code "j"; tss_id "TSS20360";
chr7	Cufflinks	exon	24843934	24844056	.	-	.	gene_id "XLOC_022141"; transcript_id "5_00063792"; exon_number "2"; gene_name "uc003sxk.1"; oId "upf1_r4.33968.7"; nearest_ref "uc003sxk.1"; class_code "j"; tss_id "TSS20360";
chr7	Cufflinks	exon	24846395	24846521	.	-	.	gene_id "XLOC_022141"; transcript_id "5_00063792"; exon_number "3"; gene_name "uc003sxk.1"; oId "upf1_r4.33968.7"; nearest_ref "uc003sxk.1"; class_code "j"; tss_id "TSS20360";
chr7	Cufflinks	exon	24849426	24849570	.	-	.	gene_id "XLOC_022141"; transcript_id "5_00063792"; exon_number "4"; gene_name "uc003sxk.1"; oId "upf1_r4.33968.7"; nearest_ref "uc003sxk.1"; class_code "j"; tss_id "TSS20360";
chr7	Cufflinks	exon	24854678	24854822	.	-	.	gene_id "XLOC_022141"; transcript_id "5_00063792"; exon_number "5"; gene_name "uc003sxk.1"; oId "upf1_r4.33968.7"; nearest_ref "uc003sxk.1"; class_code "j"; tss_id "TSS20360";
chr7	Cufflinks	exon	24856229	24856307	.	-	.	gene_id "XLOC_022141"; transcript_id "5_00063792"; exon_number "6"; gene_name "uc003sxk.1"; oId "upf1_r4.33968.7"; nearest_ref "uc003sxk.1"; class_code "j"; tss_id "TSS20360";
chr7	Cufflinks	exon	24859794	24859857	.	-	.	gene_id "XLOC_022141"; transcript_id "5_00063792"; exon_number "7"; gene_name "uc003sxk.1"; oId "upf1_r4.33968.7"; nearest_ref "uc003sxk.1"; class_code "j"; tss_id "TSS20360";
chr7	Cufflinks	exon	24870387	24870524	.	-	.	gene_id "XLOC_022141"; transcript_id "5_00063792"; exon_number "8"; gene_name "uc003sxk.1"; oId "upf1_r4.33968.7"; nearest_ref "uc003sxk.1"; class_code "j"; tss_id "TSS20360";
chr7	Cufflinks	exon	24873706	24874355	.	-	.	gene_id "XLOC_022141"; transcript_id "5_00063792"; exon_number "9"; gene_name "uc003sxk.1"; oId "upf1_r4.33968.7"; nearest_ref "uc003sxk.1"; class_code "j"; tss_id "TSS20360";
chr7	Cufflinks	exon	24880309	24880402	.	-	.	gene_id "XLOC_022141"; transcript_id "5_00063792"; exon_number "10"; gene_name "uc003sxk.1"; oId "upf1_r4.33968.7"; nearest_ref "uc003sxk.1"; class_code "j"; tss_id "TSS20360";
chr7	Cufflinks	exon	24881898	24882032	.	-	.	gene_id "XLOC_022141"; transcript_id "5_00063792"; exon_number "11"; gene_name "uc003sxk.1"; oId "upf1_r4.33968.7"; nearest_ref "uc003sxk.1"; class_code "j"; tss_id "TSS20360";
chr7	Cufflinks	exon	24892123	24892253	.	-	.	gene_id "XLOC_022141"; transcript_id "5_00063792"; exon_number "12"; gene_name "uc003sxk.1"; oId "upf1_r4.33968.7"; nearest_ref "uc003sxk.1"; class_code "j"; tss_id "TSS20360";
chr7	Cufflinks	exon	24901232	24901388	.	-	.	gene_id "XLOC_022141"; transcript_id "5_00063792"; exon_number "13"; gene_name "uc003sxk.1"; oId "upf1_r4.33968.7"; nearest_ref "uc003sxk.1"; class_code "j"; tss_id "TSS20360";
chr7	Cufflinks	exon	24902819	24902911	.	-	.	gene_id "XLOC_022141"; transcript_id "5_00063792"; exon_number "14"; gene_name "uc003sxk.1"; oId "upf1_r4.33968.7"; nearest_ref "uc003sxk.1"; class_code "j"; tss_id "TSS20360";
chr7	Cufflinks	exon	24903115	24903218	.	-	.	gene_id "XLOC_022141"; transcript_id "5_00063792"; exon_number "15"; gene_name "uc003sxk.1"; oId "upf1_r4.33968.7"; nearest_ref "uc003sxk.1"; class_code "j"; tss_id "TSS20360";
chr7	Cufflinks	exon	24904961	24905084	.	-	.	gene_id "XLOC_022141"; transcript_id "5_00063792"; exon_number "16"; gene_name "uc003sxk.1"; oId "upf1_r4.33968.7"; nearest_ref "uc003sxk.1"; class_code "j"; tss_id "TSS20360";
chr7	Cufflinks	exon	24905689	24905856	.	-	.	gene_id "XLOC_022141"; transcript_id "5_00063792"; exon_number "17"; gene_name "uc003sxk.1"; oId "upf1_r4.33968.7"; nearest_ref "uc003sxk.1"; class_code "j"; tss_id "TSS20360";
chr7	Cufflinks	exon	24910351	24910464	.	-	.	gene_id "XLOC_022141"; transcript_id "5_00063792"; exon_number "18"; gene_name "uc003sxk.1"; oId "upf1_r4.33968.7"; nearest_ref "uc003sxk.1"; class_code "j"; tss_id "TSS20360";
chr7	Cufflinks	exon	24911361	24911414	.	-	.	gene_id "XLOC_022141"; transcript_id "5_00063792"; exon_number "19"; gene_name "uc003sxk.1"; oId "upf1_r4.33968.7"; nearest_ref "uc003sxk.1"; class_code "j"; tss_id "TSS20360";
chr7	Cufflinks	exon	24911572	24911688	.	-	.	gene_id "XLOC_022141"; transcript_id "5_00063792"; exon_number "20"; gene_name "uc003sxk.1"; oId "upf1_r4.33968.7"; nearest_ref "uc003sxk.1"; class_code "j"; tss_id "TSS20360";
chr7	Cufflinks	exon	24931996	24932240	.	-	.	gene_id "XLOC_022141"; transcript_id "5_00063792"; exon_number "21"; gene_name "uc003sxk.1"; oId "upf1_r4.33968.7"; nearest_ref "uc003sxk.1"; class_code "j"; tss_id "TSS20360";
chr7	Cufflinks	exon	25019505	25019831	.	-	.	gene_id "XLOC_022141"; transcript_id "5_00063792"; exon_number "22"; gene_name "uc003sxk.1"; oId "upf1_r4.33968.7"; nearest_ref "uc003sxk.1"; class_code "j"; tss_id "TSS20360";
chr7	hg19_knownGene	exon	24873706	24874355	.	-	.	gene_id "XLOC_022141"; transcript_id "5_00059159"; exon_number "1"; gene_name "uc003sxk.1"; oId "uc003sxk.1"; nearest_ref "uc003sxk.1"; class_code "="; tss_id "TSS20362"; p_id "P20210";
chr7	hg19_knownGene	exon	24880309	24880402	.	-	.	gene_id "XLOC_022141"; transcript_id "5_00059159"; exon_number "2"; gene_name "uc003sxk.1"; oId "uc003sxk.1"; nearest_ref "uc003sxk.1"; class_code "="; tss_id "TSS20362"; p_id "P20210";
chr7	hg19_knownGene	exon	24881898	24882032	.	-	.	gene_id "XLOC_022141"; transcript_id "5_00059159"; exon_number "3"; gene_name "uc003sxk.1"; oId "uc003sxk.1"; nearest_ref "uc003sxk.1"; class_code "="; tss_id "TSS20362"; p_id "P20210";
chr7	hg19_knownGene	exon	24892123	24892253	.	-	.	gene_id "XLOC_022141"; transcript_id "5_00059159"; exon_number "4"; gene_name "uc003sxk.1"; oId "uc003sxk.1"; nearest_ref "uc003sxk.1"; class_code "="; tss_id "TSS20362"; p_id "P20210";
chr7	hg19_knownGene	exon	24901232	24901388	.	-	.	gene_id "XLOC_022141"; transcript_id "5_00059159"; exon_number "5"; gene_name "uc003sxk.1"; oId "uc003sxk.1"; nearest_ref "uc003sxk.1"; class_code "="; tss_id "TSS20362"; p_id "P20210";
chr7	hg19_knownGene	exon	24903115	24903218	.	-	.	gene_id "XLOC_022141"; transcript_id "5_00059159"; exon_number "6"; gene_name "uc003sxk.1"; oId "uc003sxk.1"; nearest_ref "uc003sxk.1"; class_code "="; tss_id "TSS20362"; p_id "P20210";
chr7	Cufflinks	exon	24968622	24968828	.	-	.	gene_id "XLOC_022142"; transcript_id "5_00061709"; exon_number "1"; gene_name "uc003sxi.2"; oId "SC4.28517.1"; nearest_ref "uc003sxi.2"; class_code "i";
chr7	Cufflinks	exon	25019918	25020955	.	-	.	gene_id "XLOC_022143"; transcript_id "5_00063794"; exon_number "1"; oId "upf1_r4.33970.1"; class_code "u";
chr7	Cufflinks	exon	25158277	25163468	.	-	.	gene_id "XLOC_022144"; transcript_id "5_00059161"; exon_number "1"; gene_name "uc003sxl.2"; oId "uc003sxl.2_ext"; nearest_ref "uc003sxl.2"; class_code "="; tss_id "TSS20364"; p_id "P20212";
chr7	Cufflinks	exon	25163570	25163746	.	-	.	gene_id "XLOC_022144"; transcript_id "5_00059161"; exon_number "2"; gene_name "uc003sxl.2"; oId "uc003sxl.2_ext"; nearest_ref "uc003sxl.2"; class_code "="; tss_id "TSS20364"; p_id "P20212";
chr7	Cufflinks	exon	25164819	25165399	.	-	.	gene_id "XLOC_022144"; transcript_id "5_00059161"; exon_number "3"; gene_name "uc003sxl.2"; oId "uc003sxl.2_ext"; nearest_ref "uc003sxl.2"; class_code "="; tss_id "TSS20364"; p_id "P20212";
chr7	hg19_knownGene	exon	25174316	25176412	.	-	.	gene_id "XLOC_022145"; transcript_id "5_00059162"; exon_number "1"; gene_name "uc003sxm.1"; oId "uc003sxm.1"; nearest_ref "uc003sxm.1"; class_code "="; tss_id "TSS20365"; p_id "P20214";
chr7	hg19_knownGene	exon	25181860	25181951	.	-	.	gene_id "XLOC_022145"; transcript_id "5_00059162"; exon_number "2"; gene_name "uc003sxm.1"; oId "uc003sxm.1"; nearest_ref "uc003sxm.1"; class_code "="; tss_id "TSS20365"; p_id "P20214";
chr7	hg19_knownGene	exon	25182259	25182433	.	-	.	gene_id "XLOC_022145"; transcript_id "5_00059162"; exon_number "3"; gene_name "uc003sxm.1"; oId "uc003sxm.1"; nearest_ref "uc003sxm.1"; class_code "="; tss_id "TSS20365"; p_id "P20214";
chr7	hg19_knownGene	exon	25191215	25191303	.	-	.	gene_id "XLOC_022145"; transcript_id "5_00059162"; exon_number "4"; gene_name "uc003sxm.1"; oId "uc003sxm.1"; nearest_ref "uc003sxm.1"; class_code "="; tss_id "TSS20365"; p_id "P20214";
chr7	hg19_knownGene	exon	25194630	25194811	.	-	.	gene_id "XLOC_022145"; transcript_id "5_00059162"; exon_number "5"; gene_name "uc003sxm.1"; oId "uc003sxm.1"; nearest_ref "uc003sxm.1"; class_code "="; tss_id "TSS20365"; p_id "P20214";
chr7	hg19_knownGene	exon	25198120	25198156	.	-	.	gene_id "XLOC_022145"; transcript_id "5_00059162"; exon_number "6"; gene_name "uc003sxm.1"; oId "uc003sxm.1"; nearest_ref "uc003sxm.1"; class_code "="; tss_id "TSS20365"; p_id "P20214";
chr7	hg19_knownGene	exon	25174316	25176412	.	-	.	gene_id "XLOC_022145"; transcript_id "5_00059163"; exon_number "1"; gene_name "uc003sxn.1"; oId "uc003sxn.1"; nearest_ref "uc003sxn.1"; class_code "="; tss_id "TSS20366"; p_id "P20213";
chr7	hg19_knownGene	exon	25181860	25181951	.	-	.	gene_id "XLOC_022145"; transcript_id "5_00059163"; exon_number "2"; gene_name "uc003sxn.1"; oId "uc003sxn.1"; nearest_ref "uc003sxn.1"; class_code "="; tss_id "TSS20366"; p_id "P20213";
chr7	hg19_knownGene	exon	25182259	25182433	.	-	.	gene_id "XLOC_022145"; transcript_id "5_00059163"; exon_number "3"; gene_name "uc003sxn.1"; oId "uc003sxn.1"; nearest_ref "uc003sxn.1"; class_code "="; tss_id "TSS20366"; p_id "P20213";
chr7	hg19_knownGene	exon	25191215	25191303	.	-	.	gene_id "XLOC_022145"; transcript_id "5_00059163"; exon_number "4"; gene_name "uc003sxn.1"; oId "uc003sxn.1"; nearest_ref "uc003sxn.1"; class_code "="; tss_id "TSS20366"; p_id "P20213";
chr7	hg19_knownGene	exon	25194630	25194811	.	-	.	gene_id "XLOC_022145"; transcript_id "5_00059163"; exon_number "5"; gene_name "uc003sxn.1"; oId "uc003sxn.1"; nearest_ref "uc003sxn.1"; class_code "="; tss_id "TSS20366"; p_id "P20213";
chr7	hg19_knownGene	exon	25198120	25198149	.	-	.	gene_id "XLOC_022145"; transcript_id "5_00059163"; exon_number "6"; gene_name "uc003sxn.1"; oId "uc003sxn.1"; nearest_ref "uc003sxn.1"; class_code "="; tss_id "TSS20366"; p_id "P20213";
chr7	hg19_knownGene	exon	25200808	25200879	.	-	.	gene_id "XLOC_022145"; transcript_id "5_00059163"; exon_number "7"; gene_name "uc003sxn.1"; oId "uc003sxn.1"; nearest_ref "uc003sxn.1"; class_code "="; tss_id "TSS20366"; p_id "P20213";
chr7	hg19_knownGene	exon	25207908	25208084	.	-	.	gene_id "XLOC_022145"; transcript_id "5_00059163"; exon_number "8"; gene_name "uc003sxn.1"; oId "uc003sxn.1"; nearest_ref "uc003sxn.1"; class_code "="; tss_id "TSS20366"; p_id "P20213";
chr7	hg19_knownGene	exon	25218794	25218951	.	-	.	gene_id "XLOC_022145"; transcript_id "5_00059163"; exon_number "9"; gene_name "uc003sxn.1"; oId "uc003sxn.1"; nearest_ref "uc003sxn.1"; class_code "="; tss_id "TSS20366"; p_id "P20213";
chr7	hg19_knownGene	exon	25219281	25219817	.	-	.	gene_id "XLOC_022145"; transcript_id "5_00059163"; exon_number "10"; gene_name "uc003sxn.1"; oId "uc003sxn.1"; nearest_ref "uc003sxn.1"; class_code "="; tss_id "TSS20366"; p_id "P20213";
chr7	hg19_knownGene	exon	25264193	25264792	.	-	.	gene_id "XLOC_022146"; transcript_id "5_00059164"; exon_number "1"; gene_name "uc003sxo.2"; oId "uc003sxo.2"; nearest_ref "uc003sxo.2"; class_code "="; tss_id "TSS20367"; p_id "P20215";
chr7	hg19_knownGene	exon	25266245	25266645	.	-	.	gene_id "XLOC_022146"; transcript_id "5_00059164"; exon_number "2"; gene_name "uc003sxo.2"; oId "uc003sxo.2"; nearest_ref "uc003sxo.2"; class_code "="; tss_id "TSS20367"; p_id "P20215";
chr7	hg19_knownGene	exon	25267921	25268105	.	-	.	gene_id "XLOC_022146"; transcript_id "5_00059164"; exon_number "3"; gene_name "uc003sxo.2"; oId "uc003sxo.2"; nearest_ref "uc003sxo.2"; class_code "="; tss_id "TSS20367"; p_id "P20215";
chr7	hg19_knownGene	exon	25632971	25634336	.	-	.	gene_id "XLOC_022147"; transcript_id "5_00059165"; exon_number "1"; gene_name "uc003sxp.1"; oId "uc003sxp.1"; nearest_ref "uc003sxp.1"; class_code "="; tss_id "TSS20368";
chr7	hg19_knownGene	exon	25697580	25697713	.	-	.	gene_id "XLOC_022147"; transcript_id "5_00059165"; exon_number "2"; gene_name "uc003sxp.1"; oId "uc003sxp.1"; nearest_ref "uc003sxp.1"; class_code "="; tss_id "TSS20368";
chr7	hg19_knownGene	exon	25701290	25701351	.	-	.	gene_id "XLOC_022147"; transcript_id "5_00059165"; exon_number "3"; gene_name "uc003sxp.1"; oId "uc003sxp.1"; nearest_ref "uc003sxp.1"; class_code "="; tss_id "TSS20368";
chr7	hg19_knownGene	exon	25702366	25702673	.	-	.	gene_id "XLOC_022147"; transcript_id "5_00059165"; exon_number "4"; gene_name "uc003sxp.1"; oId "uc003sxp.1"; nearest_ref "uc003sxp.1"; class_code "="; tss_id "TSS20368";
chr7	Cufflinks	exon	25988461	25988951	.	-	.	gene_id "XLOC_022148"; transcript_id "5_00063795"; exon_number "1"; gene_name "uc011jzf.1"; oId "upf1_r4.33926.1"; nearest_ref "uc011jzf.1"; class_code "p";
chr7	Cufflinks	exon	25988703	25989173	.	-	.	gene_id "XLOC_022148"; transcript_id "5_00061710"; exon_number "1"; gene_name "uc011jzf.1"; oId "SC4.28493.1"; nearest_ref "uc011jzf.1"; class_code "p";
chr7	hg19_knownGene	exon	25989525	25989618	.	-	.	gene_id "XLOC_022149"; transcript_id "5_00059166"; exon_number "1"; gene_name "uc011jzf.1"; oId "uc011jzf.1"; nearest_ref "uc011jzf.1"; class_code "=";
chr7	Cufflinks	exon	26198312	26198816	.	-	.	gene_id "XLOC_022150"; transcript_id "5_00063796"; exon_number "1"; gene_name "uc003sxq.2"; oId "upf1_r4.34161.1"; nearest_ref "uc003sxq.2"; class_code "i";
chr7	Cufflinks	exon	26200365	26200820	.	-	.	gene_id "XLOC_022151"; transcript_id "5_00063797"; exon_number "1"; gene_name "uc003sxq.2"; oId "upf1_r4.34162.1"; nearest_ref "uc003sxq.2"; class_code "i";
chr7	Cufflinks	exon	26203337	26204884	.	-	.	gene_id "XLOC_022152"; transcript_id "5_00061711"; exon_number "1"; gene_name "uc003sxq.2"; oId "upf1_r4.34163.1"; nearest_ref "uc003sxq.2"; class_code "i";
chr7	Cufflinks	exon	26204988	26205227	.	-	.	gene_id "XLOC_022153"; transcript_id "5_00063798"; exon_number "1"; gene_name "uc003sxq.2"; oId "upf1_r4.34164.1"; nearest_ref "uc003sxq.2"; class_code "i";
chr7	Cufflinks	exon	26208522	26211107	.	-	.	gene_id "XLOC_022154"; transcript_id "5_00061713"; exon_number "1"; gene_name "uc003sxq.2"; oId "SC4.28727.1"; nearest_ref "uc003sxq.2"; class_code "i";
chr7	Cufflinks	exon	26211540	26213102	.	-	.	gene_id "XLOC_022155"; transcript_id "5_00061714"; exon_number "1"; gene_name "uc003sxq.2"; oId "SC4.28728.1"; nearest_ref "uc003sxq.2"; class_code "i";
chr7	Cufflinks	exon	26213319	26213569	.	-	.	gene_id "XLOC_022156"; transcript_id "5_00063800"; exon_number "1"; gene_name "uc003sxq.2"; oId "upf1_r4.34166.1"; nearest_ref "uc003sxq.2"; class_code "i";
chr7	Cufflinks	exon	26214338	26214402	.	-	.	gene_id "XLOC_022157"; transcript_id "5_00061716"; exon_number "1"; gene_name "uc003sxs.3"; oId "SC4.28724.2"; nearest_ref "uc003sxs.3"; class_code "j"; tss_id "TSS20370";
chr7	Cufflinks	exon	26224819	26224899	.	-	.	gene_id "XLOC_022157"; transcript_id "5_00061716"; exon_number "2"; gene_name "uc003sxs.3"; oId "SC4.28724.2"; nearest_ref "uc003sxs.3"; class_code "j"; tss_id "TSS20370";
chr7	Cufflinks	exon	26232115	26232197	.	-	.	gene_id "XLOC_022157"; transcript_id "5_00061716"; exon_number "3"; gene_name "uc003sxs.3"; oId "SC4.28724.2"; nearest_ref "uc003sxs.3"; class_code "j"; tss_id "TSS20370";
chr7	Cufflinks	exon	26232871	26232993	.	-	.	gene_id "XLOC_022157"; transcript_id "5_00061716"; exon_number "4"; gene_name "uc003sxs.3"; oId "SC4.28724.2"; nearest_ref "uc003sxs.3"; class_code "j"; tss_id "TSS20370";
chr7	Cufflinks	exon	26235467	26235529	.	-	.	gene_id "XLOC_022157"; transcript_id "5_00061716"; exon_number "5"; gene_name "uc003sxs.3"; oId "SC4.28724.2"; nearest_ref "uc003sxs.3"; class_code "j"; tss_id "TSS20370";
chr7	Cufflinks	exon	26236021	26236101	.	-	.	gene_id "XLOC_022157"; transcript_id "5_00061716"; exon_number "6"; gene_name "uc003sxs.3"; oId "SC4.28724.2"; nearest_ref "uc003sxs.3"; class_code "j"; tss_id "TSS20370";
chr7	Cufflinks	exon	26236177	26236278	.	-	.	gene_id "XLOC_022157"; transcript_id "5_00061716"; exon_number "7"; gene_name "uc003sxs.3"; oId "SC4.28724.2"; nearest_ref "uc003sxs.3"; class_code "j"; tss_id "TSS20370";
chr7	Cufflinks	exon	26236427	26236637	.	-	.	gene_id "XLOC_022157"; transcript_id "5_00061716"; exon_number "8"; gene_name "uc003sxs.3"; oId "SC4.28724.2"; nearest_ref "uc003sxs.3"; class_code "j"; tss_id "TSS20370";
chr7	Cufflinks	exon	26236935	26237081	.	-	.	gene_id "XLOC_022157"; transcript_id "5_00061716"; exon_number "9"; gene_name "uc003sxs.3"; oId "SC4.28724.2"; nearest_ref "uc003sxs.3"; class_code "j"; tss_id "TSS20370";
chr7	Cufflinks	exon	26237242	26237352	.	-	.	gene_id "XLOC_022157"; transcript_id "5_00061716"; exon_number "10"; gene_name "uc003sxs.3"; oId "SC4.28724.2"; nearest_ref "uc003sxs.3"; class_code "j"; tss_id "TSS20370";
chr7	Cufflinks	exon	26240192	26241091	.	-	.	gene_id "XLOC_022157"; transcript_id "5_00061716"; exon_number "11"; gene_name "uc003sxs.3"; oId "SC4.28724.2"; nearest_ref "uc003sxs.3"; class_code "j"; tss_id "TSS20370";
chr7	Cufflinks	exon	26214338	26214402	.	-	.	gene_id "XLOC_022157"; transcript_id "5_00061715"; exon_number "1"; gene_name "uc003sxs.3"; oId "SC4.28724.1"; nearest_ref "uc003sxs.3"; class_code "j"; tss_id "TSS20370";
chr7	Cufflinks	exon	26232115	26232197	.	-	.	gene_id "XLOC_022157"; transcript_id "5_00061715"; exon_number "2"; gene_name "uc003sxs.3"; oId "SC4.28724.1"; nearest_ref "uc003sxs.3"; class_code "j"; tss_id "TSS20370";
chr7	Cufflinks	exon	26232871	26232993	.	-	.	gene_id "XLOC_022157"; transcript_id "5_00061715"; exon_number "3"; gene_name "uc003sxs.3"; oId "SC4.28724.1"; nearest_ref "uc003sxs.3"; class_code "j"; tss_id "TSS20370";
chr7	Cufflinks	exon	26233195	26233314	.	-	.	gene_id "XLOC_022157"; transcript_id "5_00061715"; exon_number "4"; gene_name "uc003sxs.3"; oId "SC4.28724.1"; nearest_ref "uc003sxs.3"; class_code "j"; tss_id "TSS20370";
chr7	Cufflinks	exon	26235467	26235529	.	-	.	gene_id "XLOC_022157"; transcript_id "5_00061715"; exon_number "5"; gene_name "uc003sxs.3"; oId "SC4.28724.1"; nearest_ref "uc003sxs.3"; class_code "j"; tss_id "TSS20370";
chr7	Cufflinks	exon	26236021	26236101	.	-	.	gene_id "XLOC_022157"; transcript_id "5_00061715"; exon_number "6"; gene_name "uc003sxs.3"; oId "SC4.28724.1"; nearest_ref "uc003sxs.3"; class_code "j"; tss_id "TSS20370";
chr7	Cufflinks	exon	26236177	26236278	.	-	.	gene_id "XLOC_022157"; transcript_id "5_00061715"; exon_number "7"; gene_name "uc003sxs.3"; oId "SC4.28724.1"; nearest_ref "uc003sxs.3"; class_code "j"; tss_id "TSS20370";
chr7	Cufflinks	exon	26236427	26236637	.	-	.	gene_id "XLOC_022157"; transcript_id "5_00061715"; exon_number "8"; gene_name "uc003sxs.3"; oId "SC4.28724.1"; nearest_ref "uc003sxs.3"; class_code "j"; tss_id "TSS20370";
chr7	Cufflinks	exon	26236935	26237081	.	-	.	gene_id "XLOC_022157"; transcript_id "5_00061715"; exon_number "9"; gene_name "uc003sxs.3"; oId "SC4.28724.1"; nearest_ref "uc003sxs.3"; class_code "j"; tss_id "TSS20370";
chr7	Cufflinks	exon	26237242	26237352	.	-	.	gene_id "XLOC_022157"; transcript_id "5_00061715"; exon_number "10"; gene_name "uc003sxs.3"; oId "SC4.28724.1"; nearest_ref "uc003sxs.3"; class_code "j"; tss_id "TSS20370";
chr7	Cufflinks	exon	26237451	26237486	.	-	.	gene_id "XLOC_022157"; transcript_id "5_00061715"; exon_number "11"; gene_name "uc003sxs.3"; oId "SC4.28724.1"; nearest_ref "uc003sxs.3"; class_code "j"; tss_id "TSS20370";
chr7	Cufflinks	exon	26240192	26241091	.	-	.	gene_id "XLOC_022157"; transcript_id "5_00061715"; exon_number "12"; gene_name "uc003sxs.3"; oId "SC4.28724.1"; nearest_ref "uc003sxs.3"; class_code "j"; tss_id "TSS20370";
chr7	Cufflinks	exon	26229451	26230080	.	-	.	gene_id "XLOC_022157"; transcript_id "5_00061717"; exon_number "1"; gene_name "uc003sxs.3"; oId "SC4.28724.3"; nearest_ref "uc003sxs.3"; class_code "j"; tss_id "TSS20370";
chr7	Cufflinks	exon	26230613	26231958	.	-	.	gene_id "XLOC_022157"; transcript_id "5_00061717"; exon_number "2"; gene_name "uc003sxs.3"; oId "SC4.28724.3"; nearest_ref "uc003sxs.3"; class_code "j"; tss_id "TSS20370";
chr7	Cufflinks	exon	26232115	26232182	.	-	.	gene_id "XLOC_022157"; transcript_id "5_00061717"; exon_number "3"; gene_name "uc003sxs.3"; oId "SC4.28724.3"; nearest_ref "uc003sxs.3"; class_code "j"; tss_id "TSS20370";
chr7	Cufflinks	exon	26232871	26232993	.	-	.	gene_id "XLOC_022157"; transcript_id "5_00061717"; exon_number "4"; gene_name "uc003sxs.3"; oId "SC4.28724.3"; nearest_ref "uc003sxs.3"; class_code "j"; tss_id "TSS20370";
chr7	Cufflinks	exon	26233216	26233314	.	-	.	gene_id "XLOC_022157"; transcript_id "5_00061717"; exon_number "5"; gene_name "uc003sxs.3"; oId "SC4.28724.3"; nearest_ref "uc003sxs.3"; class_code "j"; tss_id "TSS20370";
chr7	Cufflinks	exon	26235467	26235529	.	-	.	gene_id "XLOC_022157"; transcript_id "5_00061717"; exon_number "6"; gene_name "uc003sxs.3"; oId "SC4.28724.3"; nearest_ref "uc003sxs.3"; class_code "j"; tss_id "TSS20370";
chr7	Cufflinks	exon	26236021	26236101	.	-	.	gene_id "XLOC_022157"; transcript_id "5_00061717"; exon_number "7"; gene_name "uc003sxs.3"; oId "SC4.28724.3"; nearest_ref "uc003sxs.3"; class_code "j"; tss_id "TSS20370";
chr7	Cufflinks	exon	26236177	26236278	.	-	.	gene_id "XLOC_022157"; transcript_id "5_00061717"; exon_number "8"; gene_name "uc003sxs.3"; oId "SC4.28724.3"; nearest_ref "uc003sxs.3"; class_code "j"; tss_id "TSS20370";
chr7	Cufflinks	exon	26236427	26236637	.	-	.	gene_id "XLOC_022157"; transcript_id "5_00061717"; exon_number "9"; gene_name "uc003sxs.3"; oId "SC4.28724.3"; nearest_ref "uc003sxs.3"; class_code "j"; tss_id "TSS20370";
chr7	Cufflinks	exon	26236935	26237081	.	-	.	gene_id "XLOC_022157"; transcript_id "5_00061717"; exon_number "10"; gene_name "uc003sxs.3"; oId "SC4.28724.3"; nearest_ref "uc003sxs.3"; class_code "j"; tss_id "TSS20370";
chr7	Cufflinks	exon	26237242	26237352	.	-	.	gene_id "XLOC_022157"; transcript_id "5_00061717"; exon_number "11"; gene_name "uc003sxs.3"; oId "SC4.28724.3"; nearest_ref "uc003sxs.3"; class_code "j"; tss_id "TSS20370";
chr7	Cufflinks	exon	26240192	26241091	.	-	.	gene_id "XLOC_022157"; transcript_id "5_00061717"; exon_number "12"; gene_name "uc003sxs.3"; oId "SC4.28724.3"; nearest_ref "uc003sxs.3"; class_code "j"; tss_id "TSS20370";
chr7	Cufflinks	exon	26229557	26231958	.	-	.	gene_id "XLOC_022157"; transcript_id "5_00059170"; exon_number "1"; gene_name "uc003sxs.3"; oId "uc003sxs.3_ext"; nearest_ref "uc003sxs.3"; class_code "="; tss_id "TSS20370"; p_id "P20217";
chr7	Cufflinks	exon	26232115	26232197	.	-	.	gene_id "XLOC_022157"; transcript_id "5_00059170"; exon_number "2"; gene_name "uc003sxs.3"; oId "uc003sxs.3_ext"; nearest_ref "uc003sxs.3"; class_code "="; tss_id "TSS20370"; p_id "P20217";
chr7	Cufflinks	exon	26232871	26232993	.	-	.	gene_id "XLOC_022157"; transcript_id "5_00059170"; exon_number "3"; gene_name "uc003sxs.3"; oId "uc003sxs.3_ext"; nearest_ref "uc003sxs.3"; class_code "="; tss_id "TSS20370"; p_id "P20217";
chr7	Cufflinks	exon	26233195	26233314	.	-	.	gene_id "XLOC_022157"; transcript_id "5_00059170"; exon_number "4"; gene_name "uc003sxs.3"; oId "uc003sxs.3_ext"; nearest_ref "uc003sxs.3"; class_code "="; tss_id "TSS20370"; p_id "P20217";
chr7	Cufflinks	exon	26235467	26235529	.	-	.	gene_id "XLOC_022157"; transcript_id "5_00059170"; exon_number "5"; gene_name "uc003sxs.3"; oId "uc003sxs.3_ext"; nearest_ref "uc003sxs.3"; class_code "="; tss_id "TSS20370"; p_id "P20217";
chr7	Cufflinks	exon	26236021	26236101	.	-	.	gene_id "XLOC_022157"; transcript_id "5_00059170"; exon_number "6"; gene_name "uc003sxs.3"; oId "uc003sxs.3_ext"; nearest_ref "uc003sxs.3"; class_code "="; tss_id "TSS20370"; p_id "P20217";
chr7	Cufflinks	exon	26236177	26236278	.	-	.	gene_id "XLOC_022157"; transcript_id "5_00059170"; exon_number "7"; gene_name "uc003sxs.3"; oId "uc003sxs.3_ext"; nearest_ref "uc003sxs.3"; class_code "="; tss_id "TSS20370"; p_id "P20217";
chr7	Cufflinks	exon	26236427	26236637	.	-	.	gene_id "XLOC_022157"; transcript_id "5_00059170"; exon_number "8"; gene_name "uc003sxs.3"; oId "uc003sxs.3_ext"; nearest_ref "uc003sxs.3"; class_code "="; tss_id "TSS20370"; p_id "P20217";
chr7	Cufflinks	exon	26236935	26237081	.	-	.	gene_id "XLOC_022157"; transcript_id "5_00059170"; exon_number "9"; gene_name "uc003sxs.3"; oId "uc003sxs.3_ext"; nearest_ref "uc003sxs.3"; class_code "="; tss_id "TSS20370"; p_id "P20217";
chr7	Cufflinks	exon	26237242	26237352	.	-	.	gene_id "XLOC_022157"; transcript_id "5_00059170"; exon_number "10"; gene_name "uc003sxs.3"; oId "uc003sxs.3_ext"; nearest_ref "uc003sxs.3"; class_code "="; tss_id "TSS20370"; p_id "P20217";
chr7	Cufflinks	exon	26240192	26241091	.	-	.	gene_id "XLOC_022157"; transcript_id "5_00059170"; exon_number "11"; gene_name "uc003sxs.3"; oId "uc003sxs.3_ext"; nearest_ref "uc003sxs.3"; class_code "="; tss_id "TSS20370"; p_id "P20217";
chr7	Cufflinks	exon	26229557	26231958	.	-	.	gene_id "XLOC_022157"; transcript_id "5_00059169"; exon_number "1"; gene_name "uc003sxr.3"; oId "uc003sxr.3_ext"; nearest_ref "uc003sxr.3"; class_code "="; tss_id "TSS20370"; p_id "P20216";
chr7	Cufflinks	exon	26232115	26232197	.	-	.	gene_id "XLOC_022157"; transcript_id "5_00059169"; exon_number "2"; gene_name "uc003sxr.3"; oId "uc003sxr.3_ext"; nearest_ref "uc003sxr.3"; class_code "="; tss_id "TSS20370"; p_id "P20216";
chr7	Cufflinks	exon	26232871	26232993	.	-	.	gene_id "XLOC_022157"; transcript_id "5_00059169"; exon_number "3"; gene_name "uc003sxr.3"; oId "uc003sxr.3_ext"; nearest_ref "uc003sxr.3"; class_code "="; tss_id "TSS20370"; p_id "P20216";
chr7	Cufflinks	exon	26233195	26233314	.	-	.	gene_id "XLOC_022157"; transcript_id "5_00059169"; exon_number "4"; gene_name "uc003sxr.3"; oId "uc003sxr.3_ext"; nearest_ref "uc003sxr.3"; class_code "="; tss_id "TSS20370"; p_id "P20216";
chr7	Cufflinks	exon	26235467	26235529	.	-	.	gene_id "XLOC_022157"; transcript_id "5_00059169"; exon_number "5"; gene_name "uc003sxr.3"; oId "uc003sxr.3_ext"; nearest_ref "uc003sxr.3"; class_code "="; tss_id "TSS20370"; p_id "P20216";
chr7	Cufflinks	exon	26236021	26236101	.	-	.	gene_id "XLOC_022157"; transcript_id "5_00059169"; exon_number "6"; gene_name "uc003sxr.3"; oId "uc003sxr.3_ext"; nearest_ref "uc003sxr.3"; class_code "="; tss_id "TSS20370"; p_id "P20216";
chr7	Cufflinks	exon	26236177	26236278	.	-	.	gene_id "XLOC_022157"; transcript_id "5_00059169"; exon_number "7"; gene_name "uc003sxr.3"; oId "uc003sxr.3_ext"; nearest_ref "uc003sxr.3"; class_code "="; tss_id "TSS20370"; p_id "P20216";
chr7	Cufflinks	exon	26236427	26236637	.	-	.	gene_id "XLOC_022157"; transcript_id "5_00059169"; exon_number "8"; gene_name "uc003sxr.3"; oId "uc003sxr.3_ext"; nearest_ref "uc003sxr.3"; class_code "="; tss_id "TSS20370"; p_id "P20216";
chr7	Cufflinks	exon	26236935	26237081	.	-	.	gene_id "XLOC_022157"; transcript_id "5_00059169"; exon_number "9"; gene_name "uc003sxr.3"; oId "uc003sxr.3_ext"; nearest_ref "uc003sxr.3"; class_code "="; tss_id "TSS20370"; p_id "P20216";
chr7	Cufflinks	exon	26237242	26237352	.	-	.	gene_id "XLOC_022157"; transcript_id "5_00059169"; exon_number "10"; gene_name "uc003sxr.3"; oId "uc003sxr.3_ext"; nearest_ref "uc003sxr.3"; class_code "="; tss_id "TSS20370"; p_id "P20216";
chr7	Cufflinks	exon	26237451	26237486	.	-	.	gene_id "XLOC_022157"; transcript_id "5_00059169"; exon_number "11"; gene_name "uc003sxr.3"; oId "uc003sxr.3_ext"; nearest_ref "uc003sxr.3"; class_code "="; tss_id "TSS20370"; p_id "P20216";
chr7	Cufflinks	exon	26240192	26241091	.	-	.	gene_id "XLOC_022157"; transcript_id "5_00059169"; exon_number "12"; gene_name "uc003sxr.3"; oId "uc003sxr.3_ext"; nearest_ref "uc003sxr.3"; class_code "="; tss_id "TSS20370"; p_id "P20216";
chr7	Cufflinks	exon	26229783	26230080	.	-	.	gene_id "XLOC_022157"; transcript_id "5_00062656"; exon_number "1"; gene_name "uc003sxs.3"; oId "upf3.19335.4"; nearest_ref "uc003sxs.3"; class_code "j"; tss_id "TSS20371";
chr7	Cufflinks	exon	26230676	26230748	.	-	.	gene_id "XLOC_022157"; transcript_id "5_00062656"; exon_number "2"; gene_name "uc003sxs.3"; oId "upf3.19335.4"; nearest_ref "uc003sxs.3"; class_code "j"; tss_id "TSS20371";
chr7	Cufflinks	exon	26232115	26232197	.	-	.	gene_id "XLOC_022157"; transcript_id "5_00062656"; exon_number "3"; gene_name "uc003sxs.3"; oId "upf3.19335.4"; nearest_ref "uc003sxs.3"; class_code "j"; tss_id "TSS20371";
chr7	Cufflinks	exon	26232871	26232993	.	-	.	gene_id "XLOC_022157"; transcript_id "5_00062656"; exon_number "4"; gene_name "uc003sxs.3"; oId "upf3.19335.4"; nearest_ref "uc003sxs.3"; class_code "j"; tss_id "TSS20371";
chr7	Cufflinks	exon	26233195	26233314	.	-	.	gene_id "XLOC_022157"; transcript_id "5_00062656"; exon_number "5"; gene_name "uc003sxs.3"; oId "upf3.19335.4"; nearest_ref "uc003sxs.3"; class_code "j"; tss_id "TSS20371";
chr7	Cufflinks	exon	26235467	26235529	.	-	.	gene_id "XLOC_022157"; transcript_id "5_00062656"; exon_number "6"; gene_name "uc003sxs.3"; oId "upf3.19335.4"; nearest_ref "uc003sxs.3"; class_code "j"; tss_id "TSS20371";
chr7	Cufflinks	exon	26236021	26236101	.	-	.	gene_id "XLOC_022157"; transcript_id "5_00062656"; exon_number "7"; gene_name "uc003sxs.3"; oId "upf3.19335.4"; nearest_ref "uc003sxs.3"; class_code "j"; tss_id "TSS20371";
chr7	Cufflinks	exon	26236177	26236278	.	-	.	gene_id "XLOC_022157"; transcript_id "5_00062656"; exon_number "8"; gene_name "uc003sxs.3"; oId "upf3.19335.4"; nearest_ref "uc003sxs.3"; class_code "j"; tss_id "TSS20371";
chr7	Cufflinks	exon	26236427	26236637	.	-	.	gene_id "XLOC_022157"; transcript_id "5_00062656"; exon_number "9"; gene_name "uc003sxs.3"; oId "upf3.19335.4"; nearest_ref "uc003sxs.3"; class_code "j"; tss_id "TSS20371";
chr7	Cufflinks	exon	26236935	26237081	.	-	.	gene_id "XLOC_022157"; transcript_id "5_00062656"; exon_number "10"; gene_name "uc003sxs.3"; oId "upf3.19335.4"; nearest_ref "uc003sxs.3"; class_code "j"; tss_id "TSS20371";
chr7	Cufflinks	exon	26237242	26237352	.	-	.	gene_id "XLOC_022157"; transcript_id "5_00062656"; exon_number "11"; gene_name "uc003sxs.3"; oId "upf3.19335.4"; nearest_ref "uc003sxs.3"; class_code "j"; tss_id "TSS20371";
chr7	Cufflinks	exon	26240192	26240870	.	-	.	gene_id "XLOC_022157"; transcript_id "5_00062656"; exon_number "12"; gene_name "uc003sxs.3"; oId "upf3.19335.4"; nearest_ref "uc003sxs.3"; class_code "j"; tss_id "TSS20371";
chr7	Cufflinks	exon	26229783	26230080	.	-	.	gene_id "XLOC_022157"; transcript_id "5_00062655"; exon_number "1"; gene_name "uc003sxs.3"; oId "upf3.19335.3"; nearest_ref "uc003sxs.3"; class_code "j"; tss_id "TSS20371";
chr7	Cufflinks	exon	26230613	26230748	.	-	.	gene_id "XLOC_022157"; transcript_id "5_00062655"; exon_number "2"; gene_name "uc003sxs.3"; oId "upf3.19335.3"; nearest_ref "uc003sxs.3"; class_code "j"; tss_id "TSS20371";
chr7	Cufflinks	exon	26231042	26231958	.	-	.	gene_id "XLOC_022157"; transcript_id "5_00062655"; exon_number "3"; gene_name "uc003sxs.3"; oId "upf3.19335.3"; nearest_ref "uc003sxs.3"; class_code "j"; tss_id "TSS20371";
chr7	Cufflinks	exon	26232115	26232197	.	-	.	gene_id "XLOC_022157"; transcript_id "5_00062655"; exon_number "4"; gene_name "uc003sxs.3"; oId "upf3.19335.3"; nearest_ref "uc003sxs.3"; class_code "j"; tss_id "TSS20371";
chr7	Cufflinks	exon	26232871	26232993	.	-	.	gene_id "XLOC_022157"; transcript_id "5_00062655"; exon_number "5"; gene_name "uc003sxs.3"; oId "upf3.19335.3"; nearest_ref "uc003sxs.3"; class_code "j"; tss_id "TSS20371";
chr7	Cufflinks	exon	26233195	26233314	.	-	.	gene_id "XLOC_022157"; transcript_id "5_00062655"; exon_number "6"; gene_name "uc003sxs.3"; oId "upf3.19335.3"; nearest_ref "uc003sxs.3"; class_code "j"; tss_id "TSS20371";
chr7	Cufflinks	exon	26235467	26235529	.	-	.	gene_id "XLOC_022157"; transcript_id "5_00062655"; exon_number "7"; gene_name "uc003sxs.3"; oId "upf3.19335.3"; nearest_ref "uc003sxs.3"; class_code "j"; tss_id "TSS20371";
chr7	Cufflinks	exon	26236021	26236101	.	-	.	gene_id "XLOC_022157"; transcript_id "5_00062655"; exon_number "8"; gene_name "uc003sxs.3"; oId "upf3.19335.3"; nearest_ref "uc003sxs.3"; class_code "j"; tss_id "TSS20371";
chr7	Cufflinks	exon	26236177	26236278	.	-	.	gene_id "XLOC_022157"; transcript_id "5_00062655"; exon_number "9"; gene_name "uc003sxs.3"; oId "upf3.19335.3"; nearest_ref "uc003sxs.3"; class_code "j"; tss_id "TSS20371";
chr7	Cufflinks	exon	26236427	26236637	.	-	.	gene_id "XLOC_022157"; transcript_id "5_00062655"; exon_number "10"; gene_name "uc003sxs.3"; oId "upf3.19335.3"; nearest_ref "uc003sxs.3"; class_code "j"; tss_id "TSS20371";
chr7	Cufflinks	exon	26236935	26237081	.	-	.	gene_id "XLOC_022157"; transcript_id "5_00062655"; exon_number "11"; gene_name "uc003sxs.3"; oId "upf3.19335.3"; nearest_ref "uc003sxs.3"; class_code "j"; tss_id "TSS20371";
chr7	Cufflinks	exon	26237242	26237352	.	-	.	gene_id "XLOC_022157"; transcript_id "5_00062655"; exon_number "12"; gene_name "uc003sxs.3"; oId "upf3.19335.3"; nearest_ref "uc003sxs.3"; class_code "j"; tss_id "TSS20371";
chr7	Cufflinks	exon	26240192	26240870	.	-	.	gene_id "XLOC_022157"; transcript_id "5_00062655"; exon_number "13"; gene_name "uc003sxs.3"; oId "upf3.19335.3"; nearest_ref "uc003sxs.3"; class_code "j"; tss_id "TSS20371";
chr7	Cufflinks	exon	26229979	26230080	.	-	.	gene_id "XLOC_022157"; transcript_id "5_00063801"; exon_number "1"; gene_name "uc003sxs.3"; oId "upf1_r4.34160.3"; nearest_ref "uc003sxs.3"; class_code "j"; tss_id "TSS20372";
chr7	Cufflinks	exon	26230613	26230748	.	-	.	gene_id "XLOC_022157"; transcript_id "5_00063801"; exon_number "2"; gene_name "uc003sxs.3"; oId "upf1_r4.34160.3"; nearest_ref "uc003sxs.3"; class_code "j"; tss_id "TSS20372";
chr7	Cufflinks	exon	26232115	26232197	.	-	.	gene_id "XLOC_022157"; transcript_id "5_00063801"; exon_number "3"; gene_name "uc003sxs.3"; oId "upf1_r4.34160.3"; nearest_ref "uc003sxs.3"; class_code "j"; tss_id "TSS20372";
chr7	Cufflinks	exon	26232871	26232993	.	-	.	gene_id "XLOC_022157"; transcript_id "5_00063801"; exon_number "4"; gene_name "uc003sxs.3"; oId "upf1_r4.34160.3"; nearest_ref "uc003sxs.3"; class_code "j"; tss_id "TSS20372";
chr7	Cufflinks	exon	26233195	26233314	.	-	.	gene_id "XLOC_022157"; transcript_id "5_00063801"; exon_number "5"; gene_name "uc003sxs.3"; oId "upf1_r4.34160.3"; nearest_ref "uc003sxs.3"; class_code "j"; tss_id "TSS20372";
chr7	Cufflinks	exon	26235467	26235529	.	-	.	gene_id "XLOC_022157"; transcript_id "5_00063801"; exon_number "6"; gene_name "uc003sxs.3"; oId "upf1_r4.34160.3"; nearest_ref "uc003sxs.3"; class_code "j"; tss_id "TSS20372";
chr7	Cufflinks	exon	26236021	26236101	.	-	.	gene_id "XLOC_022157"; transcript_id "5_00063801"; exon_number "7"; gene_name "uc003sxs.3"; oId "upf1_r4.34160.3"; nearest_ref "uc003sxs.3"; class_code "j"; tss_id "TSS20372";
chr7	Cufflinks	exon	26236177	26236278	.	-	.	gene_id "XLOC_022157"; transcript_id "5_00063801"; exon_number "8"; gene_name "uc003sxs.3"; oId "upf1_r4.34160.3"; nearest_ref "uc003sxs.3"; class_code "j"; tss_id "TSS20372";
chr7	Cufflinks	exon	26236427	26236637	.	-	.	gene_id "XLOC_022157"; transcript_id "5_00063801"; exon_number "9"; gene_name "uc003sxs.3"; oId "upf1_r4.34160.3"; nearest_ref "uc003sxs.3"; class_code "j"; tss_id "TSS20372";
chr7	Cufflinks	exon	26236935	26237081	.	-	.	gene_id "XLOC_022157"; transcript_id "5_00063801"; exon_number "10"; gene_name "uc003sxs.3"; oId "upf1_r4.34160.3"; nearest_ref "uc003sxs.3"; class_code "j"; tss_id "TSS20372";
chr7	Cufflinks	exon	26237242	26237352	.	-	.	gene_id "XLOC_022157"; transcript_id "5_00063801"; exon_number "11"; gene_name "uc003sxs.3"; oId "upf1_r4.34160.3"; nearest_ref "uc003sxs.3"; class_code "j"; tss_id "TSS20372";
chr7	Cufflinks	exon	26240192	26241241	.	-	.	gene_id "XLOC_022157"; transcript_id "5_00063801"; exon_number "12"; gene_name "uc003sxs.3"; oId "upf1_r4.34160.3"; nearest_ref "uc003sxs.3"; class_code "j"; tss_id "TSS20372";
chr7	hg19_knownGene	exon	26572740	26576639	.	-	.	gene_id "XLOC_022158"; transcript_id "5_00059171"; exon_number "1"; gene_name "uc003sya.2"; oId "uc003sya.2"; nearest_ref "uc003sya.2"; class_code "="; tss_id "TSS20373";
chr7	hg19_knownGene	exon	26578025	26578444	.	-	.	gene_id "XLOC_022158"; transcript_id "5_00059171"; exon_number "2"; gene_name "uc003sya.2"; oId "uc003sya.2"; nearest_ref "uc003sya.2"; class_code "="; tss_id "TSS20373";
chr7	Cufflinks	exon	26685103	26685314	.	-	.	gene_id "XLOC_022160"; transcript_id "5_00063802"; exon_number "1"; gene_name "uc003syb.2"; oId "upf1_r4.33930.1"; nearest_ref "uc003syb.2"; class_code "i";
chr7	hg19_knownGene	exon	26706690	26709275	.	-	.	gene_id "XLOC_022161"; transcript_id "5_00059172"; exon_number "1"; gene_name "uc011jzi.1"; oId "uc011jzi.1"; nearest_ref "uc011jzi.1"; class_code "="; tss_id "TSS20375"; p_id "P20220";
chr7	hg19_knownGene	exon	26709710	26709811	.	-	.	gene_id "XLOC_022161"; transcript_id "5_00059172"; exon_number "2"; gene_name "uc011jzi.1"; oId "uc011jzi.1"; nearest_ref "uc011jzi.1"; class_code "="; tss_id "TSS20375"; p_id "P20220";
chr7	hg19_knownGene	exon	26724355	26724467	.	-	.	gene_id "XLOC_022161"; transcript_id "5_00059172"; exon_number "3"; gene_name "uc011jzi.1"; oId "uc011jzi.1"; nearest_ref "uc011jzi.1"; class_code "="; tss_id "TSS20375"; p_id "P20220";
chr7	hg19_knownGene	exon	26729904	26729981	.	-	.	gene_id "XLOC_022161"; transcript_id "5_00059172"; exon_number "4"; gene_name "uc011jzi.1"; oId "uc011jzi.1"; nearest_ref "uc011jzi.1"; class_code "="; tss_id "TSS20375"; p_id "P20220";
chr7	hg19_knownGene	exon	26765047	26765184	.	-	.	gene_id "XLOC_022161"; transcript_id "5_00059172"; exon_number "5"; gene_name "uc011jzi.1"; oId "uc011jzi.1"; nearest_ref "uc011jzi.1"; class_code "="; tss_id "TSS20375"; p_id "P20220";
chr7	hg19_knownGene	exon	26765542	26765605	.	-	.	gene_id "XLOC_022161"; transcript_id "5_00059172"; exon_number "6"; gene_name "uc011jzi.1"; oId "uc011jzi.1"; nearest_ref "uc011jzi.1"; class_code "="; tss_id "TSS20375"; p_id "P20220";
chr7	hg19_knownGene	exon	26766501	26766625	.	-	.	gene_id "XLOC_022161"; transcript_id "5_00059172"; exon_number "7"; gene_name "uc011jzi.1"; oId "uc011jzi.1"; nearest_ref "uc011jzi.1"; class_code "="; tss_id "TSS20375"; p_id "P20220";
chr7	hg19_knownGene	exon	26778414	26778497	.	-	.	gene_id "XLOC_022161"; transcript_id "5_00059172"; exon_number "8"; gene_name "uc011jzi.1"; oId "uc011jzi.1"; nearest_ref "uc011jzi.1"; class_code "="; tss_id "TSS20375"; p_id "P20220";
chr7	hg19_knownGene	exon	26779506	26779583	.	-	.	gene_id "XLOC_022161"; transcript_id "5_00059172"; exon_number "9"; gene_name "uc011jzi.1"; oId "uc011jzi.1"; nearest_ref "uc011jzi.1"; class_code "="; tss_id "TSS20375"; p_id "P20220";
chr7	hg19_knownGene	exon	26883649	26883756	.	-	.	gene_id "XLOC_022161"; transcript_id "5_00059172"; exon_number "10"; gene_name "uc011jzi.1"; oId "uc011jzi.1"; nearest_ref "uc011jzi.1"; class_code "="; tss_id "TSS20375"; p_id "P20220";
chr7	hg19_knownGene	exon	26893756	26893781	.	-	.	gene_id "XLOC_022161"; transcript_id "5_00059172"; exon_number "11"; gene_name "uc011jzi.1"; oId "uc011jzi.1"; nearest_ref "uc011jzi.1"; class_code "="; tss_id "TSS20375"; p_id "P20220";
chr7	hg19_knownGene	exon	26894404	26894509	.	-	.	gene_id "XLOC_022161"; transcript_id "5_00059172"; exon_number "12"; gene_name "uc011jzi.1"; oId "uc011jzi.1"; nearest_ref "uc011jzi.1"; class_code "="; tss_id "TSS20375"; p_id "P20220";
chr7	hg19_knownGene	exon	26897070	26897297	.	-	.	gene_id "XLOC_022161"; transcript_id "5_00059172"; exon_number "13"; gene_name "uc011jzi.1"; oId "uc011jzi.1"; nearest_ref "uc011jzi.1"; class_code "="; tss_id "TSS20375"; p_id "P20220";
chr7	hg19_knownGene	exon	26706690	26709275	.	-	.	gene_id "XLOC_022161"; transcript_id "5_00059173"; exon_number "1"; gene_name "uc003syc.2"; oId "uc003syc.2"; nearest_ref "uc003syc.2"; class_code "="; tss_id "TSS20376"; p_id "P20219";
chr7	hg19_knownGene	exon	26709710	26709811	.	-	.	gene_id "XLOC_022161"; transcript_id "5_00059173"; exon_number "2"; gene_name "uc003syc.2"; oId "uc003syc.2"; nearest_ref "uc003syc.2"; class_code "="; tss_id "TSS20376"; p_id "P20219";
chr7	hg19_knownGene	exon	26724355	26724467	.	-	.	gene_id "XLOC_022161"; transcript_id "5_00059173"; exon_number "3"; gene_name "uc003syc.2"; oId "uc003syc.2"; nearest_ref "uc003syc.2"; class_code "="; tss_id "TSS20376"; p_id "P20219";
chr7	hg19_knownGene	exon	26729904	26729981	.	-	.	gene_id "XLOC_022161"; transcript_id "5_00059173"; exon_number "4"; gene_name "uc003syc.2"; oId "uc003syc.2"; nearest_ref "uc003syc.2"; class_code "="; tss_id "TSS20376"; p_id "P20219";
chr7	hg19_knownGene	exon	26765047	26765184	.	-	.	gene_id "XLOC_022161"; transcript_id "5_00059173"; exon_number "5"; gene_name "uc003syc.2"; oId "uc003syc.2"; nearest_ref "uc003syc.2"; class_code "="; tss_id "TSS20376"; p_id "P20219";
chr7	hg19_knownGene	exon	26765542	26765605	.	-	.	gene_id "XLOC_022161"; transcript_id "5_00059173"; exon_number "6"; gene_name "uc003syc.2"; oId "uc003syc.2"; nearest_ref "uc003syc.2"; class_code "="; tss_id "TSS20376"; p_id "P20219";
chr7	hg19_knownGene	exon	26766501	26766625	.	-	.	gene_id "XLOC_022161"; transcript_id "5_00059173"; exon_number "7"; gene_name "uc003syc.2"; oId "uc003syc.2"; nearest_ref "uc003syc.2"; class_code "="; tss_id "TSS20376"; p_id "P20219";
chr7	hg19_knownGene	exon	26778414	26778497	.	-	.	gene_id "XLOC_022161"; transcript_id "5_00059173"; exon_number "8"; gene_name "uc003syc.2"; oId "uc003syc.2"; nearest_ref "uc003syc.2"; class_code "="; tss_id "TSS20376"; p_id "P20219";
chr7	hg19_knownGene	exon	26779506	26779583	.	-	.	gene_id "XLOC_022161"; transcript_id "5_00059173"; exon_number "9"; gene_name "uc003syc.2"; oId "uc003syc.2"; nearest_ref "uc003syc.2"; class_code "="; tss_id "TSS20376"; p_id "P20219";
chr7	hg19_knownGene	exon	26883649	26883756	.	-	.	gene_id "XLOC_022161"; transcript_id "5_00059173"; exon_number "10"; gene_name "uc003syc.2"; oId "uc003syc.2"; nearest_ref "uc003syc.2"; class_code "="; tss_id "TSS20376"; p_id "P20219";
chr7	hg19_knownGene	exon	26893756	26893781	.	-	.	gene_id "XLOC_022161"; transcript_id "5_00059173"; exon_number "11"; gene_name "uc003syc.2"; oId "uc003syc.2"; nearest_ref "uc003syc.2"; class_code "="; tss_id "TSS20376"; p_id "P20219";
chr7	hg19_knownGene	exon	26894404	26894509	.	-	.	gene_id "XLOC_022161"; transcript_id "5_00059173"; exon_number "12"; gene_name "uc003syc.2"; oId "uc003syc.2"; nearest_ref "uc003syc.2"; class_code "="; tss_id "TSS20376"; p_id "P20219";
chr7	hg19_knownGene	exon	26903982	26904341	.	-	.	gene_id "XLOC_022161"; transcript_id "5_00059173"; exon_number "13"; gene_name "uc003syc.2"; oId "uc003syc.2"; nearest_ref "uc003syc.2"; class_code "="; tss_id "TSS20376"; p_id "P20219";
chr7	hg19_knownGene	exon	26706690	26709275	.	-	.	gene_id "XLOC_022161"; transcript_id "5_00059174"; exon_number "1"; gene_name "uc011jzj.1"; oId "uc011jzj.1"; nearest_ref "uc011jzj.1"; class_code "="; tss_id "TSS20377"; p_id "P20218";
chr7	hg19_knownGene	exon	26709710	26709811	.	-	.	gene_id "XLOC_022161"; transcript_id "5_00059174"; exon_number "2"; gene_name "uc011jzj.1"; oId "uc011jzj.1"; nearest_ref "uc011jzj.1"; class_code "="; tss_id "TSS20377"; p_id "P20218";
chr7	hg19_knownGene	exon	26724355	26724467	.	-	.	gene_id "XLOC_022161"; transcript_id "5_00059174"; exon_number "3"; gene_name "uc011jzj.1"; oId "uc011jzj.1"; nearest_ref "uc011jzj.1"; class_code "="; tss_id "TSS20377"; p_id "P20218";
chr7	hg19_knownGene	exon	26729904	26729981	.	-	.	gene_id "XLOC_022161"; transcript_id "5_00059174"; exon_number "4"; gene_name "uc011jzj.1"; oId "uc011jzj.1"; nearest_ref "uc011jzj.1"; class_code "="; tss_id "TSS20377"; p_id "P20218";
chr7	hg19_knownGene	exon	26765047	26765184	.	-	.	gene_id "XLOC_022161"; transcript_id "5_00059174"; exon_number "5"; gene_name "uc011jzj.1"; oId "uc011jzj.1"; nearest_ref "uc011jzj.1"; class_code "="; tss_id "TSS20377"; p_id "P20218";
chr7	hg19_knownGene	exon	26765542	26765605	.	-	.	gene_id "XLOC_022161"; transcript_id "5_00059174"; exon_number "6"; gene_name "uc011jzj.1"; oId "uc011jzj.1"; nearest_ref "uc011jzj.1"; class_code "="; tss_id "TSS20377"; p_id "P20218";
chr7	hg19_knownGene	exon	26766501	26766625	.	-	.	gene_id "XLOC_022161"; transcript_id "5_00059174"; exon_number "7"; gene_name "uc011jzj.1"; oId "uc011jzj.1"; nearest_ref "uc011jzj.1"; class_code "="; tss_id "TSS20377"; p_id "P20218";
chr7	hg19_knownGene	exon	26778414	26778497	.	-	.	gene_id "XLOC_022161"; transcript_id "5_00059174"; exon_number "8"; gene_name "uc011jzj.1"; oId "uc011jzj.1"; nearest_ref "uc011jzj.1"; class_code "="; tss_id "TSS20377"; p_id "P20218";
chr7	hg19_knownGene	exon	26779506	26779583	.	-	.	gene_id "XLOC_022161"; transcript_id "5_00059174"; exon_number "9"; gene_name "uc011jzj.1"; oId "uc011jzj.1"; nearest_ref "uc011jzj.1"; class_code "="; tss_id "TSS20377"; p_id "P20218";
chr7	hg19_knownGene	exon	26883649	26883756	.	-	.	gene_id "XLOC_022161"; transcript_id "5_00059174"; exon_number "10"; gene_name "uc011jzj.1"; oId "uc011jzj.1"; nearest_ref "uc011jzj.1"; class_code "="; tss_id "TSS20377"; p_id "P20218";
chr7	hg19_knownGene	exon	26893756	26893781	.	-	.	gene_id "XLOC_022161"; transcript_id "5_00059174"; exon_number "11"; gene_name "uc011jzj.1"; oId "uc011jzj.1"; nearest_ref "uc011jzj.1"; class_code "="; tss_id "TSS20377"; p_id "P20218";
chr7	hg19_knownGene	exon	26894404	26894509	.	-	.	gene_id "XLOC_022161"; transcript_id "5_00059174"; exon_number "12"; gene_name "uc011jzj.1"; oId "uc011jzj.1"; nearest_ref "uc011jzj.1"; class_code "="; tss_id "TSS20377"; p_id "P20218";
chr7	hg19_knownGene	exon	26933458	26933592	.	-	.	gene_id "XLOC_022161"; transcript_id "5_00059174"; exon_number "13"; gene_name "uc011jzj.1"; oId "uc011jzj.1"; nearest_ref "uc011jzj.1"; class_code "="; tss_id "TSS20377"; p_id "P20218";
chr7	hg19_knownGene	exon	27034774	27034858	.	-	.	gene_id "XLOC_022161"; transcript_id "5_00059174"; exon_number "14"; gene_name "uc011jzj.1"; oId "uc011jzj.1"; nearest_ref "uc011jzj.1"; class_code "="; tss_id "TSS20377"; p_id "P20218";
chr7	Cufflinks	exon	27022677	27023011	.	-	.	gene_id "XLOC_022162"; transcript_id "5_00061719"; exon_number "1"; gene_name "uc011jzj.1"; oId "SC4.28504.1"; nearest_ref "uc011jzj.1"; class_code "i";
chr7	hg19_knownGene	exon	27132616	27134414	.	-	.	gene_id "XLOC_022163"; transcript_id "5_00059176"; exon_number "1"; gene_name "uc003sye.2"; oId "uc003sye.2"; nearest_ref "uc003sye.2"; class_code "="; tss_id "TSS20378"; p_id "P20222";
chr7	hg19_knownGene	exon	27134880	27135625	.	-	.	gene_id "XLOC_022163"; transcript_id "5_00059176"; exon_number "2"; gene_name "uc003sye.2"; oId "uc003sye.2"; nearest_ref "uc003sye.2"; class_code "="; tss_id "TSS20378"; p_id "P20222";
chr7	hg19_knownGene	exon	27132616	27134414	.	-	.	gene_id "XLOC_022163"; transcript_id "5_00059175"; exon_number "1"; gene_name "uc003syd.2"; oId "uc003syd.2"; nearest_ref "uc003syd.2"; class_code "="; tss_id "TSS20378"; p_id "P20221";
chr7	hg19_knownGene	exon	27134880	27134974	.	-	.	gene_id "XLOC_022163"; transcript_id "5_00059175"; exon_number "2"; gene_name "uc003syd.2"; oId "uc003syd.2"; nearest_ref "uc003syd.2"; class_code "="; tss_id "TSS20378"; p_id "P20221";
chr7	hg19_knownGene	exon	27135178	27135625	.	-	.	gene_id "XLOC_022163"; transcript_id "5_00059175"; exon_number "3"; gene_name "uc003syd.2"; oId "uc003syd.2"; nearest_ref "uc003syd.2"; class_code "="; tss_id "TSS20378"; p_id "P20221";
chr7	hg19_knownGene	exon	27139974	27141084	.	-	.	gene_id "XLOC_022164"; transcript_id "5_00059177"; exon_number "1"; gene_name "uc003syh.2"; oId "uc003syh.2"; nearest_ref "uc003syh.2"; class_code "="; tss_id "TSS20379"; p_id "P20223";
chr7	hg19_knownGene	exon	27141729	27142394	.	-	.	gene_id "XLOC_022164"; transcript_id "5_00059177"; exon_number "2"; gene_name "uc003syh.2"; oId "uc003syh.2"; nearest_ref "uc003syh.2"; class_code "="; tss_id "TSS20379"; p_id "P20223";
chr7	hg19_knownGene	exon	27145810	27148339	.	-	.	gene_id "XLOC_022165"; transcript_id "5_00059178"; exon_number "1"; gene_name "uc011jzk.1"; oId "uc011jzk.1"; nearest_ref "uc011jzk.1"; class_code "="; tss_id "TSS20380"; p_id "P20225";
chr7	hg19_knownGene	exon	27149734	27150379	.	-	.	gene_id "XLOC_022165"; transcript_id "5_00059178"; exon_number "2"; gene_name "uc011jzk.1"; oId "uc011jzk.1"; nearest_ref "uc011jzk.1"; class_code "="; tss_id "TSS20380"; p_id "P20225";
chr7	hg19_knownGene	exon	27153537	27153616	.	-	.	gene_id "XLOC_022165"; transcript_id "5_00059178"; exon_number "3"; gene_name "uc011jzk.1"; oId "uc011jzk.1"; nearest_ref "uc011jzk.1"; class_code "="; tss_id "TSS20380"; p_id "P20225";
chr7	hg19_knownGene	exon	27145810	27148339	.	-	.	gene_id "XLOC_022165"; transcript_id "5_00059179"; exon_number "1"; gene_name "uc011jzl.1"; oId "uc011jzl.1"; nearest_ref "uc011jzl.1"; class_code "="; tss_id "TSS20381"; p_id "P20224";
chr7	hg19_knownGene	exon	27149734	27150379	.	-	.	gene_id "XLOC_022165"; transcript_id "5_00059179"; exon_number "2"; gene_name "uc011jzl.1"; oId "uc011jzl.1"; nearest_ref "uc011jzl.1"; class_code "="; tss_id "TSS20381"; p_id "P20224";
chr7	hg19_knownGene	exon	27159135	27159214	.	-	.	gene_id "XLOC_022165"; transcript_id "5_00059179"; exon_number "3"; gene_name "uc011jzl.1"; oId "uc011jzl.1"; nearest_ref "uc011jzl.1"; class_code "="; tss_id "TSS20381"; p_id "P20224";
chr7	hg19_knownGene	exon	27145810	27148339	.	-	.	gene_id "XLOC_022165"; transcript_id "5_00059180"; exon_number "1"; gene_name "uc003syk.2"; oId "uc003syk.2"; nearest_ref "uc003syk.2"; class_code "="; tss_id "TSS20382"; p_id "P20224";
chr7	hg19_knownGene	exon	27149734	27150379	.	-	.	gene_id "XLOC_022165"; transcript_id "5_00059180"; exon_number "2"; gene_name "uc003syk.2"; oId "uc003syk.2"; nearest_ref "uc003syk.2"; class_code "="; tss_id "TSS20382"; p_id "P20224";
chr7	hg19_knownGene	exon	27162178	27162261	.	-	.	gene_id "XLOC_022165"; transcript_id "5_00059180"; exon_number "3"; gene_name "uc003syk.2"; oId "uc003syk.2"; nearest_ref "uc003syk.2"; class_code "="; tss_id "TSS20382"; p_id "P20224";
chr7	hg19_knownGene	exon	27166505	27166639	.	-	.	gene_id "XLOC_022165"; transcript_id "5_00059180"; exon_number "4"; gene_name "uc003syk.2"; oId "uc003syk.2"; nearest_ref "uc003syk.2"; class_code "="; tss_id "TSS20382"; p_id "P20224";
chr7	Cufflinks	exon	27149466	27149721	.	-	.	gene_id "XLOC_022166"; transcript_id "5_00061720"; exon_number "1"; gene_name "uc003syk.2"; oId "SC4.28512.1"; nearest_ref "uc003syk.2"; class_code "i";
chr7	hg19_knownGene	exon	27168127	27169190	.	-	.	gene_id "XLOC_022167"; transcript_id "5_00059181"; exon_number "1"; gene_name "uc003sym.3"; oId "uc003sym.3"; nearest_ref "uc003sym.3"; class_code "="; tss_id "TSS20383"; p_id "P20226";
chr7	hg19_knownGene	exon	27169737	27170399	.	-	.	gene_id "XLOC_022167"; transcript_id "5_00059181"; exon_number "2"; gene_name "uc003sym.3"; oId "uc003sym.3"; nearest_ref "uc003sym.3"; class_code "="; tss_id "TSS20383"; p_id "P20226";
chr7	hg19_knownGene	exon	27180996	27181704	.	-	.	gene_id "XLOC_022168"; transcript_id "5_00059182"; exon_number "1"; gene_name "uc003syn.1"; oId "uc003syn.1"; nearest_ref "uc003syn.1"; class_code "="; tss_id "TSS20384"; p_id "P20227";
chr7	hg19_knownGene	exon	27182665	27183287	.	-	.	gene_id "XLOC_022168"; transcript_id "5_00059182"; exon_number "2"; gene_name "uc003syn.1"; oId "uc003syn.1"; nearest_ref "uc003syn.1"; class_code "="; tss_id "TSS20384"; p_id "P20227";
chr7	Cufflinks	exon	27183761	27184346	.	-	.	gene_id "XLOC_022169"; transcript_id "5_00063803"; exon_number "1"; gene_name "uc003syo.1"; oId "upf1_r4.33937.1"; nearest_ref "uc003syo.1"; class_code "p";
chr7	hg19_knownGene	exon	27185116	27185536	.	-	.	gene_id "XLOC_022170"; transcript_id "5_00059183"; exon_number "1"; gene_name "uc003syo.1"; oId "uc003syo.1"; nearest_ref "uc003syo.1"; class_code "="; tss_id "TSS20385"; p_id "P20228";
chr7	hg19_knownGene	exon	27186927	27187368	.	-	.	gene_id "XLOC_022170"; transcript_id "5_00059183"; exon_number "2"; gene_name "uc003syo.1"; oId "uc003syo.1"; nearest_ref "uc003syo.1"; class_code "="; tss_id "TSS20385"; p_id "P20228";
chr7	hg19_knownGene	exon	27186985	27187041	.	-	.	gene_id "XLOC_022170"; transcript_id "5_00059184"; exon_number "1"; gene_name "uc003syq.1"; oId "uc003syq.1"; nearest_ref "uc003syq.1"; class_code "="; tss_id "TSS20386";
chr7	hg19_knownGene	exon	27191907	27192217	.	-	.	gene_id "XLOC_022170"; transcript_id "5_00059184"; exon_number "2"; gene_name "uc003syq.1"; oId "uc003syq.1"; nearest_ref "uc003syq.1"; class_code "="; tss_id "TSS20386";
chr7	Cufflinks	exon	27190110	27190534	.	-	.	gene_id "XLOC_022171"; transcript_id "5_00063804"; exon_number "1"; gene_name "uc003syq.1"; oId "upf1_r4.33940.1"; nearest_ref "uc003syq.1"; class_code "i";
chr7	hg19_knownGene	exon	27193340	27194841	.	-	.	gene_id "XLOC_022172"; transcript_id "5_00059186"; exon_number "1"; gene_name "uc003sys.2"; oId "uc003sys.2"; nearest_ref "uc003sys.2"; class_code "="; tss_id "TSS20388"; p_id "P20229";
chr7	hg19_knownGene	exon	27195786	27196296	.	-	.	gene_id "XLOC_022172"; transcript_id "5_00059186"; exon_number "2"; gene_name "uc003sys.2"; oId "uc003sys.2"; nearest_ref "uc003sys.2"; class_code "="; tss_id "TSS20388"; p_id "P20229";
chr7	hg19_knownGene	exon	27202058	27203460	.	-	.	gene_id "XLOC_022173"; transcript_id "5_00059187"; exon_number "1"; gene_name "uc003syt.2"; oId "uc003syt.2"; nearest_ref "uc003syt.2"; class_code "="; tss_id "TSS20389"; p_id "P20230";
chr7	hg19_knownGene	exon	27204497	27205149	.	-	.	gene_id "XLOC_022173"; transcript_id "5_00059187"; exon_number "2"; gene_name "uc003syt.2"; oId "uc003syt.2"; nearest_ref "uc003syt.2"; class_code "="; tss_id "TSS20389"; p_id "P20230";
chr7	Cufflinks	exon	27207824	27208173	.	-	.	gene_id "XLOC_022174"; transcript_id "5_00063805"; exon_number "1"; oId "upf1_r4.33941.1"; class_code "u";
chr7	hg19_knownGene	exon	27210211	27211792	.	-	.	gene_id "XLOC_022175"; transcript_id "5_00059188"; exon_number "1"; gene_name "uc011jzm.1"; oId "uc011jzm.1"; nearest_ref "uc011jzm.1"; class_code "="; tss_id "TSS20390"; p_id "P20232";
chr7	hg19_knownGene	exon	27212968	27213955	.	-	.	gene_id "XLOC_022175"; transcript_id "5_00059188"; exon_number "2"; gene_name "uc011jzm.1"; oId "uc011jzm.1"; nearest_ref "uc011jzm.1"; class_code "="; tss_id "TSS20390"; p_id "P20232";
chr7	hg19_knownGene	exon	27210211	27211792	.	-	.	gene_id "XLOC_022175"; transcript_id "5_00059189"; exon_number "1"; gene_name "uc003syw.3"; oId "uc003syw.3"; nearest_ref "uc003syw.3"; class_code "="; tss_id "TSS20391"; p_id "P20231";
chr7	hg19_knownGene	exon	27219265	27219876	.	-	.	gene_id "XLOC_022175"; transcript_id "5_00059189"; exon_number "2"; gene_name "uc003syw.3"; oId "uc003syw.3"; nearest_ref "uc003syw.3"; class_code "="; tss_id "TSS20391"; p_id "P20231";
chr7	Cufflinks	exon	27212212	27212312	.	-	.	gene_id "XLOC_022176"; transcript_id "5_00061721"; exon_number "1"; gene_name "uc003syw.3"; oId "SC4.28506.1"; nearest_ref "uc003syw.3"; class_code "i";
chr7	hg19_knownGene	exon	27220777	27222647	.	-	.	gene_id "XLOC_022177"; transcript_id "5_00059191"; exon_number "1"; gene_name "uc003syx.2"; oId "uc003syx.2"; nearest_ref "uc003syx.2"; class_code "="; tss_id "TSS20392"; p_id "P20233";
chr7	hg19_knownGene	exon	27224055	27224835	.	-	.	gene_id "XLOC_022177"; transcript_id "5_00059191"; exon_number "2"; gene_name "uc003syx.2"; oId "uc003syx.2"; nearest_ref "uc003syx.2"; class_code "="; tss_id "TSS20392"; p_id "P20233";
chr7	Cufflinks	exon	27220777	27222647	.	-	.	gene_id "XLOC_022177"; transcript_id "5_00059190"; exon_number "1"; gene_name "uc003syy.2"; oId "uc003syy.2_ext"; nearest_ref "uc003syy.2"; class_code "="; tss_id "TSS20392";
chr7	Cufflinks	exon	27224055	27224604	.	-	.	gene_id "XLOC_022177"; transcript_id "5_00059190"; exon_number "2"; gene_name "uc003syy.2"; oId "uc003syy.2_ext"; nearest_ref "uc003syy.2"; class_code "="; tss_id "TSS20392";
chr7	Cufflinks	exon	27224775	27224917	.	-	.	gene_id "XLOC_022177"; transcript_id "5_00059190"; exon_number "3"; gene_name "uc003syy.2"; oId "uc003syy.2_ext"; nearest_ref "uc003syy.2"; class_code "="; tss_id "TSS20392";
chr7	Cufflinks	exon	27223435	27223566	.	-	.	gene_id "XLOC_022178"; transcript_id "5_00063806"; exon_number "1"; gene_name "uc003syy.2"; oId "upf1_r4.33945.1"; nearest_ref "uc003syy.2"; class_code "i";
chr7	Cufflinks	exon	27233987	27234906	.	-	.	gene_id "XLOC_022179"; transcript_id "5_00061723"; exon_number "1"; gene_name "uc003szb.1"; oId "SC4.28513.1"; nearest_ref "uc003szb.1"; class_code "p";
chr7	Cufflinks	exon	27234696	27236323	.	-	.	gene_id "XLOC_022179"; transcript_id "5_00063807"; exon_number "1"; gene_name "uc003szb.1"; oId "upf1_r4.33946.1"; nearest_ref "uc003szb.1"; class_code "p";
chr7	Cufflinks	exon	27234960	27238061	.	-	.	gene_id "XLOC_022179"; transcript_id "5_00059193"; exon_number "1"; gene_name "uc003szb.1"; oId "SC4.uc003szb.1.1"; nearest_ref "uc003szb.1"; class_code "="; tss_id "TSS20394"; p_id "P20234";
chr7	Cufflinks	exon	27238775	27239796	.	-	.	gene_id "XLOC_022179"; transcript_id "5_00059193"; exon_number "2"; gene_name "uc003szb.1"; oId "SC4.uc003szb.1.1"; nearest_ref "uc003szb.1"; class_code "="; tss_id "TSS20394"; p_id "P20234";
chr7	Cufflinks	exon	27496975	27498494	.	-	.	gene_id "XLOC_022181"; transcript_id "5_00059194"; exon_number "1"; oId "SC3.18416.1"; class_code "u";
chr7	Cufflinks	exon	27527676	27527907	.	-	.	gene_id "XLOC_022182"; transcript_id "5_00063810"; exon_number "1"; oId "upf1_r4.33955.1"; class_code "u";
chr7	Cufflinks	exon	27531223	27531691	.	-	.	gene_id "XLOC_022183"; transcript_id "5_00063811"; exon_number "1"; oId "upf1_r4.33956.1"; class_code "u";
chr7	Cufflinks	exon	27539561	27539853	.	-	.	gene_id "XLOC_022184"; transcript_id "5_00063812"; exon_number "1"; oId "upf1_r4.33958.1"; class_code "u";
chr7	Cufflinks	exon	27565063	27565991	.	-	.	gene_id "XLOC_022185"; transcript_id "5_00061726"; exon_number "1"; gene_name "uc003szi.2"; oId "SC4.28518.3"; nearest_ref "uc003szi.2"; class_code "j"; tss_id "TSS20397";
chr7	Cufflinks	exon	27570811	27570967	.	-	.	gene_id "XLOC_022185"; transcript_id "5_00061726"; exon_number "2"; gene_name "uc003szi.2"; oId "SC4.28518.3"; nearest_ref "uc003szi.2"; class_code "j"; tss_id "TSS20397";
chr7	Cufflinks	exon	27577960	27578036	.	-	.	gene_id "XLOC_022185"; transcript_id "5_00061726"; exon_number "3"; gene_name "uc003szi.2"; oId "SC4.28518.3"; nearest_ref "uc003szi.2"; class_code "j"; tss_id "TSS20397";
chr7	Cufflinks	exon	27582586	27582719	.	-	.	gene_id "XLOC_022185"; transcript_id "5_00061726"; exon_number "4"; gene_name "uc003szi.2"; oId "SC4.28518.3"; nearest_ref "uc003szi.2"; class_code "j"; tss_id "TSS20397";
chr7	Cufflinks	exon	27648787	27648861	.	-	.	gene_id "XLOC_022185"; transcript_id "5_00061726"; exon_number "5"; gene_name "uc003szi.2"; oId "SC4.28518.3"; nearest_ref "uc003szi.2"; class_code "j"; tss_id "TSS20397";
chr7	Cufflinks	exon	27565063	27565487	.	-	.	gene_id "XLOC_022185"; transcript_id "5_00061727"; exon_number "1"; gene_name "uc003szi.2"; oId "SC4.28518.2"; nearest_ref "uc003szi.2"; class_code "j"; tss_id "TSS20398";
chr7	Cufflinks	exon	27565740	27565991	.	-	.	gene_id "XLOC_022185"; transcript_id "5_00061727"; exon_number "2"; gene_name "uc003szi.2"; oId "SC4.28518.2"; nearest_ref "uc003szi.2"; class_code "j"; tss_id "TSS20398";
chr7	Cufflinks	exon	27570811	27570967	.	-	.	gene_id "XLOC_022185"; transcript_id "5_00061727"; exon_number "3"; gene_name "uc003szi.2"; oId "SC4.28518.2"; nearest_ref "uc003szi.2"; class_code "j"; tss_id "TSS20398";
chr7	Cufflinks	exon	27577960	27578036	.	-	.	gene_id "XLOC_022185"; transcript_id "5_00061727"; exon_number "4"; gene_name "uc003szi.2"; oId "SC4.28518.2"; nearest_ref "uc003szi.2"; class_code "j"; tss_id "TSS20398";
chr7	Cufflinks	exon	27582586	27582719	.	-	.	gene_id "XLOC_022185"; transcript_id "5_00061727"; exon_number "5"; gene_name "uc003szi.2"; oId "SC4.28518.2"; nearest_ref "uc003szi.2"; class_code "j"; tss_id "TSS20398";
chr7	Cufflinks	exon	27668990	27669111	.	-	.	gene_id "XLOC_022185"; transcript_id "5_00061727"; exon_number "6"; gene_name "uc003szi.2"; oId "SC4.28518.2"; nearest_ref "uc003szi.2"; class_code "j"; tss_id "TSS20398";
chr7	Cufflinks	exon	27671955	27672045	.	-	.	gene_id "XLOC_022185"; transcript_id "5_00061727"; exon_number "7"; gene_name "uc003szi.2"; oId "SC4.28518.2"; nearest_ref "uc003szi.2"; class_code "j"; tss_id "TSS20398";
chr7	Cufflinks	exon	27686771	27686827	.	-	.	gene_id "XLOC_022185"; transcript_id "5_00061727"; exon_number "8"; gene_name "uc003szi.2"; oId "SC4.28518.2"; nearest_ref "uc003szi.2"; class_code "j"; tss_id "TSS20398";
chr7	Cufflinks	exon	27565063	27565487	.	-	.	gene_id "XLOC_022185"; transcript_id "5_00062659"; exon_number "1"; gene_name "uc003szi.2"; oId "upf3.19322.4"; nearest_ref "uc003szi.2"; class_code "j"; tss_id "TSS20399";
chr7	Cufflinks	exon	27565760	27565991	.	-	.	gene_id "XLOC_022185"; transcript_id "5_00062659"; exon_number "2"; gene_name "uc003szi.2"; oId "upf3.19322.4"; nearest_ref "uc003szi.2"; class_code "j"; tss_id "TSS20399";
chr7	Cufflinks	exon	27570811	27570967	.	-	.	gene_id "XLOC_022185"; transcript_id "5_00062659"; exon_number "3"; gene_name "uc003szi.2"; oId "upf3.19322.4"; nearest_ref "uc003szi.2"; class_code "j"; tss_id "TSS20399";
chr7	Cufflinks	exon	27577960	27578036	.	-	.	gene_id "XLOC_022185"; transcript_id "5_00062659"; exon_number "4"; gene_name "uc003szi.2"; oId "upf3.19322.4"; nearest_ref "uc003szi.2"; class_code "j"; tss_id "TSS20399";
chr7	Cufflinks	exon	27582586	27582719	.	-	.	gene_id "XLOC_022185"; transcript_id "5_00062659"; exon_number "5"; gene_name "uc003szi.2"; oId "upf3.19322.4"; nearest_ref "uc003szi.2"; class_code "j"; tss_id "TSS20399";
chr7	Cufflinks	exon	27668990	27669111	.	-	.	gene_id "XLOC_022185"; transcript_id "5_00062659"; exon_number "6"; gene_name "uc003szi.2"; oId "upf3.19322.4"; nearest_ref "uc003szi.2"; class_code "j"; tss_id "TSS20399";
chr7	Cufflinks	exon	27671955	27672064	.	-	.	gene_id "XLOC_022185"; transcript_id "5_00062659"; exon_number "7"; gene_name "uc003szi.2"; oId "upf3.19322.4"; nearest_ref "uc003szi.2"; class_code "j"; tss_id "TSS20399";
chr7	Cufflinks	exon	27702317	27702602	.	-	.	gene_id "XLOC_022185"; transcript_id "5_00062659"; exon_number "8"; gene_name "uc003szi.2"; oId "upf3.19322.4"; nearest_ref "uc003szi.2"; class_code "j"; tss_id "TSS20399";
chr7	hg19_knownGene	exon	27565063	27565991	.	-	.	gene_id "XLOC_022185"; transcript_id "5_00059198"; exon_number "1"; gene_name "uc003szh.2"; oId "uc003szh.2"; nearest_ref "uc003szh.2"; class_code "="; tss_id "TSS20399"; p_id "P20238";
chr7	hg19_knownGene	exon	27570811	27570967	.	-	.	gene_id "XLOC_022185"; transcript_id "5_00059198"; exon_number "2"; gene_name "uc003szh.2"; oId "uc003szh.2"; nearest_ref "uc003szh.2"; class_code "="; tss_id "TSS20399"; p_id "P20238";
chr7	hg19_knownGene	exon	27577960	27578036	.	-	.	gene_id "XLOC_022185"; transcript_id "5_00059198"; exon_number "3"; gene_name "uc003szh.2"; oId "uc003szh.2"; nearest_ref "uc003szh.2"; class_code "="; tss_id "TSS20399"; p_id "P20238";
chr7	hg19_knownGene	exon	27582586	27582719	.	-	.	gene_id "XLOC_022185"; transcript_id "5_00059198"; exon_number "4"; gene_name "uc003szh.2"; oId "uc003szh.2"; nearest_ref "uc003szh.2"; class_code "="; tss_id "TSS20399"; p_id "P20238";
chr7	hg19_knownGene	exon	27668990	27669111	.	-	.	gene_id "XLOC_022185"; transcript_id "5_00059198"; exon_number "5"; gene_name "uc003szh.2"; oId "uc003szh.2"; nearest_ref "uc003szh.2"; class_code "="; tss_id "TSS20399"; p_id "P20238";
chr7	hg19_knownGene	exon	27671955	27672064	.	-	.	gene_id "XLOC_022185"; transcript_id "5_00059198"; exon_number "6"; gene_name "uc003szh.2"; oId "uc003szh.2"; nearest_ref "uc003szh.2"; class_code "="; tss_id "TSS20399"; p_id "P20238";
chr7	hg19_knownGene	exon	27702317	27702602	.	-	.	gene_id "XLOC_022185"; transcript_id "5_00059198"; exon_number "7"; gene_name "uc003szh.2"; oId "uc003szh.2"; nearest_ref "uc003szh.2"; class_code "="; tss_id "TSS20399"; p_id "P20238";
chr7	hg19_knownGene	exon	27565063	27565991	.	-	.	gene_id "XLOC_022185"; transcript_id "5_00059197"; exon_number "1"; gene_name "uc003szg.2"; oId "uc003szg.2"; nearest_ref "uc003szg.2"; class_code "="; tss_id "TSS20399"; p_id "P20237";
chr7	hg19_knownGene	exon	27570811	27570967	.	-	.	gene_id "XLOC_022185"; transcript_id "5_00059197"; exon_number "2"; gene_name "uc003szg.2"; oId "uc003szg.2"; nearest_ref "uc003szg.2"; class_code "="; tss_id "TSS20399"; p_id "P20237";
chr7	hg19_knownGene	exon	27577960	27578036	.	-	.	gene_id "XLOC_022185"; transcript_id "5_00059197"; exon_number "3"; gene_name "uc003szg.2"; oId "uc003szg.2"; nearest_ref "uc003szg.2"; class_code "="; tss_id "TSS20399"; p_id "P20237";
chr7	hg19_knownGene	exon	27582586	27582719	.	-	.	gene_id "XLOC_022185"; transcript_id "5_00059197"; exon_number "4"; gene_name "uc003szg.2"; oId "uc003szg.2"; nearest_ref "uc003szg.2"; class_code "="; tss_id "TSS20399"; p_id "P20237";
chr7	hg19_knownGene	exon	27668990	27669111	.	-	.	gene_id "XLOC_022185"; transcript_id "5_00059197"; exon_number "5"; gene_name "uc003szg.2"; oId "uc003szg.2"; nearest_ref "uc003szg.2"; class_code "="; tss_id "TSS20399"; p_id "P20237";
chr7	hg19_knownGene	exon	27671955	27672064	.	-	.	gene_id "XLOC_022185"; transcript_id "5_00059197"; exon_number "6"; gene_name "uc003szg.2"; oId "uc003szg.2"; nearest_ref "uc003szg.2"; class_code "="; tss_id "TSS20399"; p_id "P20237";
chr7	hg19_knownGene	exon	27689092	27689242	.	-	.	gene_id "XLOC_022185"; transcript_id "5_00059197"; exon_number "7"; gene_name "uc003szg.2"; oId "uc003szg.2"; nearest_ref "uc003szg.2"; class_code "="; tss_id "TSS20399"; p_id "P20237";
chr7	hg19_knownGene	exon	27702317	27702602	.	-	.	gene_id "XLOC_022185"; transcript_id "5_00059197"; exon_number "8"; gene_name "uc003szg.2"; oId "uc003szg.2"; nearest_ref "uc003szg.2"; class_code "="; tss_id "TSS20399"; p_id "P20237";
chr7	hg19_knownGene	exon	27565063	27565991	.	-	.	gene_id "XLOC_022185"; transcript_id "5_00059196"; exon_number "1"; gene_name "uc003szf.2"; oId "uc003szf.2"; nearest_ref "uc003szf.2"; class_code "="; tss_id "TSS20399"; p_id "P20236";
chr7	hg19_knownGene	exon	27570811	27570967	.	-	.	gene_id "XLOC_022185"; transcript_id "5_00059196"; exon_number "2"; gene_name "uc003szf.2"; oId "uc003szf.2"; nearest_ref "uc003szf.2"; class_code "="; tss_id "TSS20399"; p_id "P20236";
chr7	hg19_knownGene	exon	27577960	27578036	.	-	.	gene_id "XLOC_022185"; transcript_id "5_00059196"; exon_number "3"; gene_name "uc003szf.2"; oId "uc003szf.2"; nearest_ref "uc003szf.2"; class_code "="; tss_id "TSS20399"; p_id "P20236";
chr7	hg19_knownGene	exon	27582586	27582719	.	-	.	gene_id "XLOC_022185"; transcript_id "5_00059196"; exon_number "4"; gene_name "uc003szf.2"; oId "uc003szf.2"; nearest_ref "uc003szf.2"; class_code "="; tss_id "TSS20399"; p_id "P20236";
chr7	hg19_knownGene	exon	27668990	27669111	.	-	.	gene_id "XLOC_022185"; transcript_id "5_00059196"; exon_number "5"; gene_name "uc003szf.2"; oId "uc003szf.2"; nearest_ref "uc003szf.2"; class_code "="; tss_id "TSS20399"; p_id "P20236";
chr7	hg19_knownGene	exon	27671955	27672064	.	-	.	gene_id "XLOC_022185"; transcript_id "5_00059196"; exon_number "6"; gene_name "uc003szf.2"; oId "uc003szf.2"; nearest_ref "uc003szf.2"; class_code "="; tss_id "TSS20399"; p_id "P20236";
chr7	hg19_knownGene	exon	27689092	27689252	.	-	.	gene_id "XLOC_022185"; transcript_id "5_00059196"; exon_number "7"; gene_name "uc003szf.2"; oId "uc003szf.2"; nearest_ref "uc003szf.2"; class_code "="; tss_id "TSS20399"; p_id "P20236";
chr7	hg19_knownGene	exon	27702317	27702602	.	-	.	gene_id "XLOC_022185"; transcript_id "5_00059196"; exon_number "8"; gene_name "uc003szf.2"; oId "uc003szf.2"; nearest_ref "uc003szf.2"; class_code "="; tss_id "TSS20399"; p_id "P20236";
chr7	hg19_knownGene	exon	27579502	27581374	.	-	.	gene_id "XLOC_022185"; transcript_id "5_00059199"; exon_number "1"; gene_name "uc003szi.2"; oId "uc003szi.2"; nearest_ref "uc003szi.2"; class_code "="; tss_id "TSS20400"; p_id "P20235";
chr7	hg19_knownGene	exon	27582586	27582719	.	-	.	gene_id "XLOC_022185"; transcript_id "5_00059199"; exon_number "2"; gene_name "uc003szi.2"; oId "uc003szi.2"; nearest_ref "uc003szi.2"; class_code "="; tss_id "TSS20400"; p_id "P20235";
chr7	hg19_knownGene	exon	27668990	27669111	.	-	.	gene_id "XLOC_022185"; transcript_id "5_00059199"; exon_number "3"; gene_name "uc003szi.2"; oId "uc003szi.2"; nearest_ref "uc003szi.2"; class_code "="; tss_id "TSS20400"; p_id "P20235";
chr7	hg19_knownGene	exon	27671955	27672064	.	-	.	gene_id "XLOC_022185"; transcript_id "5_00059199"; exon_number "4"; gene_name "uc003szi.2"; oId "uc003szi.2"; nearest_ref "uc003szi.2"; class_code "="; tss_id "TSS20400"; p_id "P20235";
chr7	hg19_knownGene	exon	27689092	27689242	.	-	.	gene_id "XLOC_022185"; transcript_id "5_00059199"; exon_number "5"; gene_name "uc003szi.2"; oId "uc003szi.2"; nearest_ref "uc003szi.2"; class_code "="; tss_id "TSS20400"; p_id "P20235";
chr7	hg19_knownGene	exon	27870196	27872595	.	-	.	gene_id "XLOC_022186"; transcript_id "5_00059200"; exon_number "1"; gene_name "uc003szm.2"; oId "uc003szm.2"; nearest_ref "uc003szm.2"; class_code "="; tss_id "TSS20401"; p_id "P20240";
chr7	hg19_knownGene	exon	27880317	27880486	.	-	.	gene_id "XLOC_022186"; transcript_id "5_00059200"; exon_number "2"; gene_name "uc003szm.2"; oId "uc003szm.2"; nearest_ref "uc003szm.2"; class_code "="; tss_id "TSS20401"; p_id "P20240";
chr7	hg19_knownGene	exon	27934839	27935035	.	-	.	gene_id "XLOC_022186"; transcript_id "5_00059200"; exon_number "3"; gene_name "uc003szm.2"; oId "uc003szm.2"; nearest_ref "uc003szm.2"; class_code "="; tss_id "TSS20401"; p_id "P20240";
chr7	hg19_knownGene	exon	28031528	28031675	.	-	.	gene_id "XLOC_022186"; transcript_id "5_00059200"; exon_number "4"; gene_name "uc003szm.2"; oId "uc003szm.2"; nearest_ref "uc003szm.2"; class_code "="; tss_id "TSS20401"; p_id "P20240";
chr7	hg19_knownGene	exon	27870196	27872595	.	-	.	gene_id "XLOC_022186"; transcript_id "5_00059201"; exon_number "1"; gene_name "uc003szn.2"; oId "uc003szn.2"; nearest_ref "uc003szn.2"; class_code "="; tss_id "TSS20402"; p_id "P20239";
chr7	hg19_knownGene	exon	27880317	27880486	.	-	.	gene_id "XLOC_022186"; transcript_id "5_00059201"; exon_number "2"; gene_name "uc003szn.2"; oId "uc003szn.2"; nearest_ref "uc003szn.2"; class_code "="; tss_id "TSS20402"; p_id "P20239";
chr7	hg19_knownGene	exon	27934839	27935035	.	-	.	gene_id "XLOC_022186"; transcript_id "5_00059201"; exon_number "3"; gene_name "uc003szn.2"; oId "uc003szn.2"; nearest_ref "uc003szn.2"; class_code "="; tss_id "TSS20402"; p_id "P20239";
chr7	hg19_knownGene	exon	28031528	28031600	.	-	.	gene_id "XLOC_022186"; transcript_id "5_00059201"; exon_number "4"; gene_name "uc003szn.2"; oId "uc003szn.2"; nearest_ref "uc003szn.2"; class_code "="; tss_id "TSS20402"; p_id "P20239";
chr7	hg19_knownGene	exon	28220082	28220437	.	-	.	gene_id "XLOC_022186"; transcript_id "5_00059201"; exon_number "5"; gene_name "uc003szn.2"; oId "uc003szn.2"; nearest_ref "uc003szn.2"; class_code "="; tss_id "TSS20402"; p_id "P20239";
chr7	Cufflinks	exon	28318842	28319318	.	-	.	gene_id "XLOC_022187"; transcript_id "5_00059202"; exon_number "1"; gene_name "uc010kuz.1"; oId "uc010kuz.1"; nearest_ref "uc010kuz.1"; class_code "c";
chr7	Cufflinks	exon	29035248	29035498	.	-	.	gene_id "XLOC_022188"; transcript_id "5_00063813"; exon_number "1"; gene_name "uc003szx.2"; oId "upf1_r4.33973.1"; nearest_ref "uc003szx.2"; class_code "j"; tss_id "TSS20404";
chr7	Cufflinks	exon	29070193	29070375	.	-	.	gene_id "XLOC_022188"; transcript_id "5_00063813"; exon_number "2"; gene_name "uc003szx.2"; oId "upf1_r4.33973.1"; nearest_ref "uc003szx.2"; class_code "j"; tss_id "TSS20404";
chr7	Cufflinks	exon	29103677	29103850	.	-	.	gene_id "XLOC_022188"; transcript_id "5_00063813"; exon_number "3"; gene_name "uc003szx.2"; oId "upf1_r4.33973.1"; nearest_ref "uc003szx.2"; class_code "j"; tss_id "TSS20404";
chr7	Cufflinks	exon	29105639	29105737	.	-	.	gene_id "XLOC_022188"; transcript_id "5_00063813"; exon_number "4"; gene_name "uc003szx.2"; oId "upf1_r4.33973.1"; nearest_ref "uc003szx.2"; class_code "j"; tss_id "TSS20404";
chr7	Cufflinks	exon	29111389	29111520	.	-	.	gene_id "XLOC_022188"; transcript_id "5_00063813"; exon_number "5"; gene_name "uc003szx.2"; oId "upf1_r4.33973.1"; nearest_ref "uc003szx.2"; class_code "j"; tss_id "TSS20404";
chr7	Cufflinks	exon	29111917	29112039	.	-	.	gene_id "XLOC_022188"; transcript_id "5_00063813"; exon_number "6"; gene_name "uc003szx.2"; oId "upf1_r4.33973.1"; nearest_ref "uc003szx.2"; class_code "j"; tss_id "TSS20404";
chr7	Cufflinks	exon	29126100	29126166	.	-	.	gene_id "XLOC_022188"; transcript_id "5_00063813"; exon_number "7"; gene_name "uc003szx.2"; oId "upf1_r4.33973.1"; nearest_ref "uc003szx.2"; class_code "j"; tss_id "TSS20404";
chr7	Cufflinks	exon	29132239	29132318	.	-	.	gene_id "XLOC_022188"; transcript_id "5_00063813"; exon_number "8"; gene_name "uc003szx.2"; oId "upf1_r4.33973.1"; nearest_ref "uc003szx.2"; class_code "j"; tss_id "TSS20404";
chr7	Cufflinks	exon	29134700	29134758	.	-	.	gene_id "XLOC_022188"; transcript_id "5_00063813"; exon_number "9"; gene_name "uc003szx.2"; oId "upf1_r4.33973.1"; nearest_ref "uc003szx.2"; class_code "j"; tss_id "TSS20404";
chr7	Cufflinks	exon	29135719	29135833	.	-	.	gene_id "XLOC_022188"; transcript_id "5_00063813"; exon_number "10"; gene_name "uc003szx.2"; oId "upf1_r4.33973.1"; nearest_ref "uc003szx.2"; class_code "j"; tss_id "TSS20404";
chr7	Cufflinks	exon	29152320	29152438	.	-	.	gene_id "XLOC_022188"; transcript_id "5_00063813"; exon_number "11"; gene_name "uc003szx.2"; oId "upf1_r4.33973.1"; nearest_ref "uc003szx.2"; class_code "j"; tss_id "TSS20404";
chr7	Cufflinks	exon	29154095	29154122	.	-	.	gene_id "XLOC_022188"; transcript_id "5_00063813"; exon_number "12"; gene_name "uc003szx.2"; oId "upf1_r4.33973.1"; nearest_ref "uc003szx.2"; class_code "j"; tss_id "TSS20404";
chr7	hg19_knownGene	exon	29035249	29035498	.	-	.	gene_id "XLOC_022188"; transcript_id "5_00059206"; exon_number "1"; gene_name "uc003szw.2"; oId "uc003szw.2"; nearest_ref "uc003szw.2"; class_code "="; tss_id "TSS20403"; p_id "P20241";
chr7	hg19_knownGene	exon	29070193	29070375	.	-	.	gene_id "XLOC_022188"; transcript_id "5_00059206"; exon_number "2"; gene_name "uc003szw.2"; oId "uc003szw.2"; nearest_ref "uc003szw.2"; class_code "="; tss_id "TSS20403"; p_id "P20241";
chr7	hg19_knownGene	exon	29103677	29103850	.	-	.	gene_id "XLOC_022188"; transcript_id "5_00059206"; exon_number "3"; gene_name "uc003szw.2"; oId "uc003szw.2"; nearest_ref "uc003szw.2"; class_code "="; tss_id "TSS20403"; p_id "P20241";
chr7	hg19_knownGene	exon	29105639	29105737	.	-	.	gene_id "XLOC_022188"; transcript_id "5_00059206"; exon_number "4"; gene_name "uc003szw.2"; oId "uc003szw.2"; nearest_ref "uc003szw.2"; class_code "="; tss_id "TSS20403"; p_id "P20241";
chr7	hg19_knownGene	exon	29111389	29111520	.	-	.	gene_id "XLOC_022188"; transcript_id "5_00059206"; exon_number "5"; gene_name "uc003szw.2"; oId "uc003szw.2"; nearest_ref "uc003szw.2"; class_code "="; tss_id "TSS20403"; p_id "P20241";
chr7	hg19_knownGene	exon	29111917	29112039	.	-	.	gene_id "XLOC_022188"; transcript_id "5_00059206"; exon_number "6"; gene_name "uc003szw.2"; oId "uc003szw.2"; nearest_ref "uc003szw.2"; class_code "="; tss_id "TSS20403"; p_id "P20241";
chr7	hg19_knownGene	exon	29126100	29126166	.	-	.	gene_id "XLOC_022188"; transcript_id "5_00059206"; exon_number "7"; gene_name "uc003szw.2"; oId "uc003szw.2"; nearest_ref "uc003szw.2"; class_code "="; tss_id "TSS20403"; p_id "P20241";
chr7	hg19_knownGene	exon	29132239	29132318	.	-	.	gene_id "XLOC_022188"; transcript_id "5_00059206"; exon_number "8"; gene_name "uc003szw.2"; oId "uc003szw.2"; nearest_ref "uc003szw.2"; class_code "="; tss_id "TSS20403"; p_id "P20241";
chr7	hg19_knownGene	exon	29134700	29134758	.	-	.	gene_id "XLOC_022188"; transcript_id "5_00059206"; exon_number "9"; gene_name "uc003szw.2"; oId "uc003szw.2"; nearest_ref "uc003szw.2"; class_code "="; tss_id "TSS20403"; p_id "P20241";
chr7	hg19_knownGene	exon	29135719	29135833	.	-	.	gene_id "XLOC_022188"; transcript_id "5_00059206"; exon_number "10"; gene_name "uc003szw.2"; oId "uc003szw.2"; nearest_ref "uc003szw.2"; class_code "="; tss_id "TSS20403"; p_id "P20241";
chr7	hg19_knownGene	exon	29152320	29152438	.	-	.	gene_id "XLOC_022188"; transcript_id "5_00059206"; exon_number "11"; gene_name "uc003szw.2"; oId "uc003szw.2"; nearest_ref "uc003szw.2"; class_code "="; tss_id "TSS20403"; p_id "P20241";
chr7	hg19_knownGene	exon	29160509	29160687	.	-	.	gene_id "XLOC_022188"; transcript_id "5_00059206"; exon_number "12"; gene_name "uc003szw.2"; oId "uc003szw.2"; nearest_ref "uc003szw.2"; class_code "="; tss_id "TSS20403"; p_id "P20241";
chr7	hg19_knownGene	exon	29185957	29186153	.	-	.	gene_id "XLOC_022188"; transcript_id "5_00059206"; exon_number "13"; gene_name "uc003szw.2"; oId "uc003szw.2"; nearest_ref "uc003szw.2"; class_code "="; tss_id "TSS20403"; p_id "P20241";
chr7	hg19_knownGene	exon	29035249	29035498	.	-	.	gene_id "XLOC_022188"; transcript_id "5_00059205"; exon_number "1"; gene_name "uc003szv.2"; oId "uc003szv.2"; nearest_ref "uc003szv.2"; class_code "="; tss_id "TSS20403"; p_id "P20241";
chr7	hg19_knownGene	exon	29070193	29070375	.	-	.	gene_id "XLOC_022188"; transcript_id "5_00059205"; exon_number "2"; gene_name "uc003szv.2"; oId "uc003szv.2"; nearest_ref "uc003szv.2"; class_code "="; tss_id "TSS20403"; p_id "P20241";
chr7	hg19_knownGene	exon	29103677	29103850	.	-	.	gene_id "XLOC_022188"; transcript_id "5_00059205"; exon_number "3"; gene_name "uc003szv.2"; oId "uc003szv.2"; nearest_ref "uc003szv.2"; class_code "="; tss_id "TSS20403"; p_id "P20241";
chr7	hg19_knownGene	exon	29105639	29105737	.	-	.	gene_id "XLOC_022188"; transcript_id "5_00059205"; exon_number "4"; gene_name "uc003szv.2"; oId "uc003szv.2"; nearest_ref "uc003szv.2"; class_code "="; tss_id "TSS20403"; p_id "P20241";
chr7	hg19_knownGene	exon	29111389	29111520	.	-	.	gene_id "XLOC_022188"; transcript_id "5_00059205"; exon_number "5"; gene_name "uc003szv.2"; oId "uc003szv.2"; nearest_ref "uc003szv.2"; class_code "="; tss_id "TSS20403"; p_id "P20241";
chr7	hg19_knownGene	exon	29111917	29112039	.	-	.	gene_id "XLOC_022188"; transcript_id "5_00059205"; exon_number "6"; gene_name "uc003szv.2"; oId "uc003szv.2"; nearest_ref "uc003szv.2"; class_code "="; tss_id "TSS20403"; p_id "P20241";
chr7	hg19_knownGene	exon	29126100	29126166	.	-	.	gene_id "XLOC_022188"; transcript_id "5_00059205"; exon_number "7"; gene_name "uc003szv.2"; oId "uc003szv.2"; nearest_ref "uc003szv.2"; class_code "="; tss_id "TSS20403"; p_id "P20241";
chr7	hg19_knownGene	exon	29132239	29132318	.	-	.	gene_id "XLOC_022188"; transcript_id "5_00059205"; exon_number "8"; gene_name "uc003szv.2"; oId "uc003szv.2"; nearest_ref "uc003szv.2"; class_code "="; tss_id "TSS20403"; p_id "P20241";
chr7	hg19_knownGene	exon	29134700	29134758	.	-	.	gene_id "XLOC_022188"; transcript_id "5_00059205"; exon_number "9"; gene_name "uc003szv.2"; oId "uc003szv.2"; nearest_ref "uc003szv.2"; class_code "="; tss_id "TSS20403"; p_id "P20241";
chr7	hg19_knownGene	exon	29135719	29135833	.	-	.	gene_id "XLOC_022188"; transcript_id "5_00059205"; exon_number "10"; gene_name "uc003szv.2"; oId "uc003szv.2"; nearest_ref "uc003szv.2"; class_code "="; tss_id "TSS20403"; p_id "P20241";
chr7	hg19_knownGene	exon	29152320	29152438	.	-	.	gene_id "XLOC_022188"; transcript_id "5_00059205"; exon_number "11"; gene_name "uc003szv.2"; oId "uc003szv.2"; nearest_ref "uc003szv.2"; class_code "="; tss_id "TSS20403"; p_id "P20241";
chr7	hg19_knownGene	exon	29160509	29160687	.	-	.	gene_id "XLOC_022188"; transcript_id "5_00059205"; exon_number "12"; gene_name "uc003szv.2"; oId "uc003szv.2"; nearest_ref "uc003szv.2"; class_code "="; tss_id "TSS20403"; p_id "P20241";
chr7	hg19_knownGene	exon	29186045	29186153	.	-	.	gene_id "XLOC_022188"; transcript_id "5_00059205"; exon_number "13"; gene_name "uc003szv.2"; oId "uc003szv.2"; nearest_ref "uc003szv.2"; class_code "="; tss_id "TSS20403"; p_id "P20241";
chr7	hg19_knownGene	exon	29035249	29035498	.	-	.	gene_id "XLOC_022188"; transcript_id "5_00059207"; exon_number "1"; gene_name "uc003szx.2"; oId "uc003szx.2"; nearest_ref "uc003szx.2"; class_code "="; tss_id "TSS20405"; p_id "P20241";
chr7	hg19_knownGene	exon	29070193	29070375	.	-	.	gene_id "XLOC_022188"; transcript_id "5_00059207"; exon_number "2"; gene_name "uc003szx.2"; oId "uc003szx.2"; nearest_ref "uc003szx.2"; class_code "="; tss_id "TSS20405"; p_id "P20241";
chr7	hg19_knownGene	exon	29103677	29103850	.	-	.	gene_id "XLOC_022188"; transcript_id "5_00059207"; exon_number "3"; gene_name "uc003szx.2"; oId "uc003szx.2"; nearest_ref "uc003szx.2"; class_code "="; tss_id "TSS20405"; p_id "P20241";
chr7	hg19_knownGene	exon	29105639	29105737	.	-	.	gene_id "XLOC_022188"; transcript_id "5_00059207"; exon_number "4"; gene_name "uc003szx.2"; oId "uc003szx.2"; nearest_ref "uc003szx.2"; class_code "="; tss_id "TSS20405"; p_id "P20241";
chr7	hg19_knownGene	exon	29111389	29111520	.	-	.	gene_id "XLOC_022188"; transcript_id "5_00059207"; exon_number "5"; gene_name "uc003szx.2"; oId "uc003szx.2"; nearest_ref "uc003szx.2"; class_code "="; tss_id "TSS20405"; p_id "P20241";
chr7	hg19_knownGene	exon	29111917	29112039	.	-	.	gene_id "XLOC_022188"; transcript_id "5_00059207"; exon_number "6"; gene_name "uc003szx.2"; oId "uc003szx.2"; nearest_ref "uc003szx.2"; class_code "="; tss_id "TSS20405"; p_id "P20241";
chr7	hg19_knownGene	exon	29126100	29126166	.	-	.	gene_id "XLOC_022188"; transcript_id "5_00059207"; exon_number "7"; gene_name "uc003szx.2"; oId "uc003szx.2"; nearest_ref "uc003szx.2"; class_code "="; tss_id "TSS20405"; p_id "P20241";
chr7	hg19_knownGene	exon	29132239	29132318	.	-	.	gene_id "XLOC_022188"; transcript_id "5_00059207"; exon_number "8"; gene_name "uc003szx.2"; oId "uc003szx.2"; nearest_ref "uc003szx.2"; class_code "="; tss_id "TSS20405"; p_id "P20241";
chr7	hg19_knownGene	exon	29134700	29134758	.	-	.	gene_id "XLOC_022188"; transcript_id "5_00059207"; exon_number "9"; gene_name "uc003szx.2"; oId "uc003szx.2"; nearest_ref "uc003szx.2"; class_code "="; tss_id "TSS20405"; p_id "P20241";
chr7	hg19_knownGene	exon	29135719	29135833	.	-	.	gene_id "XLOC_022188"; transcript_id "5_00059207"; exon_number "10"; gene_name "uc003szx.2"; oId "uc003szx.2"; nearest_ref "uc003szx.2"; class_code "="; tss_id "TSS20405"; p_id "P20241";
chr7	hg19_knownGene	exon	29152320	29152438	.	-	.	gene_id "XLOC_022188"; transcript_id "5_00059207"; exon_number "11"; gene_name "uc003szx.2"; oId "uc003szx.2"; nearest_ref "uc003szx.2"; class_code "="; tss_id "TSS20405"; p_id "P20241";
chr7	hg19_knownGene	exon	29160509	29160687	.	-	.	gene_id "XLOC_022188"; transcript_id "5_00059207"; exon_number "12"; gene_name "uc003szx.2"; oId "uc003szx.2"; nearest_ref "uc003szx.2"; class_code "="; tss_id "TSS20405"; p_id "P20241";
chr7	hg19_knownGene	exon	29220906	29221028	.	-	.	gene_id "XLOC_022188"; transcript_id "5_00059207"; exon_number "13"; gene_name "uc003szx.2"; oId "uc003szx.2"; nearest_ref "uc003szx.2"; class_code "="; tss_id "TSS20405"; p_id "P20241";
chr7	hg19_knownGene	exon	29224037	29224164	.	-	.	gene_id "XLOC_022188"; transcript_id "5_00059207"; exon_number "14"; gene_name "uc003szx.2"; oId "uc003szx.2"; nearest_ref "uc003szx.2"; class_code "="; tss_id "TSS20405"; p_id "P20241";
chr7	hg19_knownGene	exon	29225129	29225213	.	-	.	gene_id "XLOC_022188"; transcript_id "5_00059207"; exon_number "15"; gene_name "uc003szx.2"; oId "uc003szx.2"; nearest_ref "uc003szx.2"; class_code "="; tss_id "TSS20405"; p_id "P20241";
chr7	hg19_knownGene	exon	29226063	29226163	.	-	.	gene_id "XLOC_022188"; transcript_id "5_00059207"; exon_number "16"; gene_name "uc003szx.2"; oId "uc003szx.2"; nearest_ref "uc003szx.2"; class_code "="; tss_id "TSS20405"; p_id "P20241";
chr7	hg19_knownGene	exon	29234693	29234892	.	-	.	gene_id "XLOC_022188"; transcript_id "5_00059207"; exon_number "17"; gene_name "uc003szx.2"; oId "uc003szx.2"; nearest_ref "uc003szx.2"; class_code "="; tss_id "TSS20405"; p_id "P20241";
chr7	Cufflinks	exon	28992976	28998029	.	-	.	gene_id "XLOC_022189"; transcript_id "5_00059204"; exon_number "1"; gene_name "uc003szt.2"; oId "uc003szt.2"; nearest_ref "uc003szt.2"; class_code "c";
chr7	Cufflinks	exon	29549848	29550251	.	-	.	gene_id "XLOC_022190"; transcript_id "5_00061728"; exon_number "1"; gene_name "uc011jzs.1"; oId "SC4.28548.1"; nearest_ref "uc011jzs.1"; class_code "i";
chr7	hg19_knownGene	exon	29553842	29554933	.	-	.	gene_id "XLOC_022190"; transcript_id "5_00059208"; exon_number "1"; gene_name "uc003tab.2"; oId "uc003tab.2"; nearest_ref "uc003tab.2"; class_code "="; tss_id "TSS20407";
chr7	hg19_knownGene	exon	29601475	29601538	.	-	.	gene_id "XLOC_022190"; transcript_id "5_00059208"; exon_number "2"; gene_name "uc003tab.2"; oId "uc003tab.2"; nearest_ref "uc003tab.2"; class_code "="; tss_id "TSS20407";
chr7	hg19_knownGene	exon	29603004	29603273	.	-	.	gene_id "XLOC_022190"; transcript_id "5_00059208"; exon_number "3"; gene_name "uc003tab.2"; oId "uc003tab.2"; nearest_ref "uc003tab.2"; class_code "="; tss_id "TSS20407";
chr7	Cufflinks	exon	29676745	29678400	.	-	.	gene_id "XLOC_022191"; transcript_id "5_00061729"; exon_number "1"; oId "SC4.28522.1"; class_code "u";
chr7	Cufflinks	exon	29681377	29682294	.	-	.	gene_id "XLOC_022192"; transcript_id "5_00061730"; exon_number "1"; oId "SC4.28523.1"; class_code "u";
chr7	Cufflinks	exon	29683935	29684516	.	-	.	gene_id "XLOC_022193"; transcript_id "5_00061731"; exon_number "1"; gene_name "uc003tad.3"; oId "SC4.28524.1"; nearest_ref "uc003tad.3"; class_code "p";
chr7	Cufflinks	exon	29685539	29690955	.	-	.	gene_id "XLOC_022194"; transcript_id "5_00059210"; exon_number "1"; gene_name "uc003tad.3"; oId "uc003tad.3_ext"; nearest_ref "uc003tad.3"; class_code "="; tss_id "TSS20409";
chr7	Cufflinks	exon	29724389	29725244	.	-	.	gene_id "XLOC_022194"; transcript_id "5_00059210"; exon_number "2"; gene_name "uc003tad.3"; oId "uc003tad.3_ext"; nearest_ref "uc003tad.3"; class_code "="; tss_id "TSS20409";
chr7	Cufflinks	exon	29790216	29790782	.	-	.	gene_id "XLOC_022195"; transcript_id "5_00062661"; exon_number "1"; oId "upf3.19323.1"; class_code "u";
chr7	Cufflinks	exon	29958019	29958231	.	-	.	gene_id "XLOC_022196"; transcript_id "5_00061733"; exon_number "1"; gene_name "uc010kvp.2"; oId "SC4.28530.1"; nearest_ref "uc010kvp.2"; class_code "p";
chr7	hg19_knownGene	exon	29959720	29963731	.	-	.	gene_id "XLOC_022197"; transcript_id "5_00059212"; exon_number "1"; gene_name "uc011jzw.1"; oId "uc011jzw.1"; nearest_ref "uc011jzw.1"; class_code "="; tss_id "TSS20410"; p_id "P20242";
chr7	hg19_knownGene	exon	29966068	29966248	.	-	.	gene_id "XLOC_022197"; transcript_id "5_00059212"; exon_number "2"; gene_name "uc011jzw.1"; oId "uc011jzw.1"; nearest_ref "uc011jzw.1"; class_code "="; tss_id "TSS20410"; p_id "P20242";
chr7	hg19_knownGene	exon	29976172	29976337	.	-	.	gene_id "XLOC_022197"; transcript_id "5_00059212"; exon_number "3"; gene_name "uc011jzw.1"; oId "uc011jzw.1"; nearest_ref "uc011jzw.1"; class_code "="; tss_id "TSS20410"; p_id "P20242";
chr7	hg19_knownGene	exon	29983593	29983795	.	-	.	gene_id "XLOC_022197"; transcript_id "5_00059212"; exon_number "4"; gene_name "uc011jzw.1"; oId "uc011jzw.1"; nearest_ref "uc011jzw.1"; class_code "="; tss_id "TSS20410"; p_id "P20242";
chr7	hg19_knownGene	exon	29994795	29994976	.	-	.	gene_id "XLOC_022197"; transcript_id "5_00059212"; exon_number "5"; gene_name "uc011jzw.1"; oId "uc011jzw.1"; nearest_ref "uc011jzw.1"; class_code "="; tss_id "TSS20410"; p_id "P20242";
chr7	hg19_knownGene	exon	29959720	29963731	.	-	.	gene_id "XLOC_022197"; transcript_id "5_00059213"; exon_number "1"; gene_name "uc010kvp.2"; oId "uc010kvp.2"; nearest_ref "uc010kvp.2"; class_code "="; tss_id "TSS20411"; p_id "P20246";
chr7	hg19_knownGene	exon	29966068	29966248	.	-	.	gene_id "XLOC_022197"; transcript_id "5_00059213"; exon_number "2"; gene_name "uc010kvp.2"; oId "uc010kvp.2"; nearest_ref "uc010kvp.2"; class_code "="; tss_id "TSS20411"; p_id "P20246";
chr7	hg19_knownGene	exon	29976172	29976337	.	-	.	gene_id "XLOC_022197"; transcript_id "5_00059213"; exon_number "3"; gene_name "uc010kvp.2"; oId "uc010kvp.2"; nearest_ref "uc010kvp.2"; class_code "="; tss_id "TSS20411"; p_id "P20246";
chr7	hg19_knownGene	exon	29980298	29980492	.	-	.	gene_id "XLOC_022197"; transcript_id "5_00059213"; exon_number "4"; gene_name "uc010kvp.2"; oId "uc010kvp.2"; nearest_ref "uc010kvp.2"; class_code "="; tss_id "TSS20411"; p_id "P20246";
chr7	hg19_knownGene	exon	29983593	29983795	.	-	.	gene_id "XLOC_022197"; transcript_id "5_00059213"; exon_number "5"; gene_name "uc010kvp.2"; oId "uc010kvp.2"; nearest_ref "uc010kvp.2"; class_code "="; tss_id "TSS20411"; p_id "P20246";
chr7	hg19_knownGene	exon	29994795	29994976	.	-	.	gene_id "XLOC_022197"; transcript_id "5_00059213"; exon_number "6"; gene_name "uc010kvp.2"; oId "uc010kvp.2"; nearest_ref "uc010kvp.2"; class_code "="; tss_id "TSS20411"; p_id "P20246";
chr7	hg19_knownGene	exon	30008525	30008887	.	-	.	gene_id "XLOC_022197"; transcript_id "5_00059213"; exon_number "7"; gene_name "uc010kvp.2"; oId "uc010kvp.2"; nearest_ref "uc010kvp.2"; class_code "="; tss_id "TSS20411"; p_id "P20246";
chr7	hg19_knownGene	exon	29959720	29963731	.	-	.	gene_id "XLOC_022197"; transcript_id "5_00059214"; exon_number "1"; gene_name "uc011jzx.1"; oId "uc011jzx.1"; nearest_ref "uc011jzx.1"; class_code "="; tss_id "TSS20412"; p_id "P20245";
chr7	hg19_knownGene	exon	29966068	29966248	.	-	.	gene_id "XLOC_022197"; transcript_id "5_00059214"; exon_number "2"; gene_name "uc011jzx.1"; oId "uc011jzx.1"; nearest_ref "uc011jzx.1"; class_code "="; tss_id "TSS20412"; p_id "P20245";
chr7	hg19_knownGene	exon	29976172	29976337	.	-	.	gene_id "XLOC_022197"; transcript_id "5_00059214"; exon_number "3"; gene_name "uc011jzx.1"; oId "uc011jzx.1"; nearest_ref "uc011jzx.1"; class_code "="; tss_id "TSS20412"; p_id "P20245";
chr7	hg19_knownGene	exon	29980298	29980448	.	-	.	gene_id "XLOC_022197"; transcript_id "5_00059214"; exon_number "4"; gene_name "uc011jzx.1"; oId "uc011jzx.1"; nearest_ref "uc011jzx.1"; class_code "="; tss_id "TSS20412"; p_id "P20245";
chr7	hg19_knownGene	exon	30009420	30009545	.	-	.	gene_id "XLOC_022197"; transcript_id "5_00059214"; exon_number "5"; gene_name "uc011jzx.1"; oId "uc011jzx.1"; nearest_ref "uc011jzx.1"; class_code "="; tss_id "TSS20412"; p_id "P20245";
chr7	hg19_knownGene	exon	29959720	29963731	.	-	.	gene_id "XLOC_022197"; transcript_id "5_00059216"; exon_number "1"; gene_name "uc011jzy.1"; oId "uc011jzy.1"; nearest_ref "uc011jzy.1"; class_code "="; tss_id "TSS20413"; p_id "P20244";
chr7	hg19_knownGene	exon	29966068	29966248	.	-	.	gene_id "XLOC_022197"; transcript_id "5_00059216"; exon_number "2"; gene_name "uc011jzy.1"; oId "uc011jzy.1"; nearest_ref "uc011jzy.1"; class_code "="; tss_id "TSS20413"; p_id "P20244";
chr7	hg19_knownGene	exon	29976172	29976337	.	-	.	gene_id "XLOC_022197"; transcript_id "5_00059216"; exon_number "3"; gene_name "uc011jzy.1"; oId "uc011jzy.1"; nearest_ref "uc011jzy.1"; class_code "="; tss_id "TSS20413"; p_id "P20244";
chr7	hg19_knownGene	exon	29980298	29980492	.	-	.	gene_id "XLOC_022197"; transcript_id "5_00059216"; exon_number "4"; gene_name "uc011jzy.1"; oId "uc011jzy.1"; nearest_ref "uc011jzy.1"; class_code "="; tss_id "TSS20413"; p_id "P20244";
chr7	hg19_knownGene	exon	29983593	29983795	.	-	.	gene_id "XLOC_022197"; transcript_id "5_00059216"; exon_number "5"; gene_name "uc011jzy.1"; oId "uc011jzy.1"; nearest_ref "uc011jzy.1"; class_code "="; tss_id "TSS20413"; p_id "P20244";
chr7	hg19_knownGene	exon	29994795	29994976	.	-	.	gene_id "XLOC_022197"; transcript_id "5_00059216"; exon_number "6"; gene_name "uc011jzy.1"; oId "uc011jzy.1"; nearest_ref "uc011jzy.1"; class_code "="; tss_id "TSS20413"; p_id "P20244";
chr7	hg19_knownGene	exon	30029258	30029425	.	-	.	gene_id "XLOC_022197"; transcript_id "5_00059216"; exon_number "7"; gene_name "uc011jzy.1"; oId "uc011jzy.1"; nearest_ref "uc011jzy.1"; class_code "="; tss_id "TSS20413"; p_id "P20244";
chr7	hg19_knownGene	exon	29959720	29963731	.	-	.	gene_id "XLOC_022197"; transcript_id "5_00059215"; exon_number "1"; gene_name "uc003tak.2"; oId "uc003tak.2"; nearest_ref "uc003tak.2"; class_code "="; tss_id "TSS20413"; p_id "P20246";
chr7	hg19_knownGene	exon	29966068	29966248	.	-	.	gene_id "XLOC_022197"; transcript_id "5_00059215"; exon_number "2"; gene_name "uc003tak.2"; oId "uc003tak.2"; nearest_ref "uc003tak.2"; class_code "="; tss_id "TSS20413"; p_id "P20246";
chr7	hg19_knownGene	exon	29976172	29976337	.	-	.	gene_id "XLOC_022197"; transcript_id "5_00059215"; exon_number "3"; gene_name "uc003tak.2"; oId "uc003tak.2"; nearest_ref "uc003tak.2"; class_code "="; tss_id "TSS20413"; p_id "P20246";
chr7	hg19_knownGene	exon	29980298	29980492	.	-	.	gene_id "XLOC_022197"; transcript_id "5_00059215"; exon_number "4"; gene_name "uc003tak.2"; oId "uc003tak.2"; nearest_ref "uc003tak.2"; class_code "="; tss_id "TSS20413"; p_id "P20246";
chr7	hg19_knownGene	exon	29983593	29983795	.	-	.	gene_id "XLOC_022197"; transcript_id "5_00059215"; exon_number "5"; gene_name "uc003tak.2"; oId "uc003tak.2"; nearest_ref "uc003tak.2"; class_code "="; tss_id "TSS20413"; p_id "P20246";
chr7	hg19_knownGene	exon	29994795	29994976	.	-	.	gene_id "XLOC_022197"; transcript_id "5_00059215"; exon_number "6"; gene_name "uc003tak.2"; oId "uc003tak.2"; nearest_ref "uc003tak.2"; class_code "="; tss_id "TSS20413"; p_id "P20246";
chr7	hg19_knownGene	exon	30008525	30008684	.	-	.	gene_id "XLOC_022197"; transcript_id "5_00059215"; exon_number "7"; gene_name "uc003tak.2"; oId "uc003tak.2"; nearest_ref "uc003tak.2"; class_code "="; tss_id "TSS20413"; p_id "P20246";
chr7	hg19_knownGene	exon	30029258	30029425	.	-	.	gene_id "XLOC_022197"; transcript_id "5_00059215"; exon_number "8"; gene_name "uc003tak.2"; oId "uc003tak.2"; nearest_ref "uc003tak.2"; class_code "="; tss_id "TSS20413"; p_id "P20246";
chr7	hg19_knownGene	exon	29959720	29963731	.	-	.	gene_id "XLOC_022197"; transcript_id "5_00059217"; exon_number "1"; gene_name "uc011jzz.1"; oId "uc011jzz.1"; nearest_ref "uc011jzz.1"; class_code "="; tss_id "TSS20414"; p_id "P20246";
chr7	hg19_knownGene	exon	29966068	29966248	.	-	.	gene_id "XLOC_022197"; transcript_id "5_00059217"; exon_number "2"; gene_name "uc011jzz.1"; oId "uc011jzz.1"; nearest_ref "uc011jzz.1"; class_code "="; tss_id "TSS20414"; p_id "P20246";
chr7	hg19_knownGene	exon	29976172	29976337	.	-	.	gene_id "XLOC_022197"; transcript_id "5_00059217"; exon_number "3"; gene_name "uc011jzz.1"; oId "uc011jzz.1"; nearest_ref "uc011jzz.1"; class_code "="; tss_id "TSS20414"; p_id "P20246";
chr7	hg19_knownGene	exon	29980298	29980492	.	-	.	gene_id "XLOC_022197"; transcript_id "5_00059217"; exon_number "4"; gene_name "uc011jzz.1"; oId "uc011jzz.1"; nearest_ref "uc011jzz.1"; class_code "="; tss_id "TSS20414"; p_id "P20246";
chr7	hg19_knownGene	exon	29983593	29983795	.	-	.	gene_id "XLOC_022197"; transcript_id "5_00059217"; exon_number "5"; gene_name "uc011jzz.1"; oId "uc011jzz.1"; nearest_ref "uc011jzz.1"; class_code "="; tss_id "TSS20414"; p_id "P20246";
chr7	hg19_knownGene	exon	29994795	29994976	.	-	.	gene_id "XLOC_022197"; transcript_id "5_00059217"; exon_number "6"; gene_name "uc011jzz.1"; oId "uc011jzz.1"; nearest_ref "uc011jzz.1"; class_code "="; tss_id "TSS20414"; p_id "P20246";
chr7	hg19_knownGene	exon	30008525	30008684	.	-	.	gene_id "XLOC_022197"; transcript_id "5_00059217"; exon_number "7"; gene_name "uc011jzz.1"; oId "uc011jzz.1"; nearest_ref "uc011jzz.1"; class_code "="; tss_id "TSS20414"; p_id "P20246";
chr7	hg19_knownGene	exon	30029559	30029734	.	-	.	gene_id "XLOC_022197"; transcript_id "5_00059217"; exon_number "8"; gene_name "uc011jzz.1"; oId "uc011jzz.1"; nearest_ref "uc011jzz.1"; class_code "="; tss_id "TSS20414"; p_id "P20246";
chr7	hg19_knownGene	exon	29959720	29963731	.	-	.	gene_id "XLOC_022197"; transcript_id "5_00059218"; exon_number "1"; gene_name "uc011kaa.1"; oId "uc011kaa.1"; nearest_ref "uc011kaa.1"; class_code "="; tss_id "TSS20415"; p_id "P20243";
chr7	hg19_knownGene	exon	29966068	29966248	.	-	.	gene_id "XLOC_022197"; transcript_id "5_00059218"; exon_number "2"; gene_name "uc011kaa.1"; oId "uc011kaa.1"; nearest_ref "uc011kaa.1"; class_code "="; tss_id "TSS20415"; p_id "P20243";
chr7	hg19_knownGene	exon	29976172	29976337	.	-	.	gene_id "XLOC_022197"; transcript_id "5_00059218"; exon_number "3"; gene_name "uc011kaa.1"; oId "uc011kaa.1"; nearest_ref "uc011kaa.1"; class_code "="; tss_id "TSS20415"; p_id "P20243";
chr7	hg19_knownGene	exon	29980298	29980492	.	-	.	gene_id "XLOC_022197"; transcript_id "5_00059218"; exon_number "4"; gene_name "uc011kaa.1"; oId "uc011kaa.1"; nearest_ref "uc011kaa.1"; class_code "="; tss_id "TSS20415"; p_id "P20243";
chr7	hg19_knownGene	exon	29983593	29983795	.	-	.	gene_id "XLOC_022197"; transcript_id "5_00059218"; exon_number "5"; gene_name "uc011kaa.1"; oId "uc011kaa.1"; nearest_ref "uc011kaa.1"; class_code "="; tss_id "TSS20415"; p_id "P20243";
chr7	hg19_knownGene	exon	29994795	29994976	.	-	.	gene_id "XLOC_022197"; transcript_id "5_00059218"; exon_number "6"; gene_name "uc011kaa.1"; oId "uc011kaa.1"; nearest_ref "uc011kaa.1"; class_code "="; tss_id "TSS20415"; p_id "P20243";
chr7	hg19_knownGene	exon	30008525	30008684	.	-	.	gene_id "XLOC_022197"; transcript_id "5_00059218"; exon_number "7"; gene_name "uc011kaa.1"; oId "uc011kaa.1"; nearest_ref "uc011kaa.1"; class_code "="; tss_id "TSS20415"; p_id "P20243";
chr7	hg19_knownGene	exon	30029798	30029905	.	-	.	gene_id "XLOC_022197"; transcript_id "5_00059218"; exon_number "8"; gene_name "uc011kaa.1"; oId "uc011kaa.1"; nearest_ref "uc011kaa.1"; class_code "="; tss_id "TSS20415"; p_id "P20243";
chr7	Cufflinks	exon	30050206	30052798	.	-	.	gene_id "XLOC_022198"; transcript_id "5_00059219"; exon_number "1"; gene_name "uc003tal.1"; oId "SC3.18421.1"; nearest_ref "uc003tal.1"; class_code "p";
chr7	Cufflinks	exon	30050227	30054509	.	-	.	gene_id "XLOC_022198"; transcript_id "5_00059221"; exon_number "1"; gene_name "uc003tal.1"; oId "upf3.19326.2"; nearest_ref "uc003tal.1"; class_code "="; tss_id "TSS20416"; p_id "P20247";
chr7	Cufflinks	exon	30058612	30058739	.	-	.	gene_id "XLOC_022198"; transcript_id "5_00059221"; exon_number "2"; gene_name "uc003tal.1"; oId "upf3.19326.2"; nearest_ref "uc003tal.1"; class_code "="; tss_id "TSS20416"; p_id "P20247";
chr7	Cufflinks	exon	30062281	30062432	.	-	.	gene_id "XLOC_022198"; transcript_id "5_00059221"; exon_number "3"; gene_name "uc003tal.1"; oId "upf3.19326.2"; nearest_ref "uc003tal.1"; class_code "="; tss_id "TSS20416"; p_id "P20247";
chr7	Cufflinks	exon	30065928	30066314	.	-	.	gene_id "XLOC_022198"; transcript_id "5_00059221"; exon_number "4"; gene_name "uc003tal.1"; oId "upf3.19326.2"; nearest_ref "uc003tal.1"; class_code "="; tss_id "TSS20416"; p_id "P20247";
chr7	Cufflinks	exon	30050227	30054509	.	-	.	gene_id "XLOC_022198"; transcript_id "5_00059220"; exon_number "1"; gene_name "uc010kvq.1"; oId "upf3.19326.1"; nearest_ref "uc010kvq.1"; class_code "j"; tss_id "TSS20416";
chr7	Cufflinks	exon	30058612	30058739	.	-	.	gene_id "XLOC_022198"; transcript_id "5_00059220"; exon_number "2"; gene_name "uc010kvq.1"; oId "upf3.19326.1"; nearest_ref "uc010kvq.1"; class_code "j"; tss_id "TSS20416";
chr7	Cufflinks	exon	30059829	30059920	.	-	.	gene_id "XLOC_022198"; transcript_id "5_00059220"; exon_number "3"; gene_name "uc010kvq.1"; oId "upf3.19326.1"; nearest_ref "uc010kvq.1"; class_code "j"; tss_id "TSS20416";
chr7	Cufflinks	exon	30062281	30062432	.	-	.	gene_id "XLOC_022198"; transcript_id "5_00059220"; exon_number "4"; gene_name "uc010kvq.1"; oId "upf3.19326.1"; nearest_ref "uc010kvq.1"; class_code "j"; tss_id "TSS20416";
chr7	Cufflinks	exon	30065928	30066314	.	-	.	gene_id "XLOC_022198"; transcript_id "5_00059220"; exon_number "5"; gene_name "uc010kvq.1"; oId "upf3.19326.1"; nearest_ref "uc010kvq.1"; class_code "j"; tss_id "TSS20416";
chr7	Cufflinks	exon	30052884	30054509	.	-	.	gene_id "XLOC_022198"; transcript_id "5_00059222"; exon_number "1"; gene_name "uc010kvq.1"; oId "uc010kvq.1_ext"; nearest_ref "uc010kvq.1"; class_code "="; tss_id "TSS20417";
chr7	Cufflinks	exon	30058612	30058739	.	-	.	gene_id "XLOC_022198"; transcript_id "5_00059222"; exon_number "2"; gene_name "uc010kvq.1"; oId "uc010kvq.1_ext"; nearest_ref "uc010kvq.1"; class_code "="; tss_id "TSS20417";
chr7	Cufflinks	exon	30065928	30066533	.	-	.	gene_id "XLOC_022198"; transcript_id "5_00059222"; exon_number "3"; gene_name "uc010kvq.1"; oId "uc010kvq.1_ext"; nearest_ref "uc010kvq.1"; class_code "="; tss_id "TSS20417";
chr7	Cufflinks	exon	30464144	30465326	.	-	.	gene_id "XLOC_022199"; transcript_id "5_00059223"; exon_number "1"; gene_name "uc003tav.2"; oId "SC3.18446.1"; nearest_ref "uc003tav.2"; class_code "j"; tss_id "TSS20418";
chr7	Cufflinks	exon	30468990	30469073	.	-	.	gene_id "XLOC_022199"; transcript_id "5_00059223"; exon_number "2"; gene_name "uc003tav.2"; oId "SC3.18446.1"; nearest_ref "uc003tav.2"; class_code "j"; tss_id "TSS20418";
chr7	Cufflinks	exon	30472712	30472868	.	-	.	gene_id "XLOC_022199"; transcript_id "5_00059223"; exon_number "3"; gene_name "uc003tav.2"; oId "SC3.18446.1"; nearest_ref "uc003tav.2"; class_code "j"; tss_id "TSS20418";
chr7	hg19_knownGene	exon	30464144	30465326	.	-	.	gene_id "XLOC_022199"; transcript_id "5_00059226"; exon_number "1"; gene_name "uc003tav.2"; oId "uc003tav.2"; nearest_ref "uc003tav.2"; class_code "="; tss_id "TSS20419"; p_id "P20249";
chr7	hg19_knownGene	exon	30468990	30469073	.	-	.	gene_id "XLOC_022199"; transcript_id "5_00059226"; exon_number "2"; gene_name "uc003tav.2"; oId "uc003tav.2"; nearest_ref "uc003tav.2"; class_code "="; tss_id "TSS20419"; p_id "P20249";
chr7	hg19_knownGene	exon	30472712	30472795	.	-	.	gene_id "XLOC_022199"; transcript_id "5_00059226"; exon_number "3"; gene_name "uc003tav.2"; oId "uc003tav.2"; nearest_ref "uc003tav.2"; class_code "="; tss_id "TSS20419"; p_id "P20249";
chr7	hg19_knownGene	exon	30475614	30475697	.	-	.	gene_id "XLOC_022199"; transcript_id "5_00059226"; exon_number "4"; gene_name "uc003tav.2"; oId "uc003tav.2"; nearest_ref "uc003tav.2"; class_code "="; tss_id "TSS20419"; p_id "P20249";
chr7	hg19_knownGene	exon	30477189	30477272	.	-	.	gene_id "XLOC_022199"; transcript_id "5_00059226"; exon_number "5"; gene_name "uc003tav.2"; oId "uc003tav.2"; nearest_ref "uc003tav.2"; class_code "="; tss_id "TSS20419"; p_id "P20249";
chr7	hg19_knownGene	exon	30485757	30485840	.	-	.	gene_id "XLOC_022199"; transcript_id "5_00059226"; exon_number "6"; gene_name "uc003tav.2"; oId "uc003tav.2"; nearest_ref "uc003tav.2"; class_code "="; tss_id "TSS20419"; p_id "P20249";
chr7	hg19_knownGene	exon	30486583	30486666	.	-	.	gene_id "XLOC_022199"; transcript_id "5_00059226"; exon_number "7"; gene_name "uc003tav.2"; oId "uc003tav.2"; nearest_ref "uc003tav.2"; class_code "="; tss_id "TSS20419"; p_id "P20249";
chr7	hg19_knownGene	exon	30487914	30487997	.	-	.	gene_id "XLOC_022199"; transcript_id "5_00059226"; exon_number "8"; gene_name "uc003tav.2"; oId "uc003tav.2"; nearest_ref "uc003tav.2"; class_code "="; tss_id "TSS20419"; p_id "P20249";
chr7	hg19_knownGene	exon	30490832	30492656	.	-	.	gene_id "XLOC_022199"; transcript_id "5_00059226"; exon_number "9"; gene_name "uc003tav.2"; oId "uc003tav.2"; nearest_ref "uc003tav.2"; class_code "="; tss_id "TSS20419"; p_id "P20249";
chr7	hg19_knownGene	exon	30494753	30494927	.	-	.	gene_id "XLOC_022199"; transcript_id "5_00059226"; exon_number "10"; gene_name "uc003tav.2"; oId "uc003tav.2"; nearest_ref "uc003tav.2"; class_code "="; tss_id "TSS20419"; p_id "P20249";
chr7	hg19_knownGene	exon	30496337	30496658	.	-	.	gene_id "XLOC_022199"; transcript_id "5_00059226"; exon_number "11"; gene_name "uc003tav.2"; oId "uc003tav.2"; nearest_ref "uc003tav.2"; class_code "="; tss_id "TSS20419"; p_id "P20249";
chr7	hg19_knownGene	exon	30498768	30498856	.	-	.	gene_id "XLOC_022199"; transcript_id "5_00059226"; exon_number "12"; gene_name "uc003tav.2"; oId "uc003tav.2"; nearest_ref "uc003tav.2"; class_code "="; tss_id "TSS20419"; p_id "P20249";
chr7	hg19_knownGene	exon	30499517	30499657	.	-	.	gene_id "XLOC_022199"; transcript_id "5_00059226"; exon_number "13"; gene_name "uc003tav.2"; oId "uc003tav.2"; nearest_ref "uc003tav.2"; class_code "="; tss_id "TSS20419"; p_id "P20249";
chr7	hg19_knownGene	exon	30518222	30518393	.	-	.	gene_id "XLOC_022199"; transcript_id "5_00059226"; exon_number "14"; gene_name "uc003tav.2"; oId "uc003tav.2"; nearest_ref "uc003tav.2"; class_code "="; tss_id "TSS20419"; p_id "P20249";
chr7	Cufflinks	exon	30464144	30465326	.	-	.	gene_id "XLOC_022199"; transcript_id "5_00059225"; exon_number "1"; gene_name "uc010kvu.2"; oId "SC3.18446.3"; nearest_ref "uc010kvu.2"; class_code "j"; tss_id "TSS20419";
chr7	Cufflinks	exon	30468990	30469073	.	-	.	gene_id "XLOC_022199"; transcript_id "5_00059225"; exon_number "2"; gene_name "uc010kvu.2"; oId "SC3.18446.3"; nearest_ref "uc010kvu.2"; class_code "j"; tss_id "TSS20419";
chr7	Cufflinks	exon	30472712	30472795	.	-	.	gene_id "XLOC_022199"; transcript_id "5_00059225"; exon_number "3"; gene_name "uc010kvu.2"; oId "SC3.18446.3"; nearest_ref "uc010kvu.2"; class_code "j"; tss_id "TSS20419";
chr7	Cufflinks	exon	30475614	30475697	.	-	.	gene_id "XLOC_022199"; transcript_id "5_00059225"; exon_number "4"; gene_name "uc010kvu.2"; oId "SC3.18446.3"; nearest_ref "uc010kvu.2"; class_code "j"; tss_id "TSS20419";
chr7	Cufflinks	exon	30477189	30477272	.	-	.	gene_id "XLOC_022199"; transcript_id "5_00059225"; exon_number "5"; gene_name "uc010kvu.2"; oId "SC3.18446.3"; nearest_ref "uc010kvu.2"; class_code "j"; tss_id "TSS20419";
chr7	Cufflinks	exon	30485757	30485840	.	-	.	gene_id "XLOC_022199"; transcript_id "5_00059225"; exon_number "6"; gene_name "uc010kvu.2"; oId "SC3.18446.3"; nearest_ref "uc010kvu.2"; class_code "j"; tss_id "TSS20419";
chr7	Cufflinks	exon	30486583	30486666	.	-	.	gene_id "XLOC_022199"; transcript_id "5_00059225"; exon_number "7"; gene_name "uc010kvu.2"; oId "SC3.18446.3"; nearest_ref "uc010kvu.2"; class_code "j"; tss_id "TSS20419";
chr7	Cufflinks	exon	30487914	30487997	.	-	.	gene_id "XLOC_022199"; transcript_id "5_00059225"; exon_number "8"; gene_name "uc010kvu.2"; oId "SC3.18446.3"; nearest_ref "uc010kvu.2"; class_code "j"; tss_id "TSS20419";
chr7	Cufflinks	exon	30490832	30492656	.	-	.	gene_id "XLOC_022199"; transcript_id "5_00059225"; exon_number "9"; gene_name "uc010kvu.2"; oId "SC3.18446.3"; nearest_ref "uc010kvu.2"; class_code "j"; tss_id "TSS20419";
chr7	Cufflinks	exon	30494753	30494927	.	-	.	gene_id "XLOC_022199"; transcript_id "5_00059225"; exon_number "10"; gene_name "uc010kvu.2"; oId "SC3.18446.3"; nearest_ref "uc010kvu.2"; class_code "j"; tss_id "TSS20419";
chr7	Cufflinks	exon	30496337	30496658	.	-	.	gene_id "XLOC_022199"; transcript_id "5_00059225"; exon_number "11"; gene_name "uc010kvu.2"; oId "SC3.18446.3"; nearest_ref "uc010kvu.2"; class_code "j"; tss_id "TSS20419";
chr7	Cufflinks	exon	30499517	30499657	.	-	.	gene_id "XLOC_022199"; transcript_id "5_00059225"; exon_number "12"; gene_name "uc010kvu.2"; oId "SC3.18446.3"; nearest_ref "uc010kvu.2"; class_code "j"; tss_id "TSS20419";
chr7	Cufflinks	exon	30518222	30518393	.	-	.	gene_id "XLOC_022199"; transcript_id "5_00059225"; exon_number "13"; gene_name "uc010kvu.2"; oId "SC3.18446.3"; nearest_ref "uc010kvu.2"; class_code "j"; tss_id "TSS20419";
chr7	Cufflinks	exon	30464144	30465326	.	-	.	gene_id "XLOC_022199"; transcript_id "5_00061737"; exon_number "1"; gene_name "uc010kvu.2"; oId "SC4.28588.3"; nearest_ref "uc010kvu.2"; class_code "j"; tss_id "TSS20419";
chr7	Cufflinks	exon	30468990	30469073	.	-	.	gene_id "XLOC_022199"; transcript_id "5_00061737"; exon_number "2"; gene_name "uc010kvu.2"; oId "SC4.28588.3"; nearest_ref "uc010kvu.2"; class_code "j"; tss_id "TSS20419";
chr7	Cufflinks	exon	30472712	30472795	.	-	.	gene_id "XLOC_022199"; transcript_id "5_00061737"; exon_number "3"; gene_name "uc010kvu.2"; oId "SC4.28588.3"; nearest_ref "uc010kvu.2"; class_code "j"; tss_id "TSS20419";
chr7	Cufflinks	exon	30475614	30475697	.	-	.	gene_id "XLOC_022199"; transcript_id "5_00061737"; exon_number "4"; gene_name "uc010kvu.2"; oId "SC4.28588.3"; nearest_ref "uc010kvu.2"; class_code "j"; tss_id "TSS20419";
chr7	Cufflinks	exon	30477189	30477272	.	-	.	gene_id "XLOC_022199"; transcript_id "5_00061737"; exon_number "5"; gene_name "uc010kvu.2"; oId "SC4.28588.3"; nearest_ref "uc010kvu.2"; class_code "j"; tss_id "TSS20419";
chr7	Cufflinks	exon	30485757	30485840	.	-	.	gene_id "XLOC_022199"; transcript_id "5_00061737"; exon_number "6"; gene_name "uc010kvu.2"; oId "SC4.28588.3"; nearest_ref "uc010kvu.2"; class_code "j"; tss_id "TSS20419";
chr7	Cufflinks	exon	30486583	30486666	.	-	.	gene_id "XLOC_022199"; transcript_id "5_00061737"; exon_number "7"; gene_name "uc010kvu.2"; oId "SC4.28588.3"; nearest_ref "uc010kvu.2"; class_code "j"; tss_id "TSS20419";
chr7	Cufflinks	exon	30487914	30487997	.	-	.	gene_id "XLOC_022199"; transcript_id "5_00061737"; exon_number "8"; gene_name "uc010kvu.2"; oId "SC4.28588.3"; nearest_ref "uc010kvu.2"; class_code "j"; tss_id "TSS20419";
chr7	Cufflinks	exon	30490832	30492656	.	-	.	gene_id "XLOC_022199"; transcript_id "5_00061737"; exon_number "9"; gene_name "uc010kvu.2"; oId "SC4.28588.3"; nearest_ref "uc010kvu.2"; class_code "j"; tss_id "TSS20419";
chr7	Cufflinks	exon	30494753	30494927	.	-	.	gene_id "XLOC_022199"; transcript_id "5_00061737"; exon_number "10"; gene_name "uc010kvu.2"; oId "SC4.28588.3"; nearest_ref "uc010kvu.2"; class_code "j"; tss_id "TSS20419";
chr7	Cufflinks	exon	30496337	30496658	.	-	.	gene_id "XLOC_022199"; transcript_id "5_00061737"; exon_number "11"; gene_name "uc010kvu.2"; oId "SC4.28588.3"; nearest_ref "uc010kvu.2"; class_code "j"; tss_id "TSS20419";
chr7	Cufflinks	exon	30498768	30498856	.	-	.	gene_id "XLOC_022199"; transcript_id "5_00061737"; exon_number "12"; gene_name "uc010kvu.2"; oId "SC4.28588.3"; nearest_ref "uc010kvu.2"; class_code "j"; tss_id "TSS20419";
chr7	Cufflinks	exon	30499517	30499657	.	-	.	gene_id "XLOC_022199"; transcript_id "5_00061737"; exon_number "13"; gene_name "uc010kvu.2"; oId "SC4.28588.3"; nearest_ref "uc010kvu.2"; class_code "j"; tss_id "TSS20419";
chr7	Cufflinks	exon	30503225	30503314	.	-	.	gene_id "XLOC_022199"; transcript_id "5_00061737"; exon_number "14"; gene_name "uc010kvu.2"; oId "SC4.28588.3"; nearest_ref "uc010kvu.2"; class_code "j"; tss_id "TSS20419";
chr7	Cufflinks	exon	30518222	30518393	.	-	.	gene_id "XLOC_022199"; transcript_id "5_00061737"; exon_number "15"; gene_name "uc010kvu.2"; oId "SC4.28588.3"; nearest_ref "uc010kvu.2"; class_code "j"; tss_id "TSS20419";
chr7	Cufflinks	exon	30464144	30465326	.	-	.	gene_id "XLOC_022199"; transcript_id "5_00061736"; exon_number "1"; gene_name "uc010kvu.2"; oId "SC4.28588.1"; nearest_ref "uc010kvu.2"; class_code "j"; tss_id "TSS20419";
chr7	Cufflinks	exon	30468990	30469073	.	-	.	gene_id "XLOC_022199"; transcript_id "5_00061736"; exon_number "2"; gene_name "uc010kvu.2"; oId "SC4.28588.1"; nearest_ref "uc010kvu.2"; class_code "j"; tss_id "TSS20419";
chr7	Cufflinks	exon	30472712	30472795	.	-	.	gene_id "XLOC_022199"; transcript_id "5_00061736"; exon_number "3"; gene_name "uc010kvu.2"; oId "SC4.28588.1"; nearest_ref "uc010kvu.2"; class_code "j"; tss_id "TSS20419";
chr7	Cufflinks	exon	30475614	30475697	.	-	.	gene_id "XLOC_022199"; transcript_id "5_00061736"; exon_number "4"; gene_name "uc010kvu.2"; oId "SC4.28588.1"; nearest_ref "uc010kvu.2"; class_code "j"; tss_id "TSS20419";
chr7	Cufflinks	exon	30485757	30485840	.	-	.	gene_id "XLOC_022199"; transcript_id "5_00061736"; exon_number "5"; gene_name "uc010kvu.2"; oId "SC4.28588.1"; nearest_ref "uc010kvu.2"; class_code "j"; tss_id "TSS20419";
chr7	Cufflinks	exon	30486583	30486666	.	-	.	gene_id "XLOC_022199"; transcript_id "5_00061736"; exon_number "6"; gene_name "uc010kvu.2"; oId "SC4.28588.1"; nearest_ref "uc010kvu.2"; class_code "j"; tss_id "TSS20419";
chr7	Cufflinks	exon	30487914	30487997	.	-	.	gene_id "XLOC_022199"; transcript_id "5_00061736"; exon_number "7"; gene_name "uc010kvu.2"; oId "SC4.28588.1"; nearest_ref "uc010kvu.2"; class_code "j"; tss_id "TSS20419";
chr7	Cufflinks	exon	30490832	30492279	.	-	.	gene_id "XLOC_022199"; transcript_id "5_00061736"; exon_number "8"; gene_name "uc010kvu.2"; oId "SC4.28588.1"; nearest_ref "uc010kvu.2"; class_code "j"; tss_id "TSS20419";
chr7	Cufflinks	exon	30492450	30492656	.	-	.	gene_id "XLOC_022199"; transcript_id "5_00061736"; exon_number "9"; gene_name "uc010kvu.2"; oId "SC4.28588.1"; nearest_ref "uc010kvu.2"; class_code "j"; tss_id "TSS20419";
chr7	Cufflinks	exon	30494753	30494927	.	-	.	gene_id "XLOC_022199"; transcript_id "5_00061736"; exon_number "10"; gene_name "uc010kvu.2"; oId "SC4.28588.1"; nearest_ref "uc010kvu.2"; class_code "j"; tss_id "TSS20419";
chr7	Cufflinks	exon	30496337	30496658	.	-	.	gene_id "XLOC_022199"; transcript_id "5_00061736"; exon_number "11"; gene_name "uc010kvu.2"; oId "SC4.28588.1"; nearest_ref "uc010kvu.2"; class_code "j"; tss_id "TSS20419";
chr7	Cufflinks	exon	30498768	30498856	.	-	.	gene_id "XLOC_022199"; transcript_id "5_00061736"; exon_number "12"; gene_name "uc010kvu.2"; oId "SC4.28588.1"; nearest_ref "uc010kvu.2"; class_code "j"; tss_id "TSS20419";
chr7	Cufflinks	exon	30499517	30499657	.	-	.	gene_id "XLOC_022199"; transcript_id "5_00061736"; exon_number "13"; gene_name "uc010kvu.2"; oId "SC4.28588.1"; nearest_ref "uc010kvu.2"; class_code "j"; tss_id "TSS20419";
chr7	Cufflinks	exon	30503602	30503677	.	-	.	gene_id "XLOC_022199"; transcript_id "5_00061736"; exon_number "14"; gene_name "uc010kvu.2"; oId "SC4.28588.1"; nearest_ref "uc010kvu.2"; class_code "j"; tss_id "TSS20419";
chr7	Cufflinks	exon	30518222	30518393	.	-	.	gene_id "XLOC_022199"; transcript_id "5_00061736"; exon_number "15"; gene_name "uc010kvu.2"; oId "SC4.28588.1"; nearest_ref "uc010kvu.2"; class_code "j"; tss_id "TSS20419";
chr7	Cufflinks	exon	30464144	30465326	.	-	.	gene_id "XLOC_022199"; transcript_id "5_00059224"; exon_number "1"; gene_name "uc010kvu.2"; oId "SC3.18446.2"; nearest_ref "uc010kvu.2"; class_code "j"; tss_id "TSS20419";
chr7	Cufflinks	exon	30468990	30469073	.	-	.	gene_id "XLOC_022199"; transcript_id "5_00059224"; exon_number "2"; gene_name "uc010kvu.2"; oId "SC3.18446.2"; nearest_ref "uc010kvu.2"; class_code "j"; tss_id "TSS20419";
chr7	Cufflinks	exon	30472712	30472795	.	-	.	gene_id "XLOC_022199"; transcript_id "5_00059224"; exon_number "3"; gene_name "uc010kvu.2"; oId "SC3.18446.2"; nearest_ref "uc010kvu.2"; class_code "j"; tss_id "TSS20419";
chr7	Cufflinks	exon	30475614	30475697	.	-	.	gene_id "XLOC_022199"; transcript_id "5_00059224"; exon_number "4"; gene_name "uc010kvu.2"; oId "SC3.18446.2"; nearest_ref "uc010kvu.2"; class_code "j"; tss_id "TSS20419";
chr7	Cufflinks	exon	30485757	30485840	.	-	.	gene_id "XLOC_022199"; transcript_id "5_00059224"; exon_number "5"; gene_name "uc010kvu.2"; oId "SC3.18446.2"; nearest_ref "uc010kvu.2"; class_code "j"; tss_id "TSS20419";
chr7	Cufflinks	exon	30486631	30486666	.	-	.	gene_id "XLOC_022199"; transcript_id "5_00059224"; exon_number "6"; gene_name "uc010kvu.2"; oId "SC3.18446.2"; nearest_ref "uc010kvu.2"; class_code "j"; tss_id "TSS20419";
chr7	Cufflinks	exon	30487914	30487997	.	-	.	gene_id "XLOC_022199"; transcript_id "5_00059224"; exon_number "7"; gene_name "uc010kvu.2"; oId "SC3.18446.2"; nearest_ref "uc010kvu.2"; class_code "j"; tss_id "TSS20419";
chr7	Cufflinks	exon	30490832	30492656	.	-	.	gene_id "XLOC_022199"; transcript_id "5_00059224"; exon_number "8"; gene_name "uc010kvu.2"; oId "SC3.18446.2"; nearest_ref "uc010kvu.2"; class_code "j"; tss_id "TSS20419";
chr7	Cufflinks	exon	30494753	30494927	.	-	.	gene_id "XLOC_022199"; transcript_id "5_00059224"; exon_number "9"; gene_name "uc010kvu.2"; oId "SC3.18446.2"; nearest_ref "uc010kvu.2"; class_code "j"; tss_id "TSS20419";
chr7	Cufflinks	exon	30496337	30496658	.	-	.	gene_id "XLOC_022199"; transcript_id "5_00059224"; exon_number "10"; gene_name "uc010kvu.2"; oId "SC3.18446.2"; nearest_ref "uc010kvu.2"; class_code "j"; tss_id "TSS20419";
chr7	Cufflinks	exon	30498768	30498856	.	-	.	gene_id "XLOC_022199"; transcript_id "5_00059224"; exon_number "11"; gene_name "uc010kvu.2"; oId "SC3.18446.2"; nearest_ref "uc010kvu.2"; class_code "j"; tss_id "TSS20419";
chr7	Cufflinks	exon	30499517	30499657	.	-	.	gene_id "XLOC_022199"; transcript_id "5_00059224"; exon_number "12"; gene_name "uc010kvu.2"; oId "SC3.18446.2"; nearest_ref "uc010kvu.2"; class_code "j"; tss_id "TSS20419";
chr7	Cufflinks	exon	30515464	30515604	.	-	.	gene_id "XLOC_022199"; transcript_id "5_00059224"; exon_number "13"; gene_name "uc010kvu.2"; oId "SC3.18446.2"; nearest_ref "uc010kvu.2"; class_code "j"; tss_id "TSS20419";
chr7	Cufflinks	exon	30518222	30518393	.	-	.	gene_id "XLOC_022199"; transcript_id "5_00059224"; exon_number "14"; gene_name "uc010kvu.2"; oId "SC3.18446.2"; nearest_ref "uc010kvu.2"; class_code "j"; tss_id "TSS20419";
chr7	hg19_knownGene	exon	30491752	30492313	.	-	.	gene_id "XLOC_022199"; transcript_id "5_00059227"; exon_number "1"; gene_name "uc010kvs.2"; oId "uc010kvs.2"; nearest_ref "uc010kvs.2"; class_code "="; tss_id "TSS20419"; p_id "P20248";
chr7	hg19_knownGene	exon	30492450	30492656	.	-	.	gene_id "XLOC_022199"; transcript_id "5_00059227"; exon_number "2"; gene_name "uc010kvs.2"; oId "uc010kvs.2"; nearest_ref "uc010kvs.2"; class_code "="; tss_id "TSS20419"; p_id "P20248";
chr7	hg19_knownGene	exon	30494753	30494927	.	-	.	gene_id "XLOC_022199"; transcript_id "5_00059227"; exon_number "3"; gene_name "uc010kvs.2"; oId "uc010kvs.2"; nearest_ref "uc010kvs.2"; class_code "="; tss_id "TSS20419"; p_id "P20248";
chr7	hg19_knownGene	exon	30496337	30496658	.	-	.	gene_id "XLOC_022199"; transcript_id "5_00059227"; exon_number "4"; gene_name "uc010kvs.2"; oId "uc010kvs.2"; nearest_ref "uc010kvs.2"; class_code "="; tss_id "TSS20419"; p_id "P20248";
chr7	hg19_knownGene	exon	30498768	30498856	.	-	.	gene_id "XLOC_022199"; transcript_id "5_00059227"; exon_number "5"; gene_name "uc010kvs.2"; oId "uc010kvs.2"; nearest_ref "uc010kvs.2"; class_code "="; tss_id "TSS20419"; p_id "P20248";
chr7	hg19_knownGene	exon	30499517	30499657	.	-	.	gene_id "XLOC_022199"; transcript_id "5_00059227"; exon_number "6"; gene_name "uc010kvs.2"; oId "uc010kvs.2"; nearest_ref "uc010kvs.2"; class_code "="; tss_id "TSS20419"; p_id "P20248";
chr7	hg19_knownGene	exon	30518222	30518393	.	-	.	gene_id "XLOC_022199"; transcript_id "5_00059227"; exon_number "7"; gene_name "uc010kvs.2"; oId "uc010kvs.2"; nearest_ref "uc010kvs.2"; class_code "="; tss_id "TSS20419"; p_id "P20248";
chr7	hg19_knownGene	exon	30536239	30536851	.	-	.	gene_id "XLOC_022200"; transcript_id "5_00059230"; exon_number "1"; gene_name "uc003taz.2"; oId "uc003taz.2"; nearest_ref "uc003taz.2"; class_code "="; tss_id "TSS20420"; p_id "P20251";
chr7	hg19_knownGene	exon	30538419	30538818	.	-	.	gene_id "XLOC_022200"; transcript_id "5_00059230"; exon_number "2"; gene_name "uc003taz.2"; oId "uc003taz.2"; nearest_ref "uc003taz.2"; class_code "="; tss_id "TSS20420"; p_id "P20251";
chr7	hg19_knownGene	exon	30536239	30536851	.	-	.	gene_id "XLOC_022200"; transcript_id "5_00059232"; exon_number "1"; gene_name "uc003tbb.2"; oId "uc003tbb.2"; nearest_ref "uc003tbb.2"; class_code "="; tss_id "TSS20421"; p_id "P20250";
chr7	hg19_knownGene	exon	30540152	30540297	.	-	.	gene_id "XLOC_022200"; transcript_id "5_00059232"; exon_number "2"; gene_name "uc003tbb.2"; oId "uc003tbb.2"; nearest_ref "uc003tbb.2"; class_code "="; tss_id "TSS20421"; p_id "P20250";
chr7	hg19_knownGene	exon	30544185	30544452	.	-	.	gene_id "XLOC_022200"; transcript_id "5_00059232"; exon_number "3"; gene_name "uc003tbb.2"; oId "uc003tbb.2"; nearest_ref "uc003tbb.2"; class_code "="; tss_id "TSS20421"; p_id "P20250";
chr7	hg19_knownGene	exon	30536239	30536851	.	-	.	gene_id "XLOC_022200"; transcript_id "5_00059231"; exon_number "1"; gene_name "uc003tba.2"; oId "uc003tba.2"; nearest_ref "uc003tba.2"; class_code "="; tss_id "TSS20421"; p_id "P20252";
chr7	hg19_knownGene	exon	30538419	30538554	.	-	.	gene_id "XLOC_022200"; transcript_id "5_00059231"; exon_number "2"; gene_name "uc003tba.2"; oId "uc003tba.2"; nearest_ref "uc003tba.2"; class_code "="; tss_id "TSS20421"; p_id "P20252";
chr7	hg19_knownGene	exon	30540152	30540297	.	-	.	gene_id "XLOC_022200"; transcript_id "5_00059231"; exon_number "3"; gene_name "uc003tba.2"; oId "uc003tba.2"; nearest_ref "uc003tba.2"; class_code "="; tss_id "TSS20421"; p_id "P20252";
chr7	hg19_knownGene	exon	30544185	30544452	.	-	.	gene_id "XLOC_022200"; transcript_id "5_00059231"; exon_number "4"; gene_name "uc003tba.2"; oId "uc003tba.2"; nearest_ref "uc003tba.2"; class_code "="; tss_id "TSS20421"; p_id "P20252";
chr7	Cufflinks	exon	30536239	30536851	.	-	.	gene_id "XLOC_022200"; transcript_id "5_00059233"; exon_number "1"; gene_name "uc003tbc.2"; oId "uc003tbc.2_ext"; nearest_ref "uc003tbc.2"; class_code "="; tss_id "TSS20421";
chr7	Cufflinks	exon	30538419	30538554	.	-	.	gene_id "XLOC_022200"; transcript_id "5_00059233"; exon_number "2"; gene_name "uc003tbc.2"; oId "uc003tbc.2_ext"; nearest_ref "uc003tbc.2"; class_code "="; tss_id "TSS20421";
chr7	Cufflinks	exon	30544185	30544474	.	-	.	gene_id "XLOC_022200"; transcript_id "5_00059233"; exon_number "3"; gene_name "uc003tbc.2"; oId "uc003tbc.2_ext"; nearest_ref "uc003tbc.2"; class_code "="; tss_id "TSS20421";
chr7	Cufflinks	exon	30551753	30552186	.	-	.	gene_id "XLOC_022201"; transcript_id "5_00063817"; exon_number "1"; oId "upf1_r4.34123.1"; class_code "u";
chr7	Cufflinks	exon	30553615	30553907	.	-	.	gene_id "XLOC_022202"; transcript_id "5_00063818"; exon_number "1"; oId "upf1_r4.34124.1"; class_code "u";
chr7	Cufflinks	exon	30554226	30554461	.	-	.	gene_id "XLOC_022203"; transcript_id "5_00063819"; exon_number "1"; gene_name "uc003tbe.1"; oId "upf1_r4.34125.1"; nearest_ref "uc003tbe.1"; class_code "p";
chr7	hg19_knownGene	exon	30555928	30556128	.	-	.	gene_id "XLOC_022204"; transcript_id "5_00059234"; exon_number "1"; gene_name "uc003tbd.2"; oId "uc003tbd.2"; nearest_ref "uc003tbd.2"; class_code "="; tss_id "TSS20422";
chr7	hg19_knownGene	exon	30563983	30564102	.	-	.	gene_id "XLOC_022204"; transcript_id "5_00059234"; exon_number "2"; gene_name "uc003tbd.2"; oId "uc003tbd.2"; nearest_ref "uc003tbd.2"; class_code "="; tss_id "TSS20422";
chr7	hg19_knownGene	exon	30590252	30590397	.	-	.	gene_id "XLOC_022204"; transcript_id "5_00059234"; exon_number "3"; gene_name "uc003tbd.2"; oId "uc003tbd.2"; nearest_ref "uc003tbd.2"; class_code "="; tss_id "TSS20422";
chr7	hg19_knownGene	exon	30601082	30601744	.	-	.	gene_id "XLOC_022204"; transcript_id "5_00059234"; exon_number "4"; gene_name "uc003tbd.2"; oId "uc003tbd.2"; nearest_ref "uc003tbd.2"; class_code "="; tss_id "TSS20422";
chr7	hg19_knownGene	exon	30587975	30590397	.	-	.	gene_id "XLOC_022204"; transcript_id "5_00059236"; exon_number "1"; gene_name "uc003tbf.1"; oId "uc003tbf.1"; nearest_ref "uc003tbf.1"; class_code "="; tss_id "TSS20422";
chr7	hg19_knownGene	exon	30591716	30591795	.	-	.	gene_id "XLOC_022204"; transcript_id "5_00059236"; exon_number "2"; gene_name "uc003tbf.1"; oId "uc003tbf.1"; nearest_ref "uc003tbf.1"; class_code "="; tss_id "TSS20422";
chr7	hg19_knownGene	exon	30601082	30601744	.	-	.	gene_id "XLOC_022204"; transcript_id "5_00059236"; exon_number "3"; gene_name "uc003tbf.1"; oId "uc003tbf.1"; nearest_ref "uc003tbf.1"; class_code "="; tss_id "TSS20422";
chr7	hg19_knownGene	exon	30587975	30590397	.	-	.	gene_id "XLOC_022204"; transcript_id "5_00059235"; exon_number "1"; gene_name "uc003tbe.1"; oId "uc003tbe.1"; nearest_ref "uc003tbe.1"; class_code "="; tss_id "TSS20422";
chr7	hg19_knownGene	exon	30590934	30591095	.	-	.	gene_id "XLOC_022204"; transcript_id "5_00059235"; exon_number "2"; gene_name "uc003tbe.1"; oId "uc003tbe.1"; nearest_ref "uc003tbe.1"; class_code "="; tss_id "TSS20422";
chr7	hg19_knownGene	exon	30591716	30591795	.	-	.	gene_id "XLOC_022204"; transcript_id "5_00059235"; exon_number "3"; gene_name "uc003tbe.1"; oId "uc003tbe.1"; nearest_ref "uc003tbe.1"; class_code "="; tss_id "TSS20422";
chr7	hg19_knownGene	exon	30601082	30601744	.	-	.	gene_id "XLOC_022204"; transcript_id "5_00059235"; exon_number "4"; gene_name "uc003tbe.1"; oId "uc003tbe.1"; nearest_ref "uc003tbe.1"; class_code "="; tss_id "TSS20422";
chr7	Cufflinks	exon	30597712	30598971	.	-	.	gene_id "XLOC_022204"; transcript_id "5_00059237"; exon_number "1"; gene_name "uc003tbg.1"; oId "uc003tbg.1_ext"; nearest_ref "uc003tbg.1"; class_code "="; tss_id "TSS20423";
chr7	Cufflinks	exon	30601082	30601744	.	-	.	gene_id "XLOC_022204"; transcript_id "5_00059237"; exon_number "2"; gene_name "uc003tbg.1"; oId "uc003tbg.1_ext"; nearest_ref "uc003tbg.1"; class_code "="; tss_id "TSS20423";
chr7	Cufflinks	exon	30603347	30603614	.	-	.	gene_id "XLOC_022204"; transcript_id "5_00059237"; exon_number "3"; gene_name "uc003tbg.1"; oId "uc003tbg.1_ext"; nearest_ref "uc003tbg.1"; class_code "="; tss_id "TSS20423";
chr7	Cufflinks	exon	30608449	30608605	.	-	.	gene_id "XLOC_022204"; transcript_id "5_00059237"; exon_number "4"; gene_name "uc003tbg.1"; oId "uc003tbg.1_ext"; nearest_ref "uc003tbg.1"; class_code "="; tss_id "TSS20423";
chr7	Cufflinks	exon	30612616	30613292	.	-	.	gene_id "XLOC_022204"; transcript_id "5_00059237"; exon_number "5"; gene_name "uc003tbg.1"; oId "uc003tbg.1_ext"; nearest_ref "uc003tbg.1"; class_code "="; tss_id "TSS20423";
chr7	Cufflinks	exon	30601082	30601744	.	-	.	gene_id "XLOC_022204"; transcript_id "5_00059238"; exon_number "1"; gene_name "uc003tbh.1"; oId "uc003tbh.1_ext"; nearest_ref "uc003tbh.1"; class_code "="; tss_id "TSS20424";
chr7	Cufflinks	exon	30603339	30605008	.	-	.	gene_id "XLOC_022204"; transcript_id "5_00059238"; exon_number "2"; gene_name "uc003tbh.1"; oId "uc003tbh.1_ext"; nearest_ref "uc003tbh.1"; class_code "="; tss_id "TSS20424";
chr7	hg19_knownGene	exon	30601082	30601744	.	-	.	gene_id "XLOC_022204"; transcript_id "5_00059239"; exon_number "1"; gene_name "uc003tbi.1"; oId "uc003tbi.1"; nearest_ref "uc003tbi.1"; class_code "="; tss_id "TSS20425";
chr7	hg19_knownGene	exon	30603347	30603614	.	-	.	gene_id "XLOC_022204"; transcript_id "5_00059239"; exon_number "2"; gene_name "uc003tbi.1"; oId "uc003tbi.1"; nearest_ref "uc003tbi.1"; class_code "="; tss_id "TSS20425";
chr7	hg19_knownGene	exon	30608449	30608605	.	-	.	gene_id "XLOC_022204"; transcript_id "5_00059239"; exon_number "3"; gene_name "uc003tbi.1"; oId "uc003tbi.1"; nearest_ref "uc003tbi.1"; class_code "="; tss_id "TSS20425";
chr7	hg19_knownGene	exon	30616180	30616326	.	-	.	gene_id "XLOC_022204"; transcript_id "5_00059239"; exon_number "4"; gene_name "uc003tbi.1"; oId "uc003tbi.1"; nearest_ref "uc003tbi.1"; class_code "="; tss_id "TSS20425";
chr7	hg19_knownGene	exon	30617265	30617375	.	-	.	gene_id "XLOC_022204"; transcript_id "5_00059239"; exon_number "5"; gene_name "uc003tbi.1"; oId "uc003tbi.1"; nearest_ref "uc003tbi.1"; class_code "="; tss_id "TSS20425";
chr7	hg19_knownGene	exon	30606020	30608605	.	-	.	gene_id "XLOC_022204"; transcript_id "5_00059240"; exon_number "1"; gene_name "uc003tbj.2"; oId "uc003tbj.2"; nearest_ref "uc003tbj.2"; class_code "="; tss_id "TSS20426";
chr7	hg19_knownGene	exon	30624946	30625095	.	-	.	gene_id "XLOC_022204"; transcript_id "5_00059240"; exon_number "2"; gene_name "uc003tbj.2"; oId "uc003tbj.2"; nearest_ref "uc003tbj.2"; class_code "="; tss_id "TSS20426";
chr7	hg19_knownGene	exon	30634327	30634419	.	-	.	gene_id "XLOC_022204"; transcript_id "5_00059240"; exon_number "3"; gene_name "uc003tbj.2"; oId "uc003tbj.2"; nearest_ref "uc003tbj.2"; class_code "="; tss_id "TSS20426";
chr7	hg19_knownGene	exon	30617113	30617707	.	-	.	gene_id "XLOC_022204"; transcript_id "5_00059242"; exon_number "1"; gene_name "uc003tbk.3"; oId "uc003tbk.3"; nearest_ref "uc003tbk.3"; class_code "="; tss_id "TSS20427";
chr7	hg19_knownGene	exon	30618847	30618930	.	-	.	gene_id "XLOC_022204"; transcript_id "5_00059242"; exon_number "2"; gene_name "uc003tbk.3"; oId "uc003tbk.3"; nearest_ref "uc003tbk.3"; class_code "="; tss_id "TSS20427";
chr7	hg19_knownGene	exon	30624327	30624424	.	-	.	gene_id "XLOC_022204"; transcript_id "5_00059242"; exon_number "3"; gene_name "uc003tbk.3"; oId "uc003tbk.3"; nearest_ref "uc003tbk.3"; class_code "="; tss_id "TSS20427";
chr7	hg19_knownGene	exon	30624946	30625588	.	-	.	gene_id "XLOC_022204"; transcript_id "5_00059242"; exon_number "4"; gene_name "uc003tbk.3"; oId "uc003tbk.3"; nearest_ref "uc003tbk.3"; class_code "="; tss_id "TSS20427";
chr7	hg19_knownGene	exon	30617113	30617707	.	-	.	gene_id "XLOC_022204"; transcript_id "5_00059244"; exon_number "1"; gene_name "uc010kvv.2"; oId "uc010kvv.2"; nearest_ref "uc010kvv.2"; class_code "="; tss_id "TSS20426";
chr7	hg19_knownGene	exon	30618622	30618744	.	-	.	gene_id "XLOC_022204"; transcript_id "5_00059244"; exon_number "2"; gene_name "uc010kvv.2"; oId "uc010kvv.2"; nearest_ref "uc010kvv.2"; class_code "="; tss_id "TSS20426";
chr7	hg19_knownGene	exon	30618847	30618930	.	-	.	gene_id "XLOC_022204"; transcript_id "5_00059244"; exon_number "3"; gene_name "uc010kvv.2"; oId "uc010kvv.2"; nearest_ref "uc010kvv.2"; class_code "="; tss_id "TSS20426";
chr7	hg19_knownGene	exon	30624327	30624424	.	-	.	gene_id "XLOC_022204"; transcript_id "5_00059244"; exon_number "4"; gene_name "uc010kvv.2"; oId "uc010kvv.2"; nearest_ref "uc010kvv.2"; class_code "="; tss_id "TSS20426";
chr7	hg19_knownGene	exon	30624946	30625095	.	-	.	gene_id "XLOC_022204"; transcript_id "5_00059244"; exon_number "5"; gene_name "uc010kvv.2"; oId "uc010kvv.2"; nearest_ref "uc010kvv.2"; class_code "="; tss_id "TSS20426";
chr7	hg19_knownGene	exon	30634327	30634419	.	-	.	gene_id "XLOC_022204"; transcript_id "5_00059244"; exon_number "6"; gene_name "uc010kvv.2"; oId "uc010kvv.2"; nearest_ref "uc010kvv.2"; class_code "="; tss_id "TSS20426";
chr7	hg19_knownGene	exon	30617113	30617707	.	-	.	gene_id "XLOC_022204"; transcript_id "5_00059243"; exon_number "1"; gene_name "uc003tbl.3"; oId "uc003tbl.3"; nearest_ref "uc003tbl.3"; class_code "="; tss_id "TSS20426";
chr7	hg19_knownGene	exon	30618622	30618744	.	-	.	gene_id "XLOC_022204"; transcript_id "5_00059243"; exon_number "2"; gene_name "uc003tbl.3"; oId "uc003tbl.3"; nearest_ref "uc003tbl.3"; class_code "="; tss_id "TSS20426";
chr7	hg19_knownGene	exon	30618847	30618930	.	-	.	gene_id "XLOC_022204"; transcript_id "5_00059243"; exon_number "3"; gene_name "uc003tbl.3"; oId "uc003tbl.3"; nearest_ref "uc003tbl.3"; class_code "="; tss_id "TSS20426";
chr7	hg19_knownGene	exon	30624039	30624069	.	-	.	gene_id "XLOC_022204"; transcript_id "5_00059243"; exon_number "4"; gene_name "uc003tbl.3"; oId "uc003tbl.3"; nearest_ref "uc003tbl.3"; class_code "="; tss_id "TSS20426";
chr7	hg19_knownGene	exon	30624327	30624424	.	-	.	gene_id "XLOC_022204"; transcript_id "5_00059243"; exon_number "5"; gene_name "uc003tbl.3"; oId "uc003tbl.3"; nearest_ref "uc003tbl.3"; class_code "="; tss_id "TSS20426";
chr7	hg19_knownGene	exon	30624946	30625095	.	-	.	gene_id "XLOC_022204"; transcript_id "5_00059243"; exon_number "6"; gene_name "uc003tbl.3"; oId "uc003tbl.3"; nearest_ref "uc003tbl.3"; class_code "="; tss_id "TSS20426";
chr7	hg19_knownGene	exon	30634327	30634419	.	-	.	gene_id "XLOC_022204"; transcript_id "5_00059243"; exon_number "7"; gene_name "uc003tbl.3"; oId "uc003tbl.3"; nearest_ref "uc003tbl.3"; class_code "="; tss_id "TSS20426";
chr7	Cufflinks	exon	30556584	30557108	.	-	.	gene_id "XLOC_022205"; transcript_id "5_00063820"; exon_number "1"; gene_name "uc003tbd.2"; oId "upf1_r4.34126.1"; nearest_ref "uc003tbd.2"; class_code "i";
chr7	Cufflinks	exon	30558547	30559048	.	-	.	gene_id "XLOC_022206"; transcript_id "5_00063821"; exon_number "1"; gene_name "uc003tbd.2"; oId "upf1_r4.34127.1"; nearest_ref "uc003tbd.2"; class_code "i";
chr7	Cufflinks	exon	30559946	30561036	.	-	.	gene_id "XLOC_022207"; transcript_id "5_00063822"; exon_number "1"; gene_name "uc003tbd.2"; oId "upf1_r4.34128.1"; nearest_ref "uc003tbd.2"; class_code "i";
chr7	Cufflinks	exon	30560756	30561107	.	-	.	gene_id "XLOC_022207"; transcript_id "5_00061740"; exon_number "1"; gene_name "uc003tbd.2"; oId "SC4.28621.1"; nearest_ref "uc003tbd.2"; class_code "i";
chr7	Cufflinks	exon	30561216	30561434	.	-	.	gene_id "XLOC_022208"; transcript_id "5_00063823"; exon_number "1"; gene_name "uc003tbd.2"; oId "upf1_r4.34129.1"; nearest_ref "uc003tbd.2"; class_code "i";
chr7	Cufflinks	exon	30561890	30563117	.	-	.	gene_id "XLOC_022209"; transcript_id "5_00063824"; exon_number "1"; gene_name "uc003tbd.2"; oId "upf1_r4.34130.1"; nearest_ref "uc003tbd.2"; class_code "i";
chr7	Cufflinks	exon	30562577	30563355	.	-	.	gene_id "XLOC_022209"; transcript_id "5_00062662"; exon_number "1"; gene_name "uc003tbd.2"; oId "upf3.19389.1"; nearest_ref "uc003tbd.2"; class_code "i";
chr7	Cufflinks	exon	30563213	30563532	.	-	.	gene_id "XLOC_022209"; transcript_id "5_00063825"; exon_number "1"; gene_name "uc003tbd.2"; oId "upf1_r4.34131.1"; nearest_ref "uc003tbd.2"; class_code "i";
chr7	Cufflinks	exon	30571976	30572477	.	-	.	gene_id "XLOC_022210"; transcript_id "5_00061742"; exon_number "1"; gene_name "uc003tbd.2"; oId "SC4.28623.1"; nearest_ref "uc003tbd.2"; class_code "i";
chr7	Cufflinks	exon	30584853	30585130	.	-	.	gene_id "XLOC_022211"; transcript_id "5_00061743"; exon_number "1"; gene_name "uc003tbd.2"; oId "SC4.28624.1"; nearest_ref "uc003tbd.2"; class_code "i";
chr7	Cufflinks	exon	30602497	30602708	.	-	.	gene_id "XLOC_022212"; transcript_id "5_00061744"; exon_number "1"; gene_name "uc003tbi.1"; oId "SC4.28625.1"; nearest_ref "uc003tbi.1"; class_code "i";
chr7	Cufflinks	exon	30605106	30605705	.	-	.	gene_id "XLOC_022213"; transcript_id "5_00062663"; exon_number "1"; gene_name "uc003tbi.1"; oId "upf3.19390.1"; nearest_ref "uc003tbi.1"; class_code "i";
chr7	Cufflinks	exon	30605365	30605894	.	-	.	gene_id "XLOC_022213"; transcript_id "5_00063826"; exon_number "1"; gene_name "uc003tbi.1"; oId "upf1_r4.34132.1"; nearest_ref "uc003tbi.1"; class_code "i";
chr7	Cufflinks	exon	30608640	30611154	.	-	.	gene_id "XLOC_022214"; transcript_id "5_00063827"; exon_number "1"; gene_name "uc003tbj.2"; oId "upf1_r4.34133.1"; nearest_ref "uc003tbj.2"; class_code "i";
chr7	Cufflinks	exon	30613293	30613803	.	-	.	gene_id "XLOC_022215"; transcript_id "5_00061746"; exon_number "1"; gene_name "uc003tbj.2"; oId "SC4.28627.1"; nearest_ref "uc003tbj.2"; class_code "i";
chr7	Cufflinks	exon	30613804	30614256	.	-	.	gene_id "XLOC_022216"; transcript_id "5_00061747"; exon_number "1"; gene_name "uc003tbj.2"; oId "SC4.28628.1"; nearest_ref "uc003tbj.2"; class_code "i";
chr7	hg19_knownGene	exon	30692863	30693216	.	-	.	gene_id "XLOC_022217"; transcript_id "5_00059247"; exon_number "1"; gene_name "uc010kvx.1"; oId "uc010kvx.1"; nearest_ref "uc010kvx.1"; class_code "="; tss_id "TSS20428"; p_id "P20260";
chr7	hg19_knownGene	exon	30694655	30694696	.	-	.	gene_id "XLOC_022217"; transcript_id "5_00059247"; exon_number "2"; gene_name "uc010kvx.1"; oId "uc010kvx.1"; nearest_ref "uc010kvx.1"; class_code "="; tss_id "TSS20428"; p_id "P20260";
chr7	hg19_knownGene	exon	30695196	30695331	.	-	.	gene_id "XLOC_022217"; transcript_id "5_00059247"; exon_number "3"; gene_name "uc010kvx.1"; oId "uc010kvx.1"; nearest_ref "uc010kvx.1"; class_code "="; tss_id "TSS20428"; p_id "P20260";
chr7	hg19_knownGene	exon	30695543	30695628	.	-	.	gene_id "XLOC_022217"; transcript_id "5_00059247"; exon_number "4"; gene_name "uc010kvx.1"; oId "uc010kvx.1"; nearest_ref "uc010kvx.1"; class_code "="; tss_id "TSS20428"; p_id "P20260";
chr7	hg19_knownGene	exon	30700189	30700261	.	-	.	gene_id "XLOC_022217"; transcript_id "5_00059247"; exon_number "5"; gene_name "uc010kvx.1"; oId "uc010kvx.1"; nearest_ref "uc010kvx.1"; class_code "="; tss_id "TSS20428"; p_id "P20260";
chr7	hg19_knownGene	exon	30701772	30701832	.	-	.	gene_id "XLOC_022217"; transcript_id "5_00059247"; exon_number "6"; gene_name "uc010kvx.1"; oId "uc010kvx.1"; nearest_ref "uc010kvx.1"; class_code "="; tss_id "TSS20428"; p_id "P20260";
chr7	hg19_knownGene	exon	30702310	30702463	.	-	.	gene_id "XLOC_022217"; transcript_id "5_00059247"; exon_number "7"; gene_name "uc010kvx.1"; oId "uc010kvx.1"; nearest_ref "uc010kvx.1"; class_code "="; tss_id "TSS20428"; p_id "P20260";
chr7	hg19_knownGene	exon	30704686	30704803	.	-	.	gene_id "XLOC_022217"; transcript_id "5_00059247"; exon_number "8"; gene_name "uc010kvx.1"; oId "uc010kvx.1"; nearest_ref "uc010kvx.1"; class_code "="; tss_id "TSS20428"; p_id "P20260";
chr7	hg19_knownGene	exon	30705146	30705252	.	-	.	gene_id "XLOC_022217"; transcript_id "5_00059247"; exon_number "9"; gene_name "uc010kvx.1"; oId "uc010kvx.1"; nearest_ref "uc010kvx.1"; class_code "="; tss_id "TSS20428"; p_id "P20260";
chr7	hg19_knownGene	exon	30706844	30706929	.	-	.	gene_id "XLOC_022217"; transcript_id "5_00059247"; exon_number "10"; gene_name "uc010kvx.1"; oId "uc010kvx.1"; nearest_ref "uc010kvx.1"; class_code "="; tss_id "TSS20428"; p_id "P20260";
chr7	hg19_knownGene	exon	30721531	30721656	.	-	.	gene_id "XLOC_022217"; transcript_id "5_00059247"; exon_number "11"; gene_name "uc010kvx.1"; oId "uc010kvx.1"; nearest_ref "uc010kvx.1"; class_code "="; tss_id "TSS20428"; p_id "P20260";
chr7	hg19_knownGene	exon	30721794	30722140	.	-	.	gene_id "XLOC_022217"; transcript_id "5_00059247"; exon_number "12"; gene_name "uc010kvx.1"; oId "uc010kvx.1"; nearest_ref "uc010kvx.1"; class_code "="; tss_id "TSS20428"; p_id "P20260";
chr7	hg19_knownGene	exon	30692863	30693216	.	-	.	gene_id "XLOC_022217"; transcript_id "5_00059248"; exon_number "1"; gene_name "uc010kvy.1"; oId "uc010kvy.1"; nearest_ref "uc010kvy.1"; class_code "="; tss_id "TSS20428"; p_id "P20256";
chr7	hg19_knownGene	exon	30694655	30694696	.	-	.	gene_id "XLOC_022217"; transcript_id "5_00059248"; exon_number "2"; gene_name "uc010kvy.1"; oId "uc010kvy.1"; nearest_ref "uc010kvy.1"; class_code "="; tss_id "TSS20428"; p_id "P20256";
chr7	hg19_knownGene	exon	30695196	30695331	.	-	.	gene_id "XLOC_022217"; transcript_id "5_00059248"; exon_number "3"; gene_name "uc010kvy.1"; oId "uc010kvy.1"; nearest_ref "uc010kvy.1"; class_code "="; tss_id "TSS20428"; p_id "P20256";
chr7	hg19_knownGene	exon	30695543	30695628	.	-	.	gene_id "XLOC_022217"; transcript_id "5_00059248"; exon_number "4"; gene_name "uc010kvy.1"; oId "uc010kvy.1"; nearest_ref "uc010kvy.1"; class_code "="; tss_id "TSS20428"; p_id "P20256";
chr7	hg19_knownGene	exon	30700189	30700261	.	-	.	gene_id "XLOC_022217"; transcript_id "5_00059248"; exon_number "5"; gene_name "uc010kvy.1"; oId "uc010kvy.1"; nearest_ref "uc010kvy.1"; class_code "="; tss_id "TSS20428"; p_id "P20256";
chr7	hg19_knownGene	exon	30701772	30701832	.	-	.	gene_id "XLOC_022217"; transcript_id "5_00059248"; exon_number "6"; gene_name "uc010kvy.1"; oId "uc010kvy.1"; nearest_ref "uc010kvy.1"; class_code "="; tss_id "TSS20428"; p_id "P20256";
chr7	hg19_knownGene	exon	30702310	30702463	.	-	.	gene_id "XLOC_022217"; transcript_id "5_00059248"; exon_number "7"; gene_name "uc010kvy.1"; oId "uc010kvy.1"; nearest_ref "uc010kvy.1"; class_code "="; tss_id "TSS20428"; p_id "P20256";
chr7	hg19_knownGene	exon	30704686	30704803	.	-	.	gene_id "XLOC_022217"; transcript_id "5_00059248"; exon_number "8"; gene_name "uc010kvy.1"; oId "uc010kvy.1"; nearest_ref "uc010kvy.1"; class_code "="; tss_id "TSS20428"; p_id "P20256";
chr7	hg19_knownGene	exon	30705146	30705252	.	-	.	gene_id "XLOC_022217"; transcript_id "5_00059248"; exon_number "9"; gene_name "uc010kvy.1"; oId "uc010kvy.1"; nearest_ref "uc010kvy.1"; class_code "="; tss_id "TSS20428"; p_id "P20256";
chr7	hg19_knownGene	exon	30721531	30721656	.	-	.	gene_id "XLOC_022217"; transcript_id "5_00059248"; exon_number "10"; gene_name "uc010kvy.1"; oId "uc010kvy.1"; nearest_ref "uc010kvy.1"; class_code "="; tss_id "TSS20428"; p_id "P20256";
chr7	hg19_knownGene	exon	30721794	30722140	.	-	.	gene_id "XLOC_022217"; transcript_id "5_00059248"; exon_number "11"; gene_name "uc010kvy.1"; oId "uc010kvy.1"; nearest_ref "uc010kvy.1"; class_code "="; tss_id "TSS20428"; p_id "P20256";
chr7	hg19_knownGene	exon	30692863	30693216	.	-	.	gene_id "XLOC_022217"; transcript_id "5_00059246"; exon_number "1"; gene_name "uc010kvw.1"; oId "uc010kvw.1"; nearest_ref "uc010kvw.1"; class_code "="; tss_id "TSS20428"; p_id "P20255";
chr7	hg19_knownGene	exon	30694314	30694424	.	-	.	gene_id "XLOC_022217"; transcript_id "5_00059246"; exon_number "2"; gene_name "uc010kvw.1"; oId "uc010kvw.1"; nearest_ref "uc010kvw.1"; class_code "="; tss_id "TSS20428"; p_id "P20255";
chr7	hg19_knownGene	exon	30694655	30694696	.	-	.	gene_id "XLOC_022217"; transcript_id "5_00059246"; exon_number "3"; gene_name "uc010kvw.1"; oId "uc010kvw.1"; nearest_ref "uc010kvw.1"; class_code "="; tss_id "TSS20428"; p_id "P20255";
chr7	hg19_knownGene	exon	30695196	30695331	.	-	.	gene_id "XLOC_022217"; transcript_id "5_00059246"; exon_number "4"; gene_name "uc010kvw.1"; oId "uc010kvw.1"; nearest_ref "uc010kvw.1"; class_code "="; tss_id "TSS20428"; p_id "P20255";
chr7	hg19_knownGene	exon	30695543	30695628	.	-	.	gene_id "XLOC_022217"; transcript_id "5_00059246"; exon_number "5"; gene_name "uc010kvw.1"; oId "uc010kvw.1"; nearest_ref "uc010kvw.1"; class_code "="; tss_id "TSS20428"; p_id "P20255";
chr7	hg19_knownGene	exon	30700189	30700261	.	-	.	gene_id "XLOC_022217"; transcript_id "5_00059246"; exon_number "6"; gene_name "uc010kvw.1"; oId "uc010kvw.1"; nearest_ref "uc010kvw.1"; class_code "="; tss_id "TSS20428"; p_id "P20255";
chr7	hg19_knownGene	exon	30701772	30701832	.	-	.	gene_id "XLOC_022217"; transcript_id "5_00059246"; exon_number "7"; gene_name "uc010kvw.1"; oId "uc010kvw.1"; nearest_ref "uc010kvw.1"; class_code "="; tss_id "TSS20428"; p_id "P20255";
chr7	hg19_knownGene	exon	30702310	30702463	.	-	.	gene_id "XLOC_022217"; transcript_id "5_00059246"; exon_number "8"; gene_name "uc010kvw.1"; oId "uc010kvw.1"; nearest_ref "uc010kvw.1"; class_code "="; tss_id "TSS20428"; p_id "P20255";
chr7	hg19_knownGene	exon	30704686	30704803	.	-	.	gene_id "XLOC_022217"; transcript_id "5_00059246"; exon_number "9"; gene_name "uc010kvw.1"; oId "uc010kvw.1"; nearest_ref "uc010kvw.1"; class_code "="; tss_id "TSS20428"; p_id "P20255";
chr7	hg19_knownGene	exon	30705146	30705255	.	-	.	gene_id "XLOC_022217"; transcript_id "5_00059246"; exon_number "10"; gene_name "uc010kvw.1"; oId "uc010kvw.1"; nearest_ref "uc010kvw.1"; class_code "="; tss_id "TSS20428"; p_id "P20255";
chr7	hg19_knownGene	exon	30706844	30706929	.	-	.	gene_id "XLOC_022217"; transcript_id "5_00059246"; exon_number "11"; gene_name "uc010kvw.1"; oId "uc010kvw.1"; nearest_ref "uc010kvw.1"; class_code "="; tss_id "TSS20428"; p_id "P20255";
chr7	hg19_knownGene	exon	30721531	30721656	.	-	.	gene_id "XLOC_022217"; transcript_id "5_00059246"; exon_number "12"; gene_name "uc010kvw.1"; oId "uc010kvw.1"; nearest_ref "uc010kvw.1"; class_code "="; tss_id "TSS20428"; p_id "P20255";
chr7	hg19_knownGene	exon	30721794	30722140	.	-	.	gene_id "XLOC_022217"; transcript_id "5_00059246"; exon_number "13"; gene_name "uc010kvw.1"; oId "uc010kvw.1"; nearest_ref "uc010kvw.1"; class_code "="; tss_id "TSS20428"; p_id "P20255";
chr7	hg19_knownGene	exon	30692863	30693216	.	-	.	gene_id "XLOC_022217"; transcript_id "5_00059245"; exon_number "1"; gene_name "uc003tbn.2"; oId "uc003tbn.2"; nearest_ref "uc003tbn.2"; class_code "="; tss_id "TSS20428"; p_id "P20259";
chr7	hg19_knownGene	exon	30694655	30694696	.	-	.	gene_id "XLOC_022217"; transcript_id "5_00059245"; exon_number "2"; gene_name "uc003tbn.2"; oId "uc003tbn.2"; nearest_ref "uc003tbn.2"; class_code "="; tss_id "TSS20428"; p_id "P20259";
chr7	hg19_knownGene	exon	30695196	30695331	.	-	.	gene_id "XLOC_022217"; transcript_id "5_00059245"; exon_number "3"; gene_name "uc003tbn.2"; oId "uc003tbn.2"; nearest_ref "uc003tbn.2"; class_code "="; tss_id "TSS20428"; p_id "P20259";
chr7	hg19_knownGene	exon	30695543	30695628	.	-	.	gene_id "XLOC_022217"; transcript_id "5_00059245"; exon_number "4"; gene_name "uc003tbn.2"; oId "uc003tbn.2"; nearest_ref "uc003tbn.2"; class_code "="; tss_id "TSS20428"; p_id "P20259";
chr7	hg19_knownGene	exon	30700189	30700261	.	-	.	gene_id "XLOC_022217"; transcript_id "5_00059245"; exon_number "5"; gene_name "uc003tbn.2"; oId "uc003tbn.2"; nearest_ref "uc003tbn.2"; class_code "="; tss_id "TSS20428"; p_id "P20259";
chr7	hg19_knownGene	exon	30701772	30701832	.	-	.	gene_id "XLOC_022217"; transcript_id "5_00059245"; exon_number "6"; gene_name "uc003tbn.2"; oId "uc003tbn.2"; nearest_ref "uc003tbn.2"; class_code "="; tss_id "TSS20428"; p_id "P20259";
chr7	hg19_knownGene	exon	30702310	30702463	.	-	.	gene_id "XLOC_022217"; transcript_id "5_00059245"; exon_number "7"; gene_name "uc003tbn.2"; oId "uc003tbn.2"; nearest_ref "uc003tbn.2"; class_code "="; tss_id "TSS20428"; p_id "P20259";
chr7	hg19_knownGene	exon	30704686	30704803	.	-	.	gene_id "XLOC_022217"; transcript_id "5_00059245"; exon_number "8"; gene_name "uc003tbn.2"; oId "uc003tbn.2"; nearest_ref "uc003tbn.2"; class_code "="; tss_id "TSS20428"; p_id "P20259";
chr7	hg19_knownGene	exon	30705146	30705255	.	-	.	gene_id "XLOC_022217"; transcript_id "5_00059245"; exon_number "9"; gene_name "uc003tbn.2"; oId "uc003tbn.2"; nearest_ref "uc003tbn.2"; class_code "="; tss_id "TSS20428"; p_id "P20259";
chr7	hg19_knownGene	exon	30706844	30706929	.	-	.	gene_id "XLOC_022217"; transcript_id "5_00059245"; exon_number "10"; gene_name "uc003tbn.2"; oId "uc003tbn.2"; nearest_ref "uc003tbn.2"; class_code "="; tss_id "TSS20428"; p_id "P20259";
chr7	hg19_knownGene	exon	30721531	30721656	.	-	.	gene_id "XLOC_022217"; transcript_id "5_00059245"; exon_number "11"; gene_name "uc003tbn.2"; oId "uc003tbn.2"; nearest_ref "uc003tbn.2"; class_code "="; tss_id "TSS20428"; p_id "P20259";
chr7	hg19_knownGene	exon	30721794	30722140	.	-	.	gene_id "XLOC_022217"; transcript_id "5_00059245"; exon_number "12"; gene_name "uc003tbn.2"; oId "uc003tbn.2"; nearest_ref "uc003tbn.2"; class_code "="; tss_id "TSS20428"; p_id "P20259";
chr7	hg19_knownGene	exon	30692863	30693216	.	-	.	gene_id "XLOC_022217"; transcript_id "5_00059249"; exon_number "1"; gene_name "uc003tbo.2"; oId "uc003tbo.2"; nearest_ref "uc003tbo.2"; class_code "="; tss_id "TSS20429"; p_id "P20258";
chr7	hg19_knownGene	exon	30694655	30694696	.	-	.	gene_id "XLOC_022217"; transcript_id "5_00059249"; exon_number "2"; gene_name "uc003tbo.2"; oId "uc003tbo.2"; nearest_ref "uc003tbo.2"; class_code "="; tss_id "TSS20429"; p_id "P20258";
chr7	hg19_knownGene	exon	30695196	30695331	.	-	.	gene_id "XLOC_022217"; transcript_id "5_00059249"; exon_number "3"; gene_name "uc003tbo.2"; oId "uc003tbo.2"; nearest_ref "uc003tbo.2"; class_code "="; tss_id "TSS20429"; p_id "P20258";
chr7	hg19_knownGene	exon	30695543	30695628	.	-	.	gene_id "XLOC_022217"; transcript_id "5_00059249"; exon_number "4"; gene_name "uc003tbo.2"; oId "uc003tbo.2"; nearest_ref "uc003tbo.2"; class_code "="; tss_id "TSS20429"; p_id "P20258";
chr7	hg19_knownGene	exon	30700189	30700261	.	-	.	gene_id "XLOC_022217"; transcript_id "5_00059249"; exon_number "5"; gene_name "uc003tbo.2"; oId "uc003tbo.2"; nearest_ref "uc003tbo.2"; class_code "="; tss_id "TSS20429"; p_id "P20258";
chr7	hg19_knownGene	exon	30701772	30701832	.	-	.	gene_id "XLOC_022217"; transcript_id "5_00059249"; exon_number "6"; gene_name "uc003tbo.2"; oId "uc003tbo.2"; nearest_ref "uc003tbo.2"; class_code "="; tss_id "TSS20429"; p_id "P20258";
chr7	hg19_knownGene	exon	30702310	30702463	.	-	.	gene_id "XLOC_022217"; transcript_id "5_00059249"; exon_number "7"; gene_name "uc003tbo.2"; oId "uc003tbo.2"; nearest_ref "uc003tbo.2"; class_code "="; tss_id "TSS20429"; p_id "P20258";
chr7	hg19_knownGene	exon	30704686	30704803	.	-	.	gene_id "XLOC_022217"; transcript_id "5_00059249"; exon_number "8"; gene_name "uc003tbo.2"; oId "uc003tbo.2"; nearest_ref "uc003tbo.2"; class_code "="; tss_id "TSS20429"; p_id "P20258";
chr7	hg19_knownGene	exon	30705146	30705255	.	-	.	gene_id "XLOC_022217"; transcript_id "5_00059249"; exon_number "9"; gene_name "uc003tbo.2"; oId "uc003tbo.2"; nearest_ref "uc003tbo.2"; class_code "="; tss_id "TSS20429"; p_id "P20258";
chr7	hg19_knownGene	exon	30706844	30706929	.	-	.	gene_id "XLOC_022217"; transcript_id "5_00059249"; exon_number "10"; gene_name "uc003tbo.2"; oId "uc003tbo.2"; nearest_ref "uc003tbo.2"; class_code "="; tss_id "TSS20429"; p_id "P20258";
chr7	hg19_knownGene	exon	30721531	30721656	.	-	.	gene_id "XLOC_022217"; transcript_id "5_00059249"; exon_number "11"; gene_name "uc003tbo.2"; oId "uc003tbo.2"; nearest_ref "uc003tbo.2"; class_code "="; tss_id "TSS20429"; p_id "P20258";
chr7	hg19_knownGene	exon	30726005	30726231	.	-	.	gene_id "XLOC_022217"; transcript_id "5_00059249"; exon_number "12"; gene_name "uc003tbo.2"; oId "uc003tbo.2"; nearest_ref "uc003tbo.2"; class_code "="; tss_id "TSS20429"; p_id "P20258";
chr7	hg19_knownGene	exon	30692863	30693216	.	-	.	gene_id "XLOC_022217"; transcript_id "5_00059250"; exon_number "1"; gene_name "uc003tbp.2"; oId "uc003tbp.2"; nearest_ref "uc003tbp.2"; class_code "="; tss_id "TSS20430"; p_id "P20257";
chr7	hg19_knownGene	exon	30694655	30694696	.	-	.	gene_id "XLOC_022217"; transcript_id "5_00059250"; exon_number "2"; gene_name "uc003tbp.2"; oId "uc003tbp.2"; nearest_ref "uc003tbp.2"; class_code "="; tss_id "TSS20430"; p_id "P20257";
chr7	hg19_knownGene	exon	30695196	30695331	.	-	.	gene_id "XLOC_022217"; transcript_id "5_00059250"; exon_number "3"; gene_name "uc003tbp.2"; oId "uc003tbp.2"; nearest_ref "uc003tbp.2"; class_code "="; tss_id "TSS20430"; p_id "P20257";
chr7	hg19_knownGene	exon	30695543	30695628	.	-	.	gene_id "XLOC_022217"; transcript_id "5_00059250"; exon_number "4"; gene_name "uc003tbp.2"; oId "uc003tbp.2"; nearest_ref "uc003tbp.2"; class_code "="; tss_id "TSS20430"; p_id "P20257";
chr7	hg19_knownGene	exon	30700189	30700261	.	-	.	gene_id "XLOC_022217"; transcript_id "5_00059250"; exon_number "5"; gene_name "uc003tbp.2"; oId "uc003tbp.2"; nearest_ref "uc003tbp.2"; class_code "="; tss_id "TSS20430"; p_id "P20257";
chr7	hg19_knownGene	exon	30701772	30701832	.	-	.	gene_id "XLOC_022217"; transcript_id "5_00059250"; exon_number "6"; gene_name "uc003tbp.2"; oId "uc003tbp.2"; nearest_ref "uc003tbp.2"; class_code "="; tss_id "TSS20430"; p_id "P20257";
chr7	hg19_knownGene	exon	30702310	30702463	.	-	.	gene_id "XLOC_022217"; transcript_id "5_00059250"; exon_number "7"; gene_name "uc003tbp.2"; oId "uc003tbp.2"; nearest_ref "uc003tbp.2"; class_code "="; tss_id "TSS20430"; p_id "P20257";
chr7	hg19_knownGene	exon	30704686	30704803	.	-	.	gene_id "XLOC_022217"; transcript_id "5_00059250"; exon_number "8"; gene_name "uc003tbp.2"; oId "uc003tbp.2"; nearest_ref "uc003tbp.2"; class_code "="; tss_id "TSS20430"; p_id "P20257";
chr7	hg19_knownGene	exon	30705146	30705255	.	-	.	gene_id "XLOC_022217"; transcript_id "5_00059250"; exon_number "9"; gene_name "uc003tbp.2"; oId "uc003tbp.2"; nearest_ref "uc003tbp.2"; class_code "="; tss_id "TSS20430"; p_id "P20257";
chr7	hg19_knownGene	exon	30706844	30706929	.	-	.	gene_id "XLOC_022217"; transcript_id "5_00059250"; exon_number "10"; gene_name "uc003tbp.2"; oId "uc003tbp.2"; nearest_ref "uc003tbp.2"; class_code "="; tss_id "TSS20430"; p_id "P20257";
chr7	hg19_knownGene	exon	30721531	30721656	.	-	.	gene_id "XLOC_022217"; transcript_id "5_00059250"; exon_number "11"; gene_name "uc003tbp.2"; oId "uc003tbp.2"; nearest_ref "uc003tbp.2"; class_code "="; tss_id "TSS20430"; p_id "P20257";
chr7	hg19_knownGene	exon	30728807	30728900	.	-	.	gene_id "XLOC_022217"; transcript_id "5_00059250"; exon_number "12"; gene_name "uc003tbp.2"; oId "uc003tbp.2"; nearest_ref "uc003tbp.2"; class_code "="; tss_id "TSS20430"; p_id "P20257";
chr7	hg19_knownGene	exon	30739560	30739719	.	-	.	gene_id "XLOC_022217"; transcript_id "5_00059250"; exon_number "13"; gene_name "uc003tbp.2"; oId "uc003tbp.2"; nearest_ref "uc003tbp.2"; class_code "="; tss_id "TSS20430"; p_id "P20257";
chr7	hg19_knownGene	exon	30721531	30721656	.	-	.	gene_id "XLOC_022217"; transcript_id "5_00059252"; exon_number "1"; gene_name "uc010kvz.1"; oId "uc010kvz.1"; nearest_ref "uc010kvz.1"; class_code "="; tss_id "TSS20430";
chr7	hg19_knownGene	exon	30739560	30739719	.	-	.	gene_id "XLOC_022217"; transcript_id "5_00059252"; exon_number "2"; gene_name "uc010kvz.1"; oId "uc010kvz.1"; nearest_ref "uc010kvz.1"; class_code "="; tss_id "TSS20430";
chr7	hg19_knownGene	exon	30721531	30721656	.	-	.	gene_id "XLOC_022217"; transcript_id "5_00059251"; exon_number "1"; gene_name "uc003tbq.1"; oId "uc003tbq.1"; nearest_ref "uc003tbq.1"; class_code "="; tss_id "TSS20430";
chr7	hg19_knownGene	exon	30726005	30726231	.	-	.	gene_id "XLOC_022217"; transcript_id "5_00059251"; exon_number "2"; gene_name "uc003tbq.1"; oId "uc003tbq.1"; nearest_ref "uc003tbq.1"; class_code "="; tss_id "TSS20430";
chr7	hg19_knownGene	exon	30728807	30728900	.	-	.	gene_id "XLOC_022217"; transcript_id "5_00059251"; exon_number "3"; gene_name "uc003tbq.1"; oId "uc003tbq.1"; nearest_ref "uc003tbq.1"; class_code "="; tss_id "TSS20430";
chr7	hg19_knownGene	exon	30739560	30739719	.	-	.	gene_id "XLOC_022217"; transcript_id "5_00059251"; exon_number "4"; gene_name "uc003tbq.1"; oId "uc003tbq.1"; nearest_ref "uc003tbq.1"; class_code "="; tss_id "TSS20430";
chr7	hg19_knownGene	exon	30721836	30721948	.	-	.	gene_id "XLOC_022217"; transcript_id "5_00059254"; exon_number "1"; gene_name "uc010kwa.1"; oId "uc010kwa.1"; nearest_ref "uc010kwa.1"; class_code "="; tss_id "TSS20430"; p_id "P20254";
chr7	hg19_knownGene	exon	30728807	30728900	.	-	.	gene_id "XLOC_022217"; transcript_id "5_00059254"; exon_number "2"; gene_name "uc010kwa.1"; oId "uc010kwa.1"; nearest_ref "uc010kwa.1"; class_code "="; tss_id "TSS20430"; p_id "P20254";
chr7	hg19_knownGene	exon	30739560	30739719	.	-	.	gene_id "XLOC_022217"; transcript_id "5_00059254"; exon_number "3"; gene_name "uc010kwa.1"; oId "uc010kwa.1"; nearest_ref "uc010kwa.1"; class_code "="; tss_id "TSS20430"; p_id "P20254";
chr7	hg19_knownGene	exon	30721836	30721948	.	-	.	gene_id "XLOC_022217"; transcript_id "5_00059253"; exon_number "1"; gene_name "uc003tbr.1"; oId "uc003tbr.1"; nearest_ref "uc003tbr.1"; class_code "="; tss_id "TSS20430";
chr7	hg19_knownGene	exon	30726005	30726231	.	-	.	gene_id "XLOC_022217"; transcript_id "5_00059253"; exon_number "2"; gene_name "uc003tbr.1"; oId "uc003tbr.1"; nearest_ref "uc003tbr.1"; class_code "="; tss_id "TSS20430";
chr7	hg19_knownGene	exon	30728807	30728900	.	-	.	gene_id "XLOC_022217"; transcript_id "5_00059253"; exon_number "3"; gene_name "uc003tbr.1"; oId "uc003tbr.1"; nearest_ref "uc003tbr.1"; class_code "="; tss_id "TSS20430";
chr7	hg19_knownGene	exon	30739560	30739719	.	-	.	gene_id "XLOC_022217"; transcript_id "5_00059253"; exon_number "4"; gene_name "uc003tbr.1"; oId "uc003tbr.1"; nearest_ref "uc003tbr.1"; class_code "="; tss_id "TSS20430";
chr7	hg19_knownGene	exon	30726005	30726231	.	-	.	gene_id "XLOC_022217"; transcript_id "5_00059255"; exon_number "1"; gene_name "uc010kwb.1"; oId "uc010kwb.1"; nearest_ref "uc010kwb.1"; class_code "="; tss_id "TSS20430"; p_id "P20253";
chr7	hg19_knownGene	exon	30728430	30728624	.	-	.	gene_id "XLOC_022217"; transcript_id "5_00059255"; exon_number "2"; gene_name "uc010kwb.1"; oId "uc010kwb.1"; nearest_ref "uc010kwb.1"; class_code "="; tss_id "TSS20430"; p_id "P20253";
chr7	hg19_knownGene	exon	30728807	30728900	.	-	.	gene_id "XLOC_022217"; transcript_id "5_00059255"; exon_number "3"; gene_name "uc010kwb.1"; oId "uc010kwb.1"; nearest_ref "uc010kwb.1"; class_code "="; tss_id "TSS20430"; p_id "P20253";
chr7	hg19_knownGene	exon	30739560	30739719	.	-	.	gene_id "XLOC_022217"; transcript_id "5_00059255"; exon_number "4"; gene_name "uc010kwb.1"; oId "uc010kwb.1"; nearest_ref "uc010kwb.1"; class_code "="; tss_id "TSS20430"; p_id "P20253";
chr7	hg19_knownGene	exon	31377082	31378903	.	-	.	gene_id "XLOC_022218"; transcript_id "5_00059256"; exon_number "1"; gene_name "uc003tch.2"; oId "uc003tch.2"; nearest_ref "uc003tch.2"; class_code "="; tss_id "TSS20431"; p_id "P20261";
chr7	hg19_knownGene	exon	31380207	31380538	.	-	.	gene_id "XLOC_022218"; transcript_id "5_00059256"; exon_number "2"; gene_name "uc003tch.2"; oId "uc003tch.2"; nearest_ref "uc003tch.2"; class_code "="; tss_id "TSS20431"; p_id "P20261";
chr7	hg19_knownGene	exon	31792632	31793167	.	-	.	gene_id "XLOC_022219"; transcript_id "5_00059257"; exon_number "1"; gene_name "uc003tcm.1"; oId "uc003tcm.1"; nearest_ref "uc003tcm.1"; class_code "="; tss_id "TSS20432"; p_id "P20264";
chr7	hg19_knownGene	exon	31815278	31815346	.	-	.	gene_id "XLOC_022219"; transcript_id "5_00059257"; exon_number "2"; gene_name "uc003tcm.1"; oId "uc003tcm.1"; nearest_ref "uc003tcm.1"; class_code "="; tss_id "TSS20432"; p_id "P20264";
chr7	hg19_knownGene	exon	31848645	31848722	.	-	.	gene_id "XLOC_022219"; transcript_id "5_00059257"; exon_number "3"; gene_name "uc003tcm.1"; oId "uc003tcm.1"; nearest_ref "uc003tcm.1"; class_code "="; tss_id "TSS20432"; p_id "P20264";
chr7	hg19_knownGene	exon	31855538	31855768	.	-	.	gene_id "XLOC_022219"; transcript_id "5_00059257"; exon_number "4"; gene_name "uc003tcm.1"; oId "uc003tcm.1"; nearest_ref "uc003tcm.1"; class_code "="; tss_id "TSS20432"; p_id "P20264";
chr7	hg19_knownGene	exon	31862687	31862862	.	-	.	gene_id "XLOC_022219"; transcript_id "5_00059257"; exon_number "5"; gene_name "uc003tcm.1"; oId "uc003tcm.1"; nearest_ref "uc003tcm.1"; class_code "="; tss_id "TSS20432"; p_id "P20264";
chr7	hg19_knownGene	exon	31864481	31864601	.	-	.	gene_id "XLOC_022219"; transcript_id "5_00059257"; exon_number "6"; gene_name "uc003tcm.1"; oId "uc003tcm.1"; nearest_ref "uc003tcm.1"; class_code "="; tss_id "TSS20432"; p_id "P20264";
chr7	hg19_knownGene	exon	31867906	31867987	.	-	.	gene_id "XLOC_022219"; transcript_id "5_00059257"; exon_number "7"; gene_name "uc003tcm.1"; oId "uc003tcm.1"; nearest_ref "uc003tcm.1"; class_code "="; tss_id "TSS20432"; p_id "P20264";
chr7	hg19_knownGene	exon	31876794	31876914	.	-	.	gene_id "XLOC_022219"; transcript_id "5_00059257"; exon_number "8"; gene_name "uc003tcm.1"; oId "uc003tcm.1"; nearest_ref "uc003tcm.1"; class_code "="; tss_id "TSS20432"; p_id "P20264";
chr7	hg19_knownGene	exon	31877484	31877585	.	-	.	gene_id "XLOC_022219"; transcript_id "5_00059257"; exon_number "9"; gene_name "uc003tcm.1"; oId "uc003tcm.1"; nearest_ref "uc003tcm.1"; class_code "="; tss_id "TSS20432"; p_id "P20264";
chr7	hg19_knownGene	exon	31887582	31887710	.	-	.	gene_id "XLOC_022219"; transcript_id "5_00059257"; exon_number "10"; gene_name "uc003tcm.1"; oId "uc003tcm.1"; nearest_ref "uc003tcm.1"; class_code "="; tss_id "TSS20432"; p_id "P20264";
chr7	hg19_knownGene	exon	31890255	31890355	.	-	.	gene_id "XLOC_022219"; transcript_id "5_00059257"; exon_number "11"; gene_name "uc003tcm.1"; oId "uc003tcm.1"; nearest_ref "uc003tcm.1"; class_code "="; tss_id "TSS20432"; p_id "P20264";
chr7	hg19_knownGene	exon	31904556	31904696	.	-	.	gene_id "XLOC_022219"; transcript_id "5_00059257"; exon_number "12"; gene_name "uc003tcm.1"; oId "uc003tcm.1"; nearest_ref "uc003tcm.1"; class_code "="; tss_id "TSS20432"; p_id "P20264";
chr7	hg19_knownGene	exon	31912905	31913021	.	-	.	gene_id "XLOC_022219"; transcript_id "5_00059257"; exon_number "13"; gene_name "uc003tcm.1"; oId "uc003tcm.1"; nearest_ref "uc003tcm.1"; class_code "="; tss_id "TSS20432"; p_id "P20264";
chr7	hg19_knownGene	exon	31917583	31917649	.	-	.	gene_id "XLOC_022219"; transcript_id "5_00059257"; exon_number "14"; gene_name "uc003tcm.1"; oId "uc003tcm.1"; nearest_ref "uc003tcm.1"; class_code "="; tss_id "TSS20432"; p_id "P20264";
chr7	hg19_knownGene	exon	31918609	31918791	.	-	.	gene_id "XLOC_022219"; transcript_id "5_00059257"; exon_number "15"; gene_name "uc003tcm.1"; oId "uc003tcm.1"; nearest_ref "uc003tcm.1"; class_code "="; tss_id "TSS20432"; p_id "P20264";
chr7	hg19_knownGene	exon	31920360	31920473	.	-	.	gene_id "XLOC_022219"; transcript_id "5_00059257"; exon_number "16"; gene_name "uc003tcm.1"; oId "uc003tcm.1"; nearest_ref "uc003tcm.1"; class_code "="; tss_id "TSS20432"; p_id "P20264";
chr7	hg19_knownGene	exon	32091166	32091192	.	-	.	gene_id "XLOC_022219"; transcript_id "5_00059257"; exon_number "17"; gene_name "uc003tcm.1"; oId "uc003tcm.1"; nearest_ref "uc003tcm.1"; class_code "="; tss_id "TSS20432"; p_id "P20264";
chr7	hg19_knownGene	exon	32109905	32110474	.	-	.	gene_id "XLOC_022219"; transcript_id "5_00059257"; exon_number "18"; gene_name "uc003tcm.1"; oId "uc003tcm.1"; nearest_ref "uc003tcm.1"; class_code "="; tss_id "TSS20432"; p_id "P20264";
chr7	hg19_knownGene	exon	31792632	31793167	.	-	.	gene_id "XLOC_022219"; transcript_id "5_00059258"; exon_number "1"; gene_name "uc003tcn.1"; oId "uc003tcn.1"; nearest_ref "uc003tcn.1"; class_code "="; tss_id "TSS20433"; p_id "P20264";
chr7	hg19_knownGene	exon	31815278	31815346	.	-	.	gene_id "XLOC_022219"; transcript_id "5_00059258"; exon_number "2"; gene_name "uc003tcn.1"; oId "uc003tcn.1"; nearest_ref "uc003tcn.1"; class_code "="; tss_id "TSS20433"; p_id "P20264";
chr7	hg19_knownGene	exon	31848645	31848722	.	-	.	gene_id "XLOC_022219"; transcript_id "5_00059258"; exon_number "3"; gene_name "uc003tcn.1"; oId "uc003tcn.1"; nearest_ref "uc003tcn.1"; class_code "="; tss_id "TSS20433"; p_id "P20264";
chr7	hg19_knownGene	exon	31855538	31855768	.	-	.	gene_id "XLOC_022219"; transcript_id "5_00059258"; exon_number "4"; gene_name "uc003tcn.1"; oId "uc003tcn.1"; nearest_ref "uc003tcn.1"; class_code "="; tss_id "TSS20433"; p_id "P20264";
chr7	hg19_knownGene	exon	31862687	31862862	.	-	.	gene_id "XLOC_022219"; transcript_id "5_00059258"; exon_number "5"; gene_name "uc003tcn.1"; oId "uc003tcn.1"; nearest_ref "uc003tcn.1"; class_code "="; tss_id "TSS20433"; p_id "P20264";
chr7	hg19_knownGene	exon	31864481	31864601	.	-	.	gene_id "XLOC_022219"; transcript_id "5_00059258"; exon_number "6"; gene_name "uc003tcn.1"; oId "uc003tcn.1"; nearest_ref "uc003tcn.1"; class_code "="; tss_id "TSS20433"; p_id "P20264";
chr7	hg19_knownGene	exon	31867906	31867987	.	-	.	gene_id "XLOC_022219"; transcript_id "5_00059258"; exon_number "7"; gene_name "uc003tcn.1"; oId "uc003tcn.1"; nearest_ref "uc003tcn.1"; class_code "="; tss_id "TSS20433"; p_id "P20264";
chr7	hg19_knownGene	exon	31876794	31876914	.	-	.	gene_id "XLOC_022219"; transcript_id "5_00059258"; exon_number "8"; gene_name "uc003tcn.1"; oId "uc003tcn.1"; nearest_ref "uc003tcn.1"; class_code "="; tss_id "TSS20433"; p_id "P20264";
chr7	hg19_knownGene	exon	31877484	31877585	.	-	.	gene_id "XLOC_022219"; transcript_id "5_00059258"; exon_number "9"; gene_name "uc003tcn.1"; oId "uc003tcn.1"; nearest_ref "uc003tcn.1"; class_code "="; tss_id "TSS20433"; p_id "P20264";
chr7	hg19_knownGene	exon	31887582	31887710	.	-	.	gene_id "XLOC_022219"; transcript_id "5_00059258"; exon_number "10"; gene_name "uc003tcn.1"; oId "uc003tcn.1"; nearest_ref "uc003tcn.1"; class_code "="; tss_id "TSS20433"; p_id "P20264";
chr7	hg19_knownGene	exon	31890255	31890355	.	-	.	gene_id "XLOC_022219"; transcript_id "5_00059258"; exon_number "11"; gene_name "uc003tcn.1"; oId "uc003tcn.1"; nearest_ref "uc003tcn.1"; class_code "="; tss_id "TSS20433"; p_id "P20264";
chr7	hg19_knownGene	exon	31904556	31904696	.	-	.	gene_id "XLOC_022219"; transcript_id "5_00059258"; exon_number "12"; gene_name "uc003tcn.1"; oId "uc003tcn.1"; nearest_ref "uc003tcn.1"; class_code "="; tss_id "TSS20433"; p_id "P20264";
chr7	hg19_knownGene	exon	31912905	31913021	.	-	.	gene_id "XLOC_022219"; transcript_id "5_00059258"; exon_number "13"; gene_name "uc003tcn.1"; oId "uc003tcn.1"; nearest_ref "uc003tcn.1"; class_code "="; tss_id "TSS20433"; p_id "P20264";
chr7	hg19_knownGene	exon	31917583	31917649	.	-	.	gene_id "XLOC_022219"; transcript_id "5_00059258"; exon_number "14"; gene_name "uc003tcn.1"; oId "uc003tcn.1"; nearest_ref "uc003tcn.1"; class_code "="; tss_id "TSS20433"; p_id "P20264";
chr7	hg19_knownGene	exon	31918609	31918791	.	-	.	gene_id "XLOC_022219"; transcript_id "5_00059258"; exon_number "15"; gene_name "uc003tcn.1"; oId "uc003tcn.1"; nearest_ref "uc003tcn.1"; class_code "="; tss_id "TSS20433"; p_id "P20264";
chr7	hg19_knownGene	exon	31920360	31920473	.	-	.	gene_id "XLOC_022219"; transcript_id "5_00059258"; exon_number "16"; gene_name "uc003tcn.1"; oId "uc003tcn.1"; nearest_ref "uc003tcn.1"; class_code "="; tss_id "TSS20433"; p_id "P20264";
chr7	hg19_knownGene	exon	32091166	32091192	.	-	.	gene_id "XLOC_022219"; transcript_id "5_00059258"; exon_number "17"; gene_name "uc003tcn.1"; oId "uc003tcn.1"; nearest_ref "uc003tcn.1"; class_code "="; tss_id "TSS20433"; p_id "P20264";
chr7	hg19_knownGene	exon	32109905	32110007	.	-	.	gene_id "XLOC_022219"; transcript_id "5_00059258"; exon_number "18"; gene_name "uc003tcn.1"; oId "uc003tcn.1"; nearest_ref "uc003tcn.1"; class_code "="; tss_id "TSS20433"; p_id "P20264";
chr7	hg19_knownGene	exon	32110591	32110980	.	-	.	gene_id "XLOC_022219"; transcript_id "5_00059258"; exon_number "19"; gene_name "uc003tcn.1"; oId "uc003tcn.1"; nearest_ref "uc003tcn.1"; class_code "="; tss_id "TSS20433"; p_id "P20264";
chr7	hg19_knownGene	exon	31792632	31793167	.	-	.	gene_id "XLOC_022219"; transcript_id "5_00059259"; exon_number "1"; gene_name "uc003tco.1"; oId "uc003tco.1"; nearest_ref "uc003tco.1"; class_code "="; tss_id "TSS20434"; p_id "P20263";
chr7	hg19_knownGene	exon	31815278	31815346	.	-	.	gene_id "XLOC_022219"; transcript_id "5_00059259"; exon_number "2"; gene_name "uc003tco.1"; oId "uc003tco.1"; nearest_ref "uc003tco.1"; class_code "="; tss_id "TSS20434"; p_id "P20263";
chr7	hg19_knownGene	exon	31848645	31848722	.	-	.	gene_id "XLOC_022219"; transcript_id "5_00059259"; exon_number "3"; gene_name "uc003tco.1"; oId "uc003tco.1"; nearest_ref "uc003tco.1"; class_code "="; tss_id "TSS20434"; p_id "P20263";
chr7	hg19_knownGene	exon	31855538	31855768	.	-	.	gene_id "XLOC_022219"; transcript_id "5_00059259"; exon_number "4"; gene_name "uc003tco.1"; oId "uc003tco.1"; nearest_ref "uc003tco.1"; class_code "="; tss_id "TSS20434"; p_id "P20263";
chr7	hg19_knownGene	exon	31862687	31862862	.	-	.	gene_id "XLOC_022219"; transcript_id "5_00059259"; exon_number "5"; gene_name "uc003tco.1"; oId "uc003tco.1"; nearest_ref "uc003tco.1"; class_code "="; tss_id "TSS20434"; p_id "P20263";
chr7	hg19_knownGene	exon	31864481	31864601	.	-	.	gene_id "XLOC_022219"; transcript_id "5_00059259"; exon_number "6"; gene_name "uc003tco.1"; oId "uc003tco.1"; nearest_ref "uc003tco.1"; class_code "="; tss_id "TSS20434"; p_id "P20263";
chr7	hg19_knownGene	exon	31867906	31867987	.	-	.	gene_id "XLOC_022219"; transcript_id "5_00059259"; exon_number "7"; gene_name "uc003tco.1"; oId "uc003tco.1"; nearest_ref "uc003tco.1"; class_code "="; tss_id "TSS20434"; p_id "P20263";
chr7	hg19_knownGene	exon	31876794	31876914	.	-	.	gene_id "XLOC_022219"; transcript_id "5_00059259"; exon_number "8"; gene_name "uc003tco.1"; oId "uc003tco.1"; nearest_ref "uc003tco.1"; class_code "="; tss_id "TSS20434"; p_id "P20263";
chr7	hg19_knownGene	exon	31877484	31877585	.	-	.	gene_id "XLOC_022219"; transcript_id "5_00059259"; exon_number "9"; gene_name "uc003tco.1"; oId "uc003tco.1"; nearest_ref "uc003tco.1"; class_code "="; tss_id "TSS20434"; p_id "P20263";
chr7	hg19_knownGene	exon	31887582	31887710	.	-	.	gene_id "XLOC_022219"; transcript_id "5_00059259"; exon_number "10"; gene_name "uc003tco.1"; oId "uc003tco.1"; nearest_ref "uc003tco.1"; class_code "="; tss_id "TSS20434"; p_id "P20263";
chr7	hg19_knownGene	exon	31890255	31890355	.	-	.	gene_id "XLOC_022219"; transcript_id "5_00059259"; exon_number "11"; gene_name "uc003tco.1"; oId "uc003tco.1"; nearest_ref "uc003tco.1"; class_code "="; tss_id "TSS20434"; p_id "P20263";
chr7	hg19_knownGene	exon	31904556	31904696	.	-	.	gene_id "XLOC_022219"; transcript_id "5_00059259"; exon_number "12"; gene_name "uc003tco.1"; oId "uc003tco.1"; nearest_ref "uc003tco.1"; class_code "="; tss_id "TSS20434"; p_id "P20263";
chr7	hg19_knownGene	exon	31912905	31913021	.	-	.	gene_id "XLOC_022219"; transcript_id "5_00059259"; exon_number "13"; gene_name "uc003tco.1"; oId "uc003tco.1"; nearest_ref "uc003tco.1"; class_code "="; tss_id "TSS20434"; p_id "P20263";
chr7	hg19_knownGene	exon	31917583	31917649	.	-	.	gene_id "XLOC_022219"; transcript_id "5_00059259"; exon_number "14"; gene_name "uc003tco.1"; oId "uc003tco.1"; nearest_ref "uc003tco.1"; class_code "="; tss_id "TSS20434"; p_id "P20263";
chr7	hg19_knownGene	exon	31918609	31918791	.	-	.	gene_id "XLOC_022219"; transcript_id "5_00059259"; exon_number "15"; gene_name "uc003tco.1"; oId "uc003tco.1"; nearest_ref "uc003tco.1"; class_code "="; tss_id "TSS20434"; p_id "P20263";
chr7	hg19_knownGene	exon	31920360	31920473	.	-	.	gene_id "XLOC_022219"; transcript_id "5_00059259"; exon_number "16"; gene_name "uc003tco.1"; oId "uc003tco.1"; nearest_ref "uc003tco.1"; class_code "="; tss_id "TSS20434"; p_id "P20263";
chr7	hg19_knownGene	exon	32209397	32209568	.	-	.	gene_id "XLOC_022219"; transcript_id "5_00059259"; exon_number "17"; gene_name "uc003tco.1"; oId "uc003tco.1"; nearest_ref "uc003tco.1"; class_code "="; tss_id "TSS20434"; p_id "P20263";
chr7	hg19_knownGene	exon	32249101	32249151	.	-	.	gene_id "XLOC_022219"; transcript_id "5_00059259"; exon_number "18"; gene_name "uc003tco.1"; oId "uc003tco.1"; nearest_ref "uc003tco.1"; class_code "="; tss_id "TSS20434"; p_id "P20263";
chr7	hg19_knownGene	exon	32338263	32338941	.	-	.	gene_id "XLOC_022219"; transcript_id "5_00059259"; exon_number "19"; gene_name "uc003tco.1"; oId "uc003tco.1"; nearest_ref "uc003tco.1"; class_code "="; tss_id "TSS20434"; p_id "P20263";
chr7	hg19_knownGene	exon	31829248	31829873	.	-	.	gene_id "XLOC_022219"; transcript_id "5_00059262"; exon_number "1"; gene_name "uc003tcr.2"; oId "uc003tcr.2"; nearest_ref "uc003tcr.2"; class_code "="; tss_id "TSS20432"; p_id "P20262";
chr7	hg19_knownGene	exon	31848645	31848722	.	-	.	gene_id "XLOC_022219"; transcript_id "5_00059262"; exon_number "2"; gene_name "uc003tcr.2"; oId "uc003tcr.2"; nearest_ref "uc003tcr.2"; class_code "="; tss_id "TSS20432"; p_id "P20262";
chr7	hg19_knownGene	exon	31855538	31855768	.	-	.	gene_id "XLOC_022219"; transcript_id "5_00059262"; exon_number "3"; gene_name "uc003tcr.2"; oId "uc003tcr.2"; nearest_ref "uc003tcr.2"; class_code "="; tss_id "TSS20432"; p_id "P20262";
chr7	hg19_knownGene	exon	31862687	31862862	.	-	.	gene_id "XLOC_022219"; transcript_id "5_00059262"; exon_number "4"; gene_name "uc003tcr.2"; oId "uc003tcr.2"; nearest_ref "uc003tcr.2"; class_code "="; tss_id "TSS20432"; p_id "P20262";
chr7	hg19_knownGene	exon	31864481	31864601	.	-	.	gene_id "XLOC_022219"; transcript_id "5_00059262"; exon_number "5"; gene_name "uc003tcr.2"; oId "uc003tcr.2"; nearest_ref "uc003tcr.2"; class_code "="; tss_id "TSS20432"; p_id "P20262";
chr7	hg19_knownGene	exon	31867906	31867987	.	-	.	gene_id "XLOC_022219"; transcript_id "5_00059262"; exon_number "6"; gene_name "uc003tcr.2"; oId "uc003tcr.2"; nearest_ref "uc003tcr.2"; class_code "="; tss_id "TSS20432"; p_id "P20262";
chr7	hg19_knownGene	exon	31876794	31876914	.	-	.	gene_id "XLOC_022219"; transcript_id "5_00059262"; exon_number "7"; gene_name "uc003tcr.2"; oId "uc003tcr.2"; nearest_ref "uc003tcr.2"; class_code "="; tss_id "TSS20432"; p_id "P20262";
chr7	hg19_knownGene	exon	31877484	31877585	.	-	.	gene_id "XLOC_022219"; transcript_id "5_00059262"; exon_number "8"; gene_name "uc003tcr.2"; oId "uc003tcr.2"; nearest_ref "uc003tcr.2"; class_code "="; tss_id "TSS20432"; p_id "P20262";
chr7	hg19_knownGene	exon	31887582	31887710	.	-	.	gene_id "XLOC_022219"; transcript_id "5_00059262"; exon_number "9"; gene_name "uc003tcr.2"; oId "uc003tcr.2"; nearest_ref "uc003tcr.2"; class_code "="; tss_id "TSS20432"; p_id "P20262";
chr7	hg19_knownGene	exon	31890255	31890355	.	-	.	gene_id "XLOC_022219"; transcript_id "5_00059262"; exon_number "10"; gene_name "uc003tcr.2"; oId "uc003tcr.2"; nearest_ref "uc003tcr.2"; class_code "="; tss_id "TSS20432"; p_id "P20262";
chr7	hg19_knownGene	exon	31904556	31904696	.	-	.	gene_id "XLOC_022219"; transcript_id "5_00059262"; exon_number "11"; gene_name "uc003tcr.2"; oId "uc003tcr.2"; nearest_ref "uc003tcr.2"; class_code "="; tss_id "TSS20432"; p_id "P20262";
chr7	hg19_knownGene	exon	31912905	31913021	.	-	.	gene_id "XLOC_022219"; transcript_id "5_00059262"; exon_number "12"; gene_name "uc003tcr.2"; oId "uc003tcr.2"; nearest_ref "uc003tcr.2"; class_code "="; tss_id "TSS20432"; p_id "P20262";
chr7	hg19_knownGene	exon	31917583	31917649	.	-	.	gene_id "XLOC_022219"; transcript_id "5_00059262"; exon_number "13"; gene_name "uc003tcr.2"; oId "uc003tcr.2"; nearest_ref "uc003tcr.2"; class_code "="; tss_id "TSS20432"; p_id "P20262";
chr7	hg19_knownGene	exon	31918609	31918791	.	-	.	gene_id "XLOC_022219"; transcript_id "5_00059262"; exon_number "14"; gene_name "uc003tcr.2"; oId "uc003tcr.2"; nearest_ref "uc003tcr.2"; class_code "="; tss_id "TSS20432"; p_id "P20262";
chr7	hg19_knownGene	exon	31920360	31920473	.	-	.	gene_id "XLOC_022219"; transcript_id "5_00059262"; exon_number "15"; gene_name "uc003tcr.2"; oId "uc003tcr.2"; nearest_ref "uc003tcr.2"; class_code "="; tss_id "TSS20432"; p_id "P20262";
chr7	hg19_knownGene	exon	32091166	32091192	.	-	.	gene_id "XLOC_022219"; transcript_id "5_00059262"; exon_number "16"; gene_name "uc003tcr.2"; oId "uc003tcr.2"; nearest_ref "uc003tcr.2"; class_code "="; tss_id "TSS20432"; p_id "P20262";
chr7	hg19_knownGene	exon	32109905	32110474	.	-	.	gene_id "XLOC_022219"; transcript_id "5_00059262"; exon_number "17"; gene_name "uc003tcr.2"; oId "uc003tcr.2"; nearest_ref "uc003tcr.2"; class_code "="; tss_id "TSS20432"; p_id "P20262";
chr7	hg19_knownGene	exon	31829248	31829873	.	-	.	gene_id "XLOC_022219"; transcript_id "5_00059263"; exon_number "1"; gene_name "uc003tcs.2"; oId "uc003tcs.2"; nearest_ref "uc003tcs.2"; class_code "="; tss_id "TSS20433"; p_id "P20262";
chr7	hg19_knownGene	exon	31848645	31848722	.	-	.	gene_id "XLOC_022219"; transcript_id "5_00059263"; exon_number "2"; gene_name "uc003tcs.2"; oId "uc003tcs.2"; nearest_ref "uc003tcs.2"; class_code "="; tss_id "TSS20433"; p_id "P20262";
chr7	hg19_knownGene	exon	31855538	31855768	.	-	.	gene_id "XLOC_022219"; transcript_id "5_00059263"; exon_number "3"; gene_name "uc003tcs.2"; oId "uc003tcs.2"; nearest_ref "uc003tcs.2"; class_code "="; tss_id "TSS20433"; p_id "P20262";
chr7	hg19_knownGene	exon	31862687	31862862	.	-	.	gene_id "XLOC_022219"; transcript_id "5_00059263"; exon_number "4"; gene_name "uc003tcs.2"; oId "uc003tcs.2"; nearest_ref "uc003tcs.2"; class_code "="; tss_id "TSS20433"; p_id "P20262";
chr7	hg19_knownGene	exon	31864481	31864601	.	-	.	gene_id "XLOC_022219"; transcript_id "5_00059263"; exon_number "5"; gene_name "uc003tcs.2"; oId "uc003tcs.2"; nearest_ref "uc003tcs.2"; class_code "="; tss_id "TSS20433"; p_id "P20262";
chr7	hg19_knownGene	exon	31867906	31867987	.	-	.	gene_id "XLOC_022219"; transcript_id "5_00059263"; exon_number "6"; gene_name "uc003tcs.2"; oId "uc003tcs.2"; nearest_ref "uc003tcs.2"; class_code "="; tss_id "TSS20433"; p_id "P20262";
chr7	hg19_knownGene	exon	31876794	31876914	.	-	.	gene_id "XLOC_022219"; transcript_id "5_00059263"; exon_number "7"; gene_name "uc003tcs.2"; oId "uc003tcs.2"; nearest_ref "uc003tcs.2"; class_code "="; tss_id "TSS20433"; p_id "P20262";
chr7	hg19_knownGene	exon	31877484	31877585	.	-	.	gene_id "XLOC_022219"; transcript_id "5_00059263"; exon_number "8"; gene_name "uc003tcs.2"; oId "uc003tcs.2"; nearest_ref "uc003tcs.2"; class_code "="; tss_id "TSS20433"; p_id "P20262";
chr7	hg19_knownGene	exon	31887582	31887710	.	-	.	gene_id "XLOC_022219"; transcript_id "5_00059263"; exon_number "9"; gene_name "uc003tcs.2"; oId "uc003tcs.2"; nearest_ref "uc003tcs.2"; class_code "="; tss_id "TSS20433"; p_id "P20262";
chr7	hg19_knownGene	exon	31890255	31890355	.	-	.	gene_id "XLOC_022219"; transcript_id "5_00059263"; exon_number "10"; gene_name "uc003tcs.2"; oId "uc003tcs.2"; nearest_ref "uc003tcs.2"; class_code "="; tss_id "TSS20433"; p_id "P20262";
chr7	hg19_knownGene	exon	31904556	31904696	.	-	.	gene_id "XLOC_022219"; transcript_id "5_00059263"; exon_number "11"; gene_name "uc003tcs.2"; oId "uc003tcs.2"; nearest_ref "uc003tcs.2"; class_code "="; tss_id "TSS20433"; p_id "P20262";
chr7	hg19_knownGene	exon	31912905	31913021	.	-	.	gene_id "XLOC_022219"; transcript_id "5_00059263"; exon_number "12"; gene_name "uc003tcs.2"; oId "uc003tcs.2"; nearest_ref "uc003tcs.2"; class_code "="; tss_id "TSS20433"; p_id "P20262";
chr7	hg19_knownGene	exon	31917583	31917649	.	-	.	gene_id "XLOC_022219"; transcript_id "5_00059263"; exon_number "13"; gene_name "uc003tcs.2"; oId "uc003tcs.2"; nearest_ref "uc003tcs.2"; class_code "="; tss_id "TSS20433"; p_id "P20262";
chr7	hg19_knownGene	exon	31918609	31918791	.	-	.	gene_id "XLOC_022219"; transcript_id "5_00059263"; exon_number "14"; gene_name "uc003tcs.2"; oId "uc003tcs.2"; nearest_ref "uc003tcs.2"; class_code "="; tss_id "TSS20433"; p_id "P20262";
chr7	hg19_knownGene	exon	31920360	31920473	.	-	.	gene_id "XLOC_022219"; transcript_id "5_00059263"; exon_number "15"; gene_name "uc003tcs.2"; oId "uc003tcs.2"; nearest_ref "uc003tcs.2"; class_code "="; tss_id "TSS20433"; p_id "P20262";
chr7	hg19_knownGene	exon	32091166	32091192	.	-	.	gene_id "XLOC_022219"; transcript_id "5_00059263"; exon_number "16"; gene_name "uc003tcs.2"; oId "uc003tcs.2"; nearest_ref "uc003tcs.2"; class_code "="; tss_id "TSS20433"; p_id "P20262";
chr7	hg19_knownGene	exon	32109905	32110007	.	-	.	gene_id "XLOC_022219"; transcript_id "5_00059263"; exon_number "17"; gene_name "uc003tcs.2"; oId "uc003tcs.2"; nearest_ref "uc003tcs.2"; class_code "="; tss_id "TSS20433"; p_id "P20262";
chr7	hg19_knownGene	exon	32110818	32110991	.	-	.	gene_id "XLOC_022219"; transcript_id "5_00059263"; exon_number "18"; gene_name "uc003tcs.2"; oId "uc003tcs.2"; nearest_ref "uc003tcs.2"; class_code "="; tss_id "TSS20433"; p_id "P20262";
chr7	Cufflinks	exon	31823141	31828099	.	-	.	gene_id "XLOC_022220"; transcript_id "5_00059260"; exon_number "1"; gene_name "uc003tcp.1"; oId "uc003tcp.1_ext"; nearest_ref "uc003tcp.1"; class_code "o";
chr7	Cufflinks	exon	32496545	32496948	.	-	.	gene_id "XLOC_022221"; transcript_id "5_00061748"; exon_number "1"; oId "SC4.28573.1"; class_code "u";
chr7	hg19_knownGene	exon	32524945	32526905	.	-	.	gene_id "XLOC_022222"; transcript_id "5_00059265"; exon_number "1"; gene_name "uc003tcu.2"; oId "uc003tcu.2"; nearest_ref "uc003tcu.2"; class_code "="; tss_id "TSS20435";
chr7	hg19_knownGene	exon	32527297	32527369	.	-	.	gene_id "XLOC_022222"; transcript_id "5_00059265"; exon_number "2"; gene_name "uc003tcu.2"; oId "uc003tcu.2"; nearest_ref "uc003tcu.2"; class_code "="; tss_id "TSS20435";
chr7	hg19_knownGene	exon	32528237	32528264	.	-	.	gene_id "XLOC_022222"; transcript_id "5_00059265"; exon_number "3"; gene_name "uc003tcu.2"; oId "uc003tcu.2"; nearest_ref "uc003tcu.2"; class_code "="; tss_id "TSS20435";
chr7	hg19_knownGene	exon	32528861	32528956	.	-	.	gene_id "XLOC_022222"; transcript_id "5_00059265"; exon_number "4"; gene_name "uc003tcu.2"; oId "uc003tcu.2"; nearest_ref "uc003tcu.2"; class_code "="; tss_id "TSS20435";
chr7	hg19_knownGene	exon	32529637	32530475	.	-	.	gene_id "XLOC_022222"; transcript_id "5_00059265"; exon_number "5"; gene_name "uc003tcu.2"; oId "uc003tcu.2"; nearest_ref "uc003tcu.2"; class_code "="; tss_id "TSS20435";
chr7	Cufflinks	exon	32524945	32526905	.	-	.	gene_id "XLOC_022222"; transcript_id "5_00062665"; exon_number "1"; gene_name "uc011kah.1"; oId "upf3.19348.5"; nearest_ref "uc011kah.1"; class_code "j"; tss_id "TSS20435";
chr7	Cufflinks	exon	32527297	32527369	.	-	.	gene_id "XLOC_022222"; transcript_id "5_00062665"; exon_number "2"; gene_name "uc011kah.1"; oId "upf3.19348.5"; nearest_ref "uc011kah.1"; class_code "j"; tss_id "TSS20435";
chr7	Cufflinks	exon	32528237	32528264	.	-	.	gene_id "XLOC_022222"; transcript_id "5_00062665"; exon_number "3"; gene_name "uc011kah.1"; oId "upf3.19348.5"; nearest_ref "uc011kah.1"; class_code "j"; tss_id "TSS20435";
chr7	Cufflinks	exon	32528861	32528956	.	-	.	gene_id "XLOC_022222"; transcript_id "5_00062665"; exon_number "4"; gene_name "uc011kah.1"; oId "upf3.19348.5"; nearest_ref "uc011kah.1"; class_code "j"; tss_id "TSS20435";
chr7	Cufflinks	exon	32529743	32530475	.	-	.	gene_id "XLOC_022222"; transcript_id "5_00062665"; exon_number "5"; gene_name "uc011kah.1"; oId "upf3.19348.5"; nearest_ref "uc011kah.1"; class_code "j"; tss_id "TSS20435";
chr7	Cufflinks	exon	32524945	32526905	.	-	.	gene_id "XLOC_022222"; transcript_id "5_00059264"; exon_number "1"; gene_name "uc003tct.2"; oId "uc003tct.2_ext"; nearest_ref "uc003tct.2"; class_code "="; tss_id "TSS20435"; p_id "P20266";
chr7	Cufflinks	exon	32527297	32527369	.	-	.	gene_id "XLOC_022222"; transcript_id "5_00059264"; exon_number "2"; gene_name "uc003tct.2"; oId "uc003tct.2_ext"; nearest_ref "uc003tct.2"; class_code "="; tss_id "TSS20435"; p_id "P20266";
chr7	Cufflinks	exon	32528237	32528264	.	-	.	gene_id "XLOC_022222"; transcript_id "5_00059264"; exon_number "3"; gene_name "uc003tct.2"; oId "uc003tct.2_ext"; nearest_ref "uc003tct.2"; class_code "="; tss_id "TSS20435"; p_id "P20266";
chr7	Cufflinks	exon	32528861	32528956	.	-	.	gene_id "XLOC_022222"; transcript_id "5_00059264"; exon_number "4"; gene_name "uc003tct.2"; oId "uc003tct.2_ext"; nearest_ref "uc003tct.2"; class_code "="; tss_id "TSS20435"; p_id "P20266";
chr7	Cufflinks	exon	32529932	32530475	.	-	.	gene_id "XLOC_022222"; transcript_id "5_00059264"; exon_number "5"; gene_name "uc003tct.2"; oId "uc003tct.2_ext"; nearest_ref "uc003tct.2"; class_code "="; tss_id "TSS20435"; p_id "P20266";
chr7	hg19_knownGene	exon	32524945	32526905	.	-	.	gene_id "XLOC_022222"; transcript_id "5_00059267"; exon_number "1"; gene_name "uc011kah.1"; oId "uc011kah.1"; nearest_ref "uc011kah.1"; class_code "="; tss_id "TSS20436"; p_id "P20265";
chr7	hg19_knownGene	exon	32527297	32527369	.	-	.	gene_id "XLOC_022222"; transcript_id "5_00059267"; exon_number "2"; gene_name "uc011kah.1"; oId "uc011kah.1"; nearest_ref "uc011kah.1"; class_code "="; tss_id "TSS20436"; p_id "P20265";
chr7	hg19_knownGene	exon	32528237	32528264	.	-	.	gene_id "XLOC_022222"; transcript_id "5_00059267"; exon_number "3"; gene_name "uc011kah.1"; oId "uc011kah.1"; nearest_ref "uc011kah.1"; class_code "="; tss_id "TSS20436"; p_id "P20265";
chr7	hg19_knownGene	exon	32528861	32528956	.	-	.	gene_id "XLOC_022222"; transcript_id "5_00059267"; exon_number "4"; gene_name "uc011kah.1"; oId "uc011kah.1"; nearest_ref "uc011kah.1"; class_code "="; tss_id "TSS20436"; p_id "P20265";
chr7	hg19_knownGene	exon	32534842	32534870	.	-	.	gene_id "XLOC_022222"; transcript_id "5_00059267"; exon_number "5"; gene_name "uc011kah.1"; oId "uc011kah.1"; nearest_ref "uc011kah.1"; class_code "="; tss_id "TSS20436"; p_id "P20265";
chr7	hg19_knownGene	exon	32524945	32526905	.	-	.	gene_id "XLOC_022222"; transcript_id "5_00059266"; exon_number "1"; gene_name "uc011kag.1"; oId "uc011kag.1"; nearest_ref "uc011kag.1"; class_code "="; tss_id "TSS20436"; p_id "P20265";
chr7	hg19_knownGene	exon	32527297	32527369	.	-	.	gene_id "XLOC_022222"; transcript_id "5_00059266"; exon_number "2"; gene_name "uc011kag.1"; oId "uc011kag.1"; nearest_ref "uc011kag.1"; class_code "="; tss_id "TSS20436"; p_id "P20265";
chr7	hg19_knownGene	exon	32528237	32528264	.	-	.	gene_id "XLOC_022222"; transcript_id "5_00059266"; exon_number "3"; gene_name "uc011kag.1"; oId "uc011kag.1"; nearest_ref "uc011kag.1"; class_code "="; tss_id "TSS20436"; p_id "P20265";
chr7	hg19_knownGene	exon	32528861	32528956	.	-	.	gene_id "XLOC_022222"; transcript_id "5_00059266"; exon_number "4"; gene_name "uc011kag.1"; oId "uc011kag.1"; nearest_ref "uc011kag.1"; class_code "="; tss_id "TSS20436"; p_id "P20265";
chr7	hg19_knownGene	exon	32534603	32534870	.	-	.	gene_id "XLOC_022222"; transcript_id "5_00059266"; exon_number "5"; gene_name "uc011kag.1"; oId "uc011kag.1"; nearest_ref "uc011kag.1"; class_code "="; tss_id "TSS20436"; p_id "P20265";
chr7	hg19_knownGene	exon	32620555	32620925	.	-	.	gene_id "XLOC_022223"; transcript_id "5_00059268"; exon_number "1"; gene_name "uc003tcw.2"; oId "uc003tcw.2"; nearest_ref "uc003tcw.2"; class_code "="; tss_id "TSS20437";
chr7	hg19_knownGene	exon	32621184	32621276	.	-	.	gene_id "XLOC_022223"; transcript_id "5_00059268"; exon_number "2"; gene_name "uc003tcw.2"; oId "uc003tcw.2"; nearest_ref "uc003tcw.2"; class_code "="; tss_id "TSS20437";
chr7	hg19_knownGene	exon	32625589	32625748	.	-	.	gene_id "XLOC_022223"; transcript_id "5_00059268"; exon_number "3"; gene_name "uc003tcw.2"; oId "uc003tcw.2"; nearest_ref "uc003tcw.2"; class_code "="; tss_id "TSS20437";
chr7	hg19_knownGene	exon	32630491	32630616	.	-	.	gene_id "XLOC_022223"; transcript_id "5_00059268"; exon_number "4"; gene_name "uc003tcw.2"; oId "uc003tcw.2"; nearest_ref "uc003tcw.2"; class_code "="; tss_id "TSS20437";
chr7	hg19_knownGene	exon	32632796	32632918	.	-	.	gene_id "XLOC_022223"; transcript_id "5_00059268"; exon_number "5"; gene_name "uc003tcw.2"; oId "uc003tcw.2"; nearest_ref "uc003tcw.2"; class_code "="; tss_id "TSS20437";
chr7	hg19_knownGene	exon	32660016	32660096	.	-	.	gene_id "XLOC_022223"; transcript_id "5_00059268"; exon_number "6"; gene_name "uc003tcw.2"; oId "uc003tcw.2"; nearest_ref "uc003tcw.2"; class_code "="; tss_id "TSS20437";
chr7	hg19_knownGene	exon	32660625	32660684	.	-	.	gene_id "XLOC_022223"; transcript_id "5_00059268"; exon_number "7"; gene_name "uc003tcw.2"; oId "uc003tcw.2"; nearest_ref "uc003tcw.2"; class_code "="; tss_id "TSS20437";
chr7	hg19_knownGene	exon	32662973	32663051	.	-	.	gene_id "XLOC_022223"; transcript_id "5_00059268"; exon_number "8"; gene_name "uc003tcw.2"; oId "uc003tcw.2"; nearest_ref "uc003tcw.2"; class_code "="; tss_id "TSS20437";
chr7	hg19_knownGene	exon	32672155	32672232	.	-	.	gene_id "XLOC_022223"; transcript_id "5_00059268"; exon_number "9"; gene_name "uc003tcw.2"; oId "uc003tcw.2"; nearest_ref "uc003tcw.2"; class_code "="; tss_id "TSS20437";
chr7	hg19_knownGene	exon	32674864	32674963	.	-	.	gene_id "XLOC_022223"; transcript_id "5_00059268"; exon_number "10"; gene_name "uc003tcw.2"; oId "uc003tcw.2"; nearest_ref "uc003tcw.2"; class_code "="; tss_id "TSS20437";
chr7	hg19_knownGene	exon	32678886	32678977	.	-	.	gene_id "XLOC_022223"; transcript_id "5_00059268"; exon_number "11"; gene_name "uc003tcw.2"; oId "uc003tcw.2"; nearest_ref "uc003tcw.2"; class_code "="; tss_id "TSS20437";
chr7	hg19_knownGene	exon	32695599	32695656	.	-	.	gene_id "XLOC_022223"; transcript_id "5_00059268"; exon_number "12"; gene_name "uc003tcw.2"; oId "uc003tcw.2"; nearest_ref "uc003tcw.2"; class_code "="; tss_id "TSS20437";
chr7	hg19_knownGene	exon	32715544	32715637	.	-	.	gene_id "XLOC_022223"; transcript_id "5_00059268"; exon_number "13"; gene_name "uc003tcw.2"; oId "uc003tcw.2"; nearest_ref "uc003tcw.2"; class_code "="; tss_id "TSS20437";
chr7	hg19_knownGene	exon	32716400	32716520	.	-	.	gene_id "XLOC_022223"; transcript_id "5_00059268"; exon_number "14"; gene_name "uc003tcw.2"; oId "uc003tcw.2"; nearest_ref "uc003tcw.2"; class_code "="; tss_id "TSS20437";
chr7	hg19_knownGene	exon	32718605	32718742	.	-	.	gene_id "XLOC_022223"; transcript_id "5_00059268"; exon_number "15"; gene_name "uc003tcw.2"; oId "uc003tcw.2"; nearest_ref "uc003tcw.2"; class_code "="; tss_id "TSS20437";
chr7	hg19_knownGene	exon	32756330	32756421	.	-	.	gene_id "XLOC_022223"; transcript_id "5_00059268"; exon_number "16"; gene_name "uc003tcw.2"; oId "uc003tcw.2"; nearest_ref "uc003tcw.2"; class_code "="; tss_id "TSS20437";
chr7	hg19_knownGene	exon	32758748	32758780	.	-	.	gene_id "XLOC_022223"; transcript_id "5_00059268"; exon_number "17"; gene_name "uc003tcw.2"; oId "uc003tcw.2"; nearest_ref "uc003tcw.2"; class_code "="; tss_id "TSS20437";
chr7	Cufflinks	exon	32754609	32755052	.	-	.	gene_id "XLOC_022224"; transcript_id "5_00061750"; exon_number "1"; gene_name "uc003tcw.2"; oId "SC4.28689.1"; nearest_ref "uc003tcw.2"; class_code "i";
chr7	Cufflinks	exon	32901281	32903434	.	-	.	gene_id "XLOC_022225"; transcript_id "5_00061751"; exon_number "1"; gene_name "uc011kai.1"; oId "SC4.28691.1"; nearest_ref "uc011kai.1"; class_code "i";
chr7	Cufflinks	exon	32903850	32904740	.	-	.	gene_id "XLOC_022226"; transcript_id "5_00063830"; exon_number "1"; gene_name "uc011kai.1"; oId "upf1_r4.34260.1"; nearest_ref "uc011kai.1"; class_code "i";
chr7	Cufflinks	exon	32904354	32905151	.	-	.	gene_id "XLOC_022226"; transcript_id "5_00061752"; exon_number "1"; gene_name "uc011kai.1"; oId "SC4.28692.1"; nearest_ref "uc011kai.1"; class_code "i";
chr7	Cufflinks	exon	32905262	32907187	.	-	.	gene_id "XLOC_022227"; transcript_id "5_00061753"; exon_number "1"; gene_name "uc011kai.1"; oId "SC4.28693.1"; nearest_ref "uc011kai.1"; class_code "i";
chr7	Cufflinks	exon	32906234	32907495	.	-	.	gene_id "XLOC_022227"; transcript_id "5_00059269"; exon_number "1"; gene_name "uc011kai.1"; oId "SC3.18668.1"; nearest_ref "uc011kai.1"; class_code "i";
chr7	Cufflinks	exon	32907778	32910492	.	-	.	gene_id "XLOC_022228"; transcript_id "5_00061754"; exon_number "1"; gene_name "uc003tdb.2"; oId "SC4.uc003tdb.2.3"; nearest_ref "uc003tdb.2"; class_code "j"; tss_id "TSS20438";
chr7	Cufflinks	exon	32914319	32914336	.	-	.	gene_id "XLOC_022228"; transcript_id "5_00061754"; exon_number "2"; gene_name "uc003tdb.2"; oId "SC4.uc003tdb.2.3"; nearest_ref "uc003tdb.2"; class_code "j"; tss_id "TSS20438";
chr7	Cufflinks	exon	32907778	32910492	.	-	.	gene_id "XLOC_022228"; transcript_id "5_00061755"; exon_number "1"; gene_name "uc003tdb.2"; oId "SC4.uc003tdb.2.2"; nearest_ref "uc003tdb.2"; class_code "j"; tss_id "TSS20440";
chr7	Cufflinks	exon	32914604	32914769	.	-	.	gene_id "XLOC_022228"; transcript_id "5_00061755"; exon_number "2"; gene_name "uc003tdb.2"; oId "SC4.uc003tdb.2.2"; nearest_ref "uc003tdb.2"; class_code "j"; tss_id "TSS20440";
chr7	Cufflinks	exon	32919313	32919554	.	-	.	gene_id "XLOC_022228"; transcript_id "5_00061755"; exon_number "3"; gene_name "uc003tdb.2"; oId "SC4.uc003tdb.2.2"; nearest_ref "uc003tdb.2"; class_code "j"; tss_id "TSS20440";
chr7	Cufflinks	exon	32927589	32927689	.	-	.	gene_id "XLOC_022228"; transcript_id "5_00061755"; exon_number "4"; gene_name "uc003tdb.2"; oId "SC4.uc003tdb.2.2"; nearest_ref "uc003tdb.2"; class_code "j"; tss_id "TSS20440";
chr7	hg19_knownGene	exon	32907778	32910492	.	-	.	gene_id "XLOC_022228"; transcript_id "5_00059272"; exon_number "1"; gene_name "uc003tdb.2"; oId "uc003tdb.2"; nearest_ref "uc003tdb.2"; class_code "="; tss_id "TSS20441"; p_id "P20267";
chr7	hg19_knownGene	exon	32914604	32914769	.	-	.	gene_id "XLOC_022228"; transcript_id "5_00059272"; exon_number "2"; gene_name "uc003tdb.2"; oId "uc003tdb.2"; nearest_ref "uc003tdb.2"; class_code "="; tss_id "TSS20441"; p_id "P20267";
chr7	hg19_knownGene	exon	32919047	32919554	.	-	.	gene_id "XLOC_022228"; transcript_id "5_00059272"; exon_number "3"; gene_name "uc003tdb.2"; oId "uc003tdb.2"; nearest_ref "uc003tdb.2"; class_code "="; tss_id "TSS20441"; p_id "P20267";
chr7	hg19_knownGene	exon	32931148	32931468	.	-	.	gene_id "XLOC_022228"; transcript_id "5_00059272"; exon_number "4"; gene_name "uc003tdb.2"; oId "uc003tdb.2"; nearest_ref "uc003tdb.2"; class_code "="; tss_id "TSS20441"; p_id "P20267";
chr7	Cufflinks	exon	32953579	32957154	.	-	.	gene_id "XLOC_022229"; transcript_id "5_00061756"; exon_number "1"; gene_name "uc003tdf.1"; oId "SC4.28694.1"; nearest_ref "uc003tdf.1"; class_code "j"; tss_id "TSS20443";
chr7	Cufflinks	exon	32957928	32957984	.	-	.	gene_id "XLOC_022229"; transcript_id "5_00061756"; exon_number "2"; gene_name "uc003tdf.1"; oId "SC4.28694.1"; nearest_ref "uc003tdf.1"; class_code "j"; tss_id "TSS20443";
chr7	Cufflinks	exon	32960951	32961042	.	-	.	gene_id "XLOC_022229"; transcript_id "5_00061756"; exon_number "3"; gene_name "uc003tdf.1"; oId "SC4.28694.1"; nearest_ref "uc003tdf.1"; class_code "j"; tss_id "TSS20443";
chr7	Cufflinks	exon	32969690	32969720	.	-	.	gene_id "XLOC_022229"; transcript_id "5_00061756"; exon_number "4"; gene_name "uc003tdf.1"; oId "SC4.28694.1"; nearest_ref "uc003tdf.1"; class_code "j"; tss_id "TSS20443";
chr7	Cufflinks	exon	32981932	32982190	.	-	.	gene_id "XLOC_022229"; transcript_id "5_00061756"; exon_number "5"; gene_name "uc003tdf.1"; oId "SC4.28694.1"; nearest_ref "uc003tdf.1"; class_code "j"; tss_id "TSS20443";
chr7	Cufflinks	exon	32955198	32957154	.	-	.	gene_id "XLOC_022229"; transcript_id "5_00059275"; exon_number "1"; gene_name "uc003tdf.1"; oId "SC3.18670.2"; nearest_ref "uc003tdf.1"; class_code "j"; tss_id "TSS20443";
chr7	Cufflinks	exon	32957923	32957984	.	-	.	gene_id "XLOC_022229"; transcript_id "5_00059275"; exon_number "2"; gene_name "uc003tdf.1"; oId "SC3.18670.2"; nearest_ref "uc003tdf.1"; class_code "j"; tss_id "TSS20443";
chr7	Cufflinks	exon	32960951	32961042	.	-	.	gene_id "XLOC_022229"; transcript_id "5_00059275"; exon_number "3"; gene_name "uc003tdf.1"; oId "SC3.18670.2"; nearest_ref "uc003tdf.1"; class_code "j"; tss_id "TSS20443";
chr7	Cufflinks	exon	32969690	32969720	.	-	.	gene_id "XLOC_022229"; transcript_id "5_00059275"; exon_number "4"; gene_name "uc003tdf.1"; oId "SC3.18670.2"; nearest_ref "uc003tdf.1"; class_code "j"; tss_id "TSS20443";
chr7	Cufflinks	exon	32981932	32982159	.	-	.	gene_id "XLOC_022229"; transcript_id "5_00059275"; exon_number "5"; gene_name "uc003tdf.1"; oId "SC3.18670.2"; nearest_ref "uc003tdf.1"; class_code "j"; tss_id "TSS20443";
chr7	Cufflinks	exon	32955198	32957154	.	-	.	gene_id "XLOC_022229"; transcript_id "5_00059274"; exon_number "1"; gene_name "uc003tdf.1"; oId "SC3.18670.1"; nearest_ref "uc003tdf.1"; class_code "j"; tss_id "TSS20443";
chr7	Cufflinks	exon	32957923	32957984	.	-	.	gene_id "XLOC_022229"; transcript_id "5_00059274"; exon_number "2"; gene_name "uc003tdf.1"; oId "SC3.18670.1"; nearest_ref "uc003tdf.1"; class_code "j"; tss_id "TSS20443";
chr7	Cufflinks	exon	32960951	32961042	.	-	.	gene_id "XLOC_022229"; transcript_id "5_00059274"; exon_number "3"; gene_name "uc003tdf.1"; oId "SC3.18670.1"; nearest_ref "uc003tdf.1"; class_code "j"; tss_id "TSS20443";
chr7	Cufflinks	exon	32969690	32969720	.	-	.	gene_id "XLOC_022229"; transcript_id "5_00059274"; exon_number "4"; gene_name "uc003tdf.1"; oId "SC3.18670.1"; nearest_ref "uc003tdf.1"; class_code "j"; tss_id "TSS20443";
chr7	Cufflinks	exon	32973012	32973118	.	-	.	gene_id "XLOC_022229"; transcript_id "5_00059274"; exon_number "5"; gene_name "uc003tdf.1"; oId "SC3.18670.1"; nearest_ref "uc003tdf.1"; class_code "j"; tss_id "TSS20443";
chr7	Cufflinks	exon	32973426	32973508	.	-	.	gene_id "XLOC_022229"; transcript_id "5_00059274"; exon_number "6"; gene_name "uc003tdf.1"; oId "SC3.18670.1"; nearest_ref "uc003tdf.1"; class_code "j"; tss_id "TSS20443";
chr7	Cufflinks	exon	32981932	32982159	.	-	.	gene_id "XLOC_022229"; transcript_id "5_00059274"; exon_number "7"; gene_name "uc003tdf.1"; oId "SC3.18670.1"; nearest_ref "uc003tdf.1"; class_code "j"; tss_id "TSS20443";
chr7	hg19_knownGene	exon	32956428	32957154	.	-	.	gene_id "XLOC_022229"; transcript_id "5_00059278"; exon_number "1"; gene_name "uc011kaj.1"; oId "uc011kaj.1"; nearest_ref "uc011kaj.1"; class_code "="; tss_id "TSS20444";
chr7	hg19_knownGene	exon	32957923	32957984	.	-	.	gene_id "XLOC_022229"; transcript_id "5_00059278"; exon_number "2"; gene_name "uc011kaj.1"; oId "uc011kaj.1"; nearest_ref "uc011kaj.1"; class_code "="; tss_id "TSS20444";
chr7	hg19_knownGene	exon	32960951	32961042	.	-	.	gene_id "XLOC_022229"; transcript_id "5_00059278"; exon_number "3"; gene_name "uc011kaj.1"; oId "uc011kaj.1"; nearest_ref "uc011kaj.1"; class_code "="; tss_id "TSS20444";
chr7	hg19_knownGene	exon	32969690	32969720	.	-	.	gene_id "XLOC_022229"; transcript_id "5_00059278"; exon_number "4"; gene_name "uc011kaj.1"; oId "uc011kaj.1"; nearest_ref "uc011kaj.1"; class_code "="; tss_id "TSS20444";
chr7	hg19_knownGene	exon	32982482	32982782	.	-	.	gene_id "XLOC_022229"; transcript_id "5_00059278"; exon_number "5"; gene_name "uc011kaj.1"; oId "uc011kaj.1"; nearest_ref "uc011kaj.1"; class_code "="; tss_id "TSS20444";
chr7	hg19_knownGene	exon	32956428	32957154	.	-	.	gene_id "XLOC_022229"; transcript_id "5_00059277"; exon_number "1"; gene_name "uc003tdd.2"; oId "uc003tdd.2"; nearest_ref "uc003tdd.2"; class_code "="; tss_id "TSS20444";
chr7	hg19_knownGene	exon	32957923	32957984	.	-	.	gene_id "XLOC_022229"; transcript_id "5_00059277"; exon_number "2"; gene_name "uc003tdd.2"; oId "uc003tdd.2"; nearest_ref "uc003tdd.2"; class_code "="; tss_id "TSS20444";
chr7	hg19_knownGene	exon	32960951	32961042	.	-	.	gene_id "XLOC_022229"; transcript_id "5_00059277"; exon_number "3"; gene_name "uc003tdd.2"; oId "uc003tdd.2"; nearest_ref "uc003tdd.2"; class_code "="; tss_id "TSS20444";
chr7	hg19_knownGene	exon	32969690	32969720	.	-	.	gene_id "XLOC_022229"; transcript_id "5_00059277"; exon_number "4"; gene_name "uc003tdd.2"; oId "uc003tdd.2"; nearest_ref "uc003tdd.2"; class_code "="; tss_id "TSS20444";
chr7	hg19_knownGene	exon	32973012	32973118	.	-	.	gene_id "XLOC_022229"; transcript_id "5_00059277"; exon_number "5"; gene_name "uc003tdd.2"; oId "uc003tdd.2"; nearest_ref "uc003tdd.2"; class_code "="; tss_id "TSS20444";
chr7	hg19_knownGene	exon	32973426	32973508	.	-	.	gene_id "XLOC_022229"; transcript_id "5_00059277"; exon_number "6"; gene_name "uc003tdd.2"; oId "uc003tdd.2"; nearest_ref "uc003tdd.2"; class_code "="; tss_id "TSS20444";
chr7	hg19_knownGene	exon	32982482	32982782	.	-	.	gene_id "XLOC_022229"; transcript_id "5_00059277"; exon_number "7"; gene_name "uc003tdd.2"; oId "uc003tdd.2"; nearest_ref "uc003tdd.2"; class_code "="; tss_id "TSS20444";
chr7	hg19_knownGene	exon	32956428	32957154	.	-	.	gene_id "XLOC_022229"; transcript_id "5_00059276"; exon_number "1"; gene_name "uc003tdc.2"; oId "uc003tdc.2"; nearest_ref "uc003tdc.2"; class_code "="; tss_id "TSS20444";
chr7	hg19_knownGene	exon	32957923	32957984	.	-	.	gene_id "XLOC_022229"; transcript_id "5_00059276"; exon_number "2"; gene_name "uc003tdc.2"; oId "uc003tdc.2"; nearest_ref "uc003tdc.2"; class_code "="; tss_id "TSS20444";
chr7	hg19_knownGene	exon	32960951	32961042	.	-	.	gene_id "XLOC_022229"; transcript_id "5_00059276"; exon_number "3"; gene_name "uc003tdc.2"; oId "uc003tdc.2"; nearest_ref "uc003tdc.2"; class_code "="; tss_id "TSS20444";
chr7	hg19_knownGene	exon	32969690	32969720	.	-	.	gene_id "XLOC_022229"; transcript_id "5_00059276"; exon_number "4"; gene_name "uc003tdc.2"; oId "uc003tdc.2"; nearest_ref "uc003tdc.2"; class_code "="; tss_id "TSS20444";
chr7	hg19_knownGene	exon	32973426	32973508	.	-	.	gene_id "XLOC_022229"; transcript_id "5_00059276"; exon_number "5"; gene_name "uc003tdc.2"; oId "uc003tdc.2"; nearest_ref "uc003tdc.2"; class_code "="; tss_id "TSS20444";
chr7	hg19_knownGene	exon	32982482	32982782	.	-	.	gene_id "XLOC_022229"; transcript_id "5_00059276"; exon_number "6"; gene_name "uc003tdc.2"; oId "uc003tdc.2"; nearest_ref "uc003tdc.2"; class_code "="; tss_id "TSS20444";
chr7	Cufflinks	exon	32961115	32964203	.	-	.	gene_id "XLOC_022229"; transcript_id "5_00059279"; exon_number "1"; gene_name "uc003tdf.1"; oId "uc003tdf.1_ext"; nearest_ref "uc003tdf.1"; class_code "="; tss_id "TSS20443";
chr7	Cufflinks	exon	32969690	32969720	.	-	.	gene_id "XLOC_022229"; transcript_id "5_00059279"; exon_number "2"; gene_name "uc003tdf.1"; oId "uc003tdf.1_ext"; nearest_ref "uc003tdf.1"; class_code "="; tss_id "TSS20443";
chr7	Cufflinks	exon	32981932	32982190	.	-	.	gene_id "XLOC_022229"; transcript_id "5_00059279"; exon_number "3"; gene_name "uc003tdf.1"; oId "uc003tdf.1_ext"; nearest_ref "uc003tdf.1"; class_code "="; tss_id "TSS20443";
chr7	Cufflinks	exon	32971378	32971478	.	-	.	gene_id "XLOC_022230"; transcript_id "5_00063836"; exon_number "1"; gene_name "uc003tdf.1"; oId "upf1_r4.34266.1"; nearest_ref "uc003tdf.1"; class_code "i";
chr7	Cufflinks	exon	33053742	33054443	.	-	.	gene_id "XLOC_022231"; transcript_id "5_00059280"; exon_number "1"; gene_name "uc003tdk.2"; oId "SC3.18674.1"; nearest_ref "uc003tdk.2"; class_code "j"; tss_id "TSS20445";
chr7	Cufflinks	exon	33055282	33055482	.	-	.	gene_id "XLOC_022231"; transcript_id "5_00059280"; exon_number "2"; gene_name "uc003tdk.2"; oId "SC3.18674.1"; nearest_ref "uc003tdk.2"; class_code "j"; tss_id "TSS20445";
chr7	Cufflinks	exon	33057850	33057861	.	-	.	gene_id "XLOC_022231"; transcript_id "5_00059280"; exon_number "3"; gene_name "uc003tdk.2"; oId "SC3.18674.1"; nearest_ref "uc003tdk.2"; class_code "j"; tss_id "TSS20445";
chr7	hg19_knownGene	exon	33053744	33054443	.	-	.	gene_id "XLOC_022231"; transcript_id "5_00059281"; exon_number "1"; gene_name "uc003tdi.2"; oId "uc003tdi.2"; nearest_ref "uc003tdi.2"; class_code "="; tss_id "TSS20446"; p_id "P20269";
chr7	hg19_knownGene	exon	33055282	33055482	.	-	.	gene_id "XLOC_022231"; transcript_id "5_00059281"; exon_number "2"; gene_name "uc003tdi.2"; oId "uc003tdi.2"; nearest_ref "uc003tdi.2"; class_code "="; tss_id "TSS20446"; p_id "P20269";
chr7	hg19_knownGene	exon	33057051	33057213	.	-	.	gene_id "XLOC_022231"; transcript_id "5_00059281"; exon_number "3"; gene_name "uc003tdi.2"; oId "uc003tdi.2"; nearest_ref "uc003tdi.2"; class_code "="; tss_id "TSS20446"; p_id "P20269";
chr7	hg19_knownGene	exon	33059247	33059336	.	-	.	gene_id "XLOC_022231"; transcript_id "5_00059281"; exon_number "4"; gene_name "uc003tdi.2"; oId "uc003tdi.2"; nearest_ref "uc003tdi.2"; class_code "="; tss_id "TSS20446"; p_id "P20269";
chr7	hg19_knownGene	exon	33060884	33060969	.	-	.	gene_id "XLOC_022231"; transcript_id "5_00059281"; exon_number "5"; gene_name "uc003tdi.2"; oId "uc003tdi.2"; nearest_ref "uc003tdi.2"; class_code "="; tss_id "TSS20446"; p_id "P20269";
chr7	hg19_knownGene	exon	33061665	33061711	.	-	.	gene_id "XLOC_022231"; transcript_id "5_00059281"; exon_number "6"; gene_name "uc003tdi.2"; oId "uc003tdi.2"; nearest_ref "uc003tdi.2"; class_code "="; tss_id "TSS20446"; p_id "P20269";
chr7	hg19_knownGene	exon	33063651	33063720	.	-	.	gene_id "XLOC_022231"; transcript_id "5_00059281"; exon_number "7"; gene_name "uc003tdi.2"; oId "uc003tdi.2"; nearest_ref "uc003tdi.2"; class_code "="; tss_id "TSS20446"; p_id "P20269";
chr7	hg19_knownGene	exon	33066429	33066527	.	-	.	gene_id "XLOC_022231"; transcript_id "5_00059281"; exon_number "8"; gene_name "uc003tdi.2"; oId "uc003tdi.2"; nearest_ref "uc003tdi.2"; class_code "="; tss_id "TSS20446"; p_id "P20269";
chr7	hg19_knownGene	exon	33075546	33075600	.	-	.	gene_id "XLOC_022231"; transcript_id "5_00059281"; exon_number "9"; gene_name "uc003tdi.2"; oId "uc003tdi.2"; nearest_ref "uc003tdi.2"; class_code "="; tss_id "TSS20446"; p_id "P20269";
chr7	hg19_knownGene	exon	33080484	33080522	.	-	.	gene_id "XLOC_022231"; transcript_id "5_00059281"; exon_number "10"; gene_name "uc003tdi.2"; oId "uc003tdi.2"; nearest_ref "uc003tdi.2"; class_code "="; tss_id "TSS20446"; p_id "P20269";
chr7	Cufflinks	exon	33053744	33054443	.	-	.	gene_id "XLOC_022231"; transcript_id "5_00059283"; exon_number "1"; gene_name "uc003tdk.2"; oId "uc003tdk.2_ext"; nearest_ref "uc003tdk.2"; class_code "="; tss_id "TSS20447"; p_id "P20268";
chr7	Cufflinks	exon	33055282	33055482	.	-	.	gene_id "XLOC_022231"; transcript_id "5_00059283"; exon_number "2"; gene_name "uc003tdk.2"; oId "uc003tdk.2_ext"; nearest_ref "uc003tdk.2"; class_code "="; tss_id "TSS20447"; p_id "P20268";
chr7	Cufflinks	exon	33057051	33057213	.	-	.	gene_id "XLOC_022231"; transcript_id "5_00059283"; exon_number "3"; gene_name "uc003tdk.2"; oId "uc003tdk.2_ext"; nearest_ref "uc003tdk.2"; class_code "="; tss_id "TSS20447"; p_id "P20268";
chr7	Cufflinks	exon	33059247	33059336	.	-	.	gene_id "XLOC_022231"; transcript_id "5_00059283"; exon_number "4"; gene_name "uc003tdk.2"; oId "uc003tdk.2_ext"; nearest_ref "uc003tdk.2"; class_code "="; tss_id "TSS20447"; p_id "P20268";
chr7	Cufflinks	exon	33060884	33060969	.	-	.	gene_id "XLOC_022231"; transcript_id "5_00059283"; exon_number "5"; gene_name "uc003tdk.2"; oId "uc003tdk.2_ext"; nearest_ref "uc003tdk.2"; class_code "="; tss_id "TSS20447"; p_id "P20268";
chr7	Cufflinks	exon	33061665	33061711	.	-	.	gene_id "XLOC_022231"; transcript_id "5_00059283"; exon_number "6"; gene_name "uc003tdk.2"; oId "uc003tdk.2_ext"; nearest_ref "uc003tdk.2"; class_code "="; tss_id "TSS20447"; p_id "P20268";
chr7	Cufflinks	exon	33063651	33063720	.	-	.	gene_id "XLOC_022231"; transcript_id "5_00059283"; exon_number "7"; gene_name "uc003tdk.2"; oId "uc003tdk.2_ext"; nearest_ref "uc003tdk.2"; class_code "="; tss_id "TSS20447"; p_id "P20268";
chr7	Cufflinks	exon	33066429	33066527	.	-	.	gene_id "XLOC_022231"; transcript_id "5_00059283"; exon_number "8"; gene_name "uc003tdk.2"; oId "uc003tdk.2_ext"; nearest_ref "uc003tdk.2"; class_code "="; tss_id "TSS20447"; p_id "P20268";
chr7	Cufflinks	exon	33102180	33102729	.	-	.	gene_id "XLOC_022231"; transcript_id "5_00059283"; exon_number "9"; gene_name "uc003tdk.2"; oId "uc003tdk.2_ext"; nearest_ref "uc003tdk.2"; class_code "="; tss_id "TSS20447"; p_id "P20268";
chr7	Cufflinks	exon	33053744	33054443	.	-	.	gene_id "XLOC_022231"; transcript_id "5_00059282"; exon_number "1"; gene_name "uc003tdj.2"; oId "uc003tdj.2_ext"; nearest_ref "uc003tdj.2"; class_code "="; tss_id "TSS20447"; p_id "P20269";
chr7	Cufflinks	exon	33055282	33055482	.	-	.	gene_id "XLOC_022231"; transcript_id "5_00059282"; exon_number "2"; gene_name "uc003tdj.2"; oId "uc003tdj.2_ext"; nearest_ref "uc003tdj.2"; class_code "="; tss_id "TSS20447"; p_id "P20269";
chr7	Cufflinks	exon	33057051	33057213	.	-	.	gene_id "XLOC_022231"; transcript_id "5_00059282"; exon_number "3"; gene_name "uc003tdj.2"; oId "uc003tdj.2_ext"; nearest_ref "uc003tdj.2"; class_code "="; tss_id "TSS20447"; p_id "P20269";
chr7	Cufflinks	exon	33059247	33059336	.	-	.	gene_id "XLOC_022231"; transcript_id "5_00059282"; exon_number "4"; gene_name "uc003tdj.2"; oId "uc003tdj.2_ext"; nearest_ref "uc003tdj.2"; class_code "="; tss_id "TSS20447"; p_id "P20269";
chr7	Cufflinks	exon	33060884	33060969	.	-	.	gene_id "XLOC_022231"; transcript_id "5_00059282"; exon_number "5"; gene_name "uc003tdj.2"; oId "uc003tdj.2_ext"; nearest_ref "uc003tdj.2"; class_code "="; tss_id "TSS20447"; p_id "P20269";
chr7	Cufflinks	exon	33061665	33061711	.	-	.	gene_id "XLOC_022231"; transcript_id "5_00059282"; exon_number "6"; gene_name "uc003tdj.2"; oId "uc003tdj.2_ext"; nearest_ref "uc003tdj.2"; class_code "="; tss_id "TSS20447"; p_id "P20269";
chr7	Cufflinks	exon	33063651	33063720	.	-	.	gene_id "XLOC_022231"; transcript_id "5_00059282"; exon_number "7"; gene_name "uc003tdj.2"; oId "uc003tdj.2_ext"; nearest_ref "uc003tdj.2"; class_code "="; tss_id "TSS20447"; p_id "P20269";
chr7	Cufflinks	exon	33066429	33066527	.	-	.	gene_id "XLOC_022231"; transcript_id "5_00059282"; exon_number "8"; gene_name "uc003tdj.2"; oId "uc003tdj.2_ext"; nearest_ref "uc003tdj.2"; class_code "="; tss_id "TSS20447"; p_id "P20269";
chr7	Cufflinks	exon	33075546	33075600	.	-	.	gene_id "XLOC_022231"; transcript_id "5_00059282"; exon_number "9"; gene_name "uc003tdj.2"; oId "uc003tdj.2_ext"; nearest_ref "uc003tdj.2"; class_code "="; tss_id "TSS20447"; p_id "P20269";
chr7	Cufflinks	exon	33102180	33102729	.	-	.	gene_id "XLOC_022231"; transcript_id "5_00059282"; exon_number "10"; gene_name "uc003tdj.2"; oId "uc003tdj.2_ext"; nearest_ref "uc003tdj.2"; class_code "="; tss_id "TSS20447"; p_id "P20269";
chr7	Cufflinks	exon	33054679	33055033	.	-	.	gene_id "XLOC_022232"; transcript_id "5_00063837"; exon_number "1"; gene_name "uc003tdk.2"; oId "upf1_r4.34273.1"; nearest_ref "uc003tdk.2"; class_code "i";
chr7	hg19_knownGene	exon	33075808	33076426	.	-	.	gene_id "XLOC_022233"; transcript_id "5_00059284"; exon_number "1"; gene_name "uc003tdl.1"; oId "uc003tdl.1"; nearest_ref "uc003tdl.1"; class_code "=";
chr7	hg19_knownGene	exon	33134412	33135044	.	-	.	gene_id "XLOC_022234"; transcript_id "5_00059285"; exon_number "1"; gene_name "uc003tdm.2"; oId "uc003tdm.2"; nearest_ref "uc003tdm.2"; class_code "="; tss_id "TSS20448"; p_id "P20270";
chr7	hg19_knownGene	exon	33136105	33136166	.	-	.	gene_id "XLOC_022234"; transcript_id "5_00059285"; exon_number "2"; gene_name "uc003tdm.2"; oId "uc003tdm.2"; nearest_ref "uc003tdm.2"; class_code "="; tss_id "TSS20448"; p_id "P20270";
chr7	hg19_knownGene	exon	33136883	33136974	.	-	.	gene_id "XLOC_022234"; transcript_id "5_00059285"; exon_number "3"; gene_name "uc003tdm.2"; oId "uc003tdm.2"; nearest_ref "uc003tdm.2"; class_code "="; tss_id "TSS20448"; p_id "P20270";
chr7	hg19_knownGene	exon	33138919	33139048	.	-	.	gene_id "XLOC_022234"; transcript_id "5_00059285"; exon_number "4"; gene_name "uc003tdm.2"; oId "uc003tdm.2"; nearest_ref "uc003tdm.2"; class_code "="; tss_id "TSS20448"; p_id "P20270";
chr7	hg19_knownGene	exon	33140143	33140173	.	-	.	gene_id "XLOC_022234"; transcript_id "5_00059285"; exon_number "5"; gene_name "uc003tdm.2"; oId "uc003tdm.2"; nearest_ref "uc003tdm.2"; class_code "="; tss_id "TSS20448"; p_id "P20270";
chr7	hg19_knownGene	exon	33148833	33149002	.	-	.	gene_id "XLOC_022234"; transcript_id "5_00059285"; exon_number "6"; gene_name "uc003tdm.2"; oId "uc003tdm.2"; nearest_ref "uc003tdm.2"; class_code "="; tss_id "TSS20448"; p_id "P20270";
chr7	Cufflinks	exon	33134466	33135044	.	-	.	gene_id "XLOC_022234"; transcript_id "5_00063838"; exon_number "1"; gene_name "uc003tdm.2"; oId "upf1_r4.uc003tdm.2.2"; nearest_ref "uc003tdm.2"; class_code "j"; tss_id "TSS20449";
chr7	Cufflinks	exon	33136105	33136166	.	-	.	gene_id "XLOC_022234"; transcript_id "5_00063838"; exon_number "2"; gene_name "uc003tdm.2"; oId "upf1_r4.uc003tdm.2.2"; nearest_ref "uc003tdm.2"; class_code "j"; tss_id "TSS20449";
chr7	Cufflinks	exon	33136883	33136974	.	-	.	gene_id "XLOC_022234"; transcript_id "5_00063838"; exon_number "3"; gene_name "uc003tdm.2"; oId "upf1_r4.uc003tdm.2.2"; nearest_ref "uc003tdm.2"; class_code "j"; tss_id "TSS20449";
chr7	Cufflinks	exon	33138919	33139048	.	-	.	gene_id "XLOC_022234"; transcript_id "5_00063838"; exon_number "4"; gene_name "uc003tdm.2"; oId "upf1_r4.uc003tdm.2.2"; nearest_ref "uc003tdm.2"; class_code "j"; tss_id "TSS20449";
chr7	Cufflinks	exon	33140143	33140173	.	-	.	gene_id "XLOC_022234"; transcript_id "5_00063838"; exon_number "5"; gene_name "uc003tdm.2"; oId "upf1_r4.uc003tdm.2.2"; nearest_ref "uc003tdm.2"; class_code "j"; tss_id "TSS20449";
chr7	Cufflinks	exon	33143306	33143420	.	-	.	gene_id "XLOC_022234"; transcript_id "5_00063838"; exon_number "6"; gene_name "uc003tdm.2"; oId "upf1_r4.uc003tdm.2.2"; nearest_ref "uc003tdm.2"; class_code "j"; tss_id "TSS20449";
chr7	Cufflinks	exon	33874974	33875585	.	-	.	gene_id "XLOC_022235"; transcript_id "5_00063839"; exon_number "1"; oId "upf1_r4.34007.1"; class_code "u";
chr7	Cufflinks	exon	33876095	33877088	.	-	.	gene_id "XLOC_022236"; transcript_id "5_00063840"; exon_number "1"; oId "upf1_r4.34007.2"; class_code "u";
chr7	Cufflinks	exon	33876528	33877530	.	-	.	gene_id "XLOC_022236"; transcript_id "5_00062666"; exon_number "1"; oId "upf3.19352.1"; class_code "u";
chr7	Cufflinks	exon	33877817	33878413	.	-	.	gene_id "XLOC_022237"; transcript_id "5_00063841"; exon_number "1"; oId "upf1_r4.34008.1"; class_code "u";
chr7	hg19_knownGene	exon	34390035	34390459	.	-	.	gene_id "XLOC_022239"; transcript_id "5_00059287"; exon_number "1"; gene_name "uc010kwp.1"; oId "uc010kwp.1"; nearest_ref "uc010kwp.1"; class_code "="; tss_id "TSS20451";
chr7	hg19_knownGene	exon	34457191	34457284	.	-	.	gene_id "XLOC_022239"; transcript_id "5_00059287"; exon_number "2"; gene_name "uc010kwp.1"; oId "uc010kwp.1"; nearest_ref "uc010kwp.1"; class_code "="; tss_id "TSS20451";
chr7	hg19_knownGene	exon	34768349	34768428	.	-	.	gene_id "XLOC_022239"; transcript_id "5_00059287"; exon_number "3"; gene_name "uc010kwp.1"; oId "uc010kwp.1"; nearest_ref "uc010kwp.1"; class_code "="; tss_id "TSS20451";
chr7	hg19_knownGene	exon	34797686	34797884	.	-	.	gene_id "XLOC_022239"; transcript_id "5_00059287"; exon_number "4"; gene_name "uc010kwp.1"; oId "uc010kwp.1"; nearest_ref "uc010kwp.1"; class_code "="; tss_id "TSS20451";
chr7	hg19_knownGene	exon	34390035	34390459	.	-	.	gene_id "XLOC_022239"; transcript_id "5_00059286"; exon_number "1"; gene_name "uc010kwo.1"; oId "uc010kwo.1"; nearest_ref "uc010kwo.1"; class_code "="; tss_id "TSS20451";
chr7	hg19_knownGene	exon	34457191	34457284	.	-	.	gene_id "XLOC_022239"; transcript_id "5_00059286"; exon_number "2"; gene_name "uc010kwo.1"; oId "uc010kwo.1"; nearest_ref "uc010kwo.1"; class_code "="; tss_id "TSS20451";
chr7	hg19_knownGene	exon	34609324	34609473	.	-	.	gene_id "XLOC_022239"; transcript_id "5_00059286"; exon_number "3"; gene_name "uc010kwo.1"; oId "uc010kwo.1"; nearest_ref "uc010kwo.1"; class_code "="; tss_id "TSS20451";
chr7	hg19_knownGene	exon	34768349	34768428	.	-	.	gene_id "XLOC_022239"; transcript_id "5_00059286"; exon_number "4"; gene_name "uc010kwo.1"; oId "uc010kwo.1"; nearest_ref "uc010kwo.1"; class_code "="; tss_id "TSS20451";
chr7	hg19_knownGene	exon	34797686	34797884	.	-	.	gene_id "XLOC_022239"; transcript_id "5_00059286"; exon_number "5"; gene_name "uc010kwo.1"; oId "uc010kwo.1"; nearest_ref "uc010kwo.1"; class_code "="; tss_id "TSS20451";
chr7	hg19_knownGene	exon	34390035	34390459	.	-	.	gene_id "XLOC_022239"; transcript_id "5_00059288"; exon_number "1"; gene_name "uc003tdz.2"; oId "uc003tdz.2"; nearest_ref "uc003tdz.2"; class_code "="; tss_id "TSS20452";
chr7	hg19_knownGene	exon	34457191	34457284	.	-	.	gene_id "XLOC_022239"; transcript_id "5_00059288"; exon_number "2"; gene_name "uc003tdz.2"; oId "uc003tdz.2"; nearest_ref "uc003tdz.2"; class_code "="; tss_id "TSS20452";
chr7	hg19_knownGene	exon	34609324	34609473	.	-	.	gene_id "XLOC_022239"; transcript_id "5_00059288"; exon_number "3"; gene_name "uc003tdz.2"; oId "uc003tdz.2"; nearest_ref "uc003tdz.2"; class_code "="; tss_id "TSS20452";
chr7	hg19_knownGene	exon	34768349	34768428	.	-	.	gene_id "XLOC_022239"; transcript_id "5_00059288"; exon_number "4"; gene_name "uc003tdz.2"; oId "uc003tdz.2"; nearest_ref "uc003tdz.2"; class_code "="; tss_id "TSS20452";
chr7	hg19_knownGene	exon	34800724	34800803	.	-	.	gene_id "XLOC_022239"; transcript_id "5_00059288"; exon_number "5"; gene_name "uc003tdz.2"; oId "uc003tdz.2"; nearest_ref "uc003tdz.2"; class_code "="; tss_id "TSS20452";
chr7	hg19_knownGene	exon	34390035	34390459	.	-	.	gene_id "XLOC_022239"; transcript_id "5_00059289"; exon_number "1"; gene_name "uc010kwq.1"; oId "uc010kwq.1"; nearest_ref "uc010kwq.1"; class_code "="; tss_id "TSS20453";
chr7	hg19_knownGene	exon	34457191	34457284	.	-	.	gene_id "XLOC_022239"; transcript_id "5_00059289"; exon_number "2"; gene_name "uc010kwq.1"; oId "uc010kwq.1"; nearest_ref "uc010kwq.1"; class_code "="; tss_id "TSS20453";
chr7	hg19_knownGene	exon	34609324	34609473	.	-	.	gene_id "XLOC_022239"; transcript_id "5_00059289"; exon_number "3"; gene_name "uc010kwq.1"; oId "uc010kwq.1"; nearest_ref "uc010kwq.1"; class_code "="; tss_id "TSS20453";
chr7	hg19_knownGene	exon	34768349	34768428	.	-	.	gene_id "XLOC_022239"; transcript_id "5_00059289"; exon_number "4"; gene_name "uc010kwq.1"; oId "uc010kwq.1"; nearest_ref "uc010kwq.1"; class_code "="; tss_id "TSS20453";
chr7	hg19_knownGene	exon	34911111	34911194	.	-	.	gene_id "XLOC_022239"; transcript_id "5_00059289"; exon_number "5"; gene_name "uc010kwq.1"; oId "uc010kwq.1"; nearest_ref "uc010kwq.1"; class_code "="; tss_id "TSS20453";
chr7	hg19_knownGene	exon	34606335	34606424	.	-	.	gene_id "XLOC_022239"; transcript_id "5_00059290"; exon_number "1"; gene_name "uc003teb.1"; oId "uc003teb.1"; nearest_ref "uc003teb.1"; class_code "="; tss_id "TSS20451";
chr7	hg19_knownGene	exon	34606693	34606763	.	-	.	gene_id "XLOC_022239"; transcript_id "5_00059290"; exon_number "2"; gene_name "uc003teb.1"; oId "uc003teb.1"; nearest_ref "uc003teb.1"; class_code "="; tss_id "TSS20451";
chr7	hg19_knownGene	exon	34609324	34609473	.	-	.	gene_id "XLOC_022239"; transcript_id "5_00059290"; exon_number "3"; gene_name "uc003teb.1"; oId "uc003teb.1"; nearest_ref "uc003teb.1"; class_code "="; tss_id "TSS20451";
chr7	hg19_knownGene	exon	34743692	34743811	.	-	.	gene_id "XLOC_022239"; transcript_id "5_00059290"; exon_number "4"; gene_name "uc003teb.1"; oId "uc003teb.1"; nearest_ref "uc003teb.1"; class_code "="; tss_id "TSS20451";
chr7	hg19_knownGene	exon	34768349	34768428	.	-	.	gene_id "XLOC_022239"; transcript_id "5_00059290"; exon_number "5"; gene_name "uc003teb.1"; oId "uc003teb.1"; nearest_ref "uc003teb.1"; class_code "="; tss_id "TSS20451";
chr7	hg19_knownGene	exon	34797686	34797884	.	-	.	gene_id "XLOC_022239"; transcript_id "5_00059290"; exon_number "6"; gene_name "uc003teb.1"; oId "uc003teb.1"; nearest_ref "uc003teb.1"; class_code "="; tss_id "TSS20451";
chr7	hg19_knownGene	exon	34682839	34682963	.	-	.	gene_id "XLOC_022239"; transcript_id "5_00059291"; exon_number "1"; gene_name "uc011kaq.1"; oId "uc011kaq.1"; nearest_ref "uc011kaq.1"; class_code "="; tss_id "TSS20453";
chr7	hg19_knownGene	exon	34768349	34768428	.	-	.	gene_id "XLOC_022239"; transcript_id "5_00059291"; exon_number "2"; gene_name "uc011kaq.1"; oId "uc011kaq.1"; nearest_ref "uc011kaq.1"; class_code "="; tss_id "TSS20453";
chr7	hg19_knownGene	exon	34800724	34800803	.	-	.	gene_id "XLOC_022239"; transcript_id "5_00059291"; exon_number "3"; gene_name "uc011kaq.1"; oId "uc011kaq.1"; nearest_ref "uc011kaq.1"; class_code "="; tss_id "TSS20453";
chr7	hg19_knownGene	exon	34911111	34911194	.	-	.	gene_id "XLOC_022239"; transcript_id "5_00059291"; exon_number "4"; gene_name "uc011kaq.1"; oId "uc011kaq.1"; nearest_ref "uc011kaq.1"; class_code "="; tss_id "TSS20453";
chr7	hg19_knownGene	exon	34743466	34743811	.	-	.	gene_id "XLOC_022239"; transcript_id "5_00059292"; exon_number "1"; gene_name "uc010kwx.1"; oId "uc010kwx.1"; nearest_ref "uc010kwx.1"; class_code "="; tss_id "TSS20452";
chr7	hg19_knownGene	exon	34768349	34768428	.	-	.	gene_id "XLOC_022239"; transcript_id "5_00059292"; exon_number "2"; gene_name "uc010kwx.1"; oId "uc010kwx.1"; nearest_ref "uc010kwx.1"; class_code "="; tss_id "TSS20452";
chr7	hg19_knownGene	exon	34800724	34800803	.	-	.	gene_id "XLOC_022239"; transcript_id "5_00059292"; exon_number "3"; gene_name "uc010kwx.1"; oId "uc010kwx.1"; nearest_ref "uc010kwx.1"; class_code "="; tss_id "TSS20452";
chr7	hg19_knownGene	exon	34758476	34759420	.	-	.	gene_id "XLOC_022239"; transcript_id "5_00059294"; exon_number "1"; gene_name "uc010kwy.2"; oId "uc010kwy.2"; nearest_ref "uc010kwy.2"; class_code "="; tss_id "TSS20454";
chr7	hg19_knownGene	exon	34762896	34763007	.	-	.	gene_id "XLOC_022239"; transcript_id "5_00059294"; exon_number "2"; gene_name "uc010kwy.2"; oId "uc010kwy.2"; nearest_ref "uc010kwy.2"; class_code "="; tss_id "TSS20454";
chr7	hg19_knownGene	exon	34768349	34768428	.	-	.	gene_id "XLOC_022239"; transcript_id "5_00059294"; exon_number "3"; gene_name "uc010kwy.2"; oId "uc010kwy.2"; nearest_ref "uc010kwy.2"; class_code "="; tss_id "TSS20454";
chr7	hg19_knownGene	exon	34807954	34808052	.	-	.	gene_id "XLOC_022239"; transcript_id "5_00059294"; exon_number "4"; gene_name "uc010kwy.2"; oId "uc010kwy.2"; nearest_ref "uc010kwy.2"; class_code "="; tss_id "TSS20454";
chr7	hg19_knownGene	exon	34873773	34873941	.	-	.	gene_id "XLOC_022239"; transcript_id "5_00059294"; exon_number "5"; gene_name "uc010kwy.2"; oId "uc010kwy.2"; nearest_ref "uc010kwy.2"; class_code "="; tss_id "TSS20454";
chr7	hg19_knownGene	exon	34758476	34759420	.	-	.	gene_id "XLOC_022239"; transcript_id "5_00059293"; exon_number "1"; gene_name "uc003tek.3"; oId "uc003tek.3"; nearest_ref "uc003tek.3"; class_code "="; tss_id "TSS20454";
chr7	hg19_knownGene	exon	34760254	34760397	.	-	.	gene_id "XLOC_022239"; transcript_id "5_00059293"; exon_number "2"; gene_name "uc003tek.3"; oId "uc003tek.3"; nearest_ref "uc003tek.3"; class_code "="; tss_id "TSS20454";
chr7	hg19_knownGene	exon	34762896	34763007	.	-	.	gene_id "XLOC_022239"; transcript_id "5_00059293"; exon_number "3"; gene_name "uc003tek.3"; oId "uc003tek.3"; nearest_ref "uc003tek.3"; class_code "="; tss_id "TSS20454";
chr7	hg19_knownGene	exon	34768349	34768428	.	-	.	gene_id "XLOC_022239"; transcript_id "5_00059293"; exon_number "4"; gene_name "uc003tek.3"; oId "uc003tek.3"; nearest_ref "uc003tek.3"; class_code "="; tss_id "TSS20454";
chr7	hg19_knownGene	exon	34800724	34800803	.	-	.	gene_id "XLOC_022239"; transcript_id "5_00059293"; exon_number "5"; gene_name "uc003tek.3"; oId "uc003tek.3"; nearest_ref "uc003tek.3"; class_code "="; tss_id "TSS20454";
chr7	hg19_knownGene	exon	34873773	34873941	.	-	.	gene_id "XLOC_022239"; transcript_id "5_00059293"; exon_number "6"; gene_name "uc003tek.3"; oId "uc003tek.3"; nearest_ref "uc003tek.3"; class_code "="; tss_id "TSS20454";
chr7	Cufflinks	exon	34789996	34790307	.	-	.	gene_id "XLOC_022240"; transcript_id "5_00061758"; exon_number "1"; gene_name "uc003tek.3"; oId "SC4.28597.1"; nearest_ref "uc003tek.3"; class_code "i";
chr7	Cufflinks	exon	34790503	34790645	.	-	.	gene_id "XLOC_022241"; transcript_id "5_00059295"; exon_number "1"; gene_name "uc003tek.3"; oId "SC4.28598.1"; nearest_ref "uc003tek.3"; class_code "i";
chr7	Cufflinks	exon	34790768	34791423	.	-	.	gene_id "XLOC_022242"; transcript_id "5_00059296"; exon_number "1"; gene_name "uc003tek.3"; oId "SC4.28599.1"; nearest_ref "uc003tek.3"; class_code "i";
chr7	hg19_knownGene	exon	34961081	34961303	.	-	.	gene_id "XLOC_022243"; transcript_id "5_00059297"; exon_number "1"; gene_name "uc003tel.1"; oId "uc003tel.1"; nearest_ref "uc003tel.1"; class_code "="; tss_id "TSS20455";
chr7	hg19_knownGene	exon	34971148	34971341	.	-	.	gene_id "XLOC_022243"; transcript_id "5_00059297"; exon_number "2"; gene_name "uc003tel.1"; oId "uc003tel.1"; nearest_ref "uc003tel.1"; class_code "="; tss_id "TSS20455";
chr7	hg19_knownGene	exon	34977606	34977731	.	-	.	gene_id "XLOC_022243"; transcript_id "5_00059297"; exon_number "3"; gene_name "uc003tel.1"; oId "uc003tel.1"; nearest_ref "uc003tel.1"; class_code "="; tss_id "TSS20455";
chr7	Cufflinks	exon	34968494	34971341	.	-	.	gene_id "XLOC_022243"; transcript_id "5_00059298"; exon_number "1"; gene_name "uc003tem.3"; oId "SC3.18469.2"; nearest_ref "uc003tem.3"; class_code "j"; tss_id "TSS20456";
chr7	Cufflinks	exon	34977606	34977731	.	-	.	gene_id "XLOC_022243"; transcript_id "5_00059298"; exon_number "2"; gene_name "uc003tem.3"; oId "SC3.18469.2"; nearest_ref "uc003tem.3"; class_code "j"; tss_id "TSS20456";
chr7	Cufflinks	exon	34978888	34978987	.	-	.	gene_id "XLOC_022243"; transcript_id "5_00059298"; exon_number "3"; gene_name "uc003tem.3"; oId "SC3.18469.2"; nearest_ref "uc003tem.3"; class_code "j"; tss_id "TSS20456";
chr7	Cufflinks	exon	34979765	34979939	.	-	.	gene_id "XLOC_022243"; transcript_id "5_00059298"; exon_number "4"; gene_name "uc003tem.3"; oId "SC3.18469.2"; nearest_ref "uc003tem.3"; class_code "j"; tss_id "TSS20456";
chr7	Cufflinks	exon	34981377	34981496	.	-	.	gene_id "XLOC_022243"; transcript_id "5_00059298"; exon_number "5"; gene_name "uc003tem.3"; oId "SC3.18469.2"; nearest_ref "uc003tem.3"; class_code "j"; tss_id "TSS20456";
chr7	Cufflinks	exon	34982227	34982251	.	-	.	gene_id "XLOC_022243"; transcript_id "5_00059298"; exon_number "6"; gene_name "uc003tem.3"; oId "SC3.18469.2"; nearest_ref "uc003tem.3"; class_code "j"; tss_id "TSS20456";
chr7	Cufflinks	exon	34985279	34985328	.	-	.	gene_id "XLOC_022243"; transcript_id "5_00059298"; exon_number "7"; gene_name "uc003tem.3"; oId "SC3.18469.2"; nearest_ref "uc003tem.3"; class_code "j"; tss_id "TSS20456";
chr7	Cufflinks	exon	34987242	34987313	.	-	.	gene_id "XLOC_022243"; transcript_id "5_00059298"; exon_number "8"; gene_name "uc003tem.3"; oId "SC3.18469.2"; nearest_ref "uc003tem.3"; class_code "j"; tss_id "TSS20456";
chr7	Cufflinks	exon	34989409	34989510	.	-	.	gene_id "XLOC_022243"; transcript_id "5_00059298"; exon_number "9"; gene_name "uc003tem.3"; oId "SC3.18469.2"; nearest_ref "uc003tem.3"; class_code "j"; tss_id "TSS20456";
chr7	Cufflinks	exon	34994310	34994390	.	-	.	gene_id "XLOC_022243"; transcript_id "5_00059298"; exon_number "10"; gene_name "uc003tem.3"; oId "SC3.18469.2"; nearest_ref "uc003tem.3"; class_code "j"; tss_id "TSS20456";
chr7	Cufflinks	exon	34994920	34994979	.	-	.	gene_id "XLOC_022243"; transcript_id "5_00059298"; exon_number "11"; gene_name "uc003tem.3"; oId "SC3.18469.2"; nearest_ref "uc003tem.3"; class_code "j"; tss_id "TSS20456";
chr7	Cufflinks	exon	34997596	34997682	.	-	.	gene_id "XLOC_022243"; transcript_id "5_00059298"; exon_number "12"; gene_name "uc003tem.3"; oId "SC3.18469.2"; nearest_ref "uc003tem.3"; class_code "j"; tss_id "TSS20456";
chr7	Cufflinks	exon	35006506	35006583	.	-	.	gene_id "XLOC_022243"; transcript_id "5_00059298"; exon_number "13"; gene_name "uc003tem.3"; oId "SC3.18469.2"; nearest_ref "uc003tem.3"; class_code "j"; tss_id "TSS20456";
chr7	Cufflinks	exon	35009045	35009144	.	-	.	gene_id "XLOC_022243"; transcript_id "5_00059298"; exon_number "14"; gene_name "uc003tem.3"; oId "SC3.18469.2"; nearest_ref "uc003tem.3"; class_code "j"; tss_id "TSS20456";
chr7	Cufflinks	exon	35013126	35013217	.	-	.	gene_id "XLOC_022243"; transcript_id "5_00059298"; exon_number "15"; gene_name "uc003tem.3"; oId "SC3.18469.2"; nearest_ref "uc003tem.3"; class_code "j"; tss_id "TSS20456";
chr7	Cufflinks	exon	35029496	35029553	.	-	.	gene_id "XLOC_022243"; transcript_id "5_00059298"; exon_number "16"; gene_name "uc003tem.3"; oId "SC3.18469.2"; nearest_ref "uc003tem.3"; class_code "j"; tss_id "TSS20456";
chr7	Cufflinks	exon	35050080	35050173	.	-	.	gene_id "XLOC_022243"; transcript_id "5_00059298"; exon_number "17"; gene_name "uc003tem.3"; oId "SC3.18469.2"; nearest_ref "uc003tem.3"; class_code "j"; tss_id "TSS20456";
chr7	Cufflinks	exon	35050942	35051062	.	-	.	gene_id "XLOC_022243"; transcript_id "5_00059298"; exon_number "18"; gene_name "uc003tem.3"; oId "SC3.18469.2"; nearest_ref "uc003tem.3"; class_code "j"; tss_id "TSS20456";
chr7	Cufflinks	exon	35053180	35053317	.	-	.	gene_id "XLOC_022243"; transcript_id "5_00059298"; exon_number "19"; gene_name "uc003tem.3"; oId "SC3.18469.2"; nearest_ref "uc003tem.3"; class_code "j"; tss_id "TSS20456";
chr7	Cufflinks	exon	35057494	35057581	.	-	.	gene_id "XLOC_022243"; transcript_id "5_00059298"; exon_number "20"; gene_name "uc003tem.3"; oId "SC3.18469.2"; nearest_ref "uc003tem.3"; class_code "j"; tss_id "TSS20456";
chr7	Cufflinks	exon	35058184	35058208	.	-	.	gene_id "XLOC_022243"; transcript_id "5_00059298"; exon_number "21"; gene_name "uc003tem.3"; oId "SC3.18469.2"; nearest_ref "uc003tem.3"; class_code "j"; tss_id "TSS20456";
chr7	Cufflinks	exon	35076709	35076772	.	-	.	gene_id "XLOC_022243"; transcript_id "5_00059298"; exon_number "22"; gene_name "uc003tem.3"; oId "SC3.18469.2"; nearest_ref "uc003tem.3"; class_code "j"; tss_id "TSS20456";
chr7	hg19_knownGene	exon	34968494	34971341	.	-	.	gene_id "XLOC_022243"; transcript_id "5_00059299"; exon_number "1"; gene_name "uc003tem.3"; oId "uc003tem.3"; nearest_ref "uc003tem.3"; class_code "="; tss_id "TSS20457"; p_id "P20271";
chr7	hg19_knownGene	exon	34977606	34977731	.	-	.	gene_id "XLOC_022243"; transcript_id "5_00059299"; exon_number "2"; gene_name "uc003tem.3"; oId "uc003tem.3"; nearest_ref "uc003tem.3"; class_code "="; tss_id "TSS20457"; p_id "P20271";
chr7	hg19_knownGene	exon	34978888	34978987	.	-	.	gene_id "XLOC_022243"; transcript_id "5_00059299"; exon_number "3"; gene_name "uc003tem.3"; oId "uc003tem.3"; nearest_ref "uc003tem.3"; class_code "="; tss_id "TSS20457"; p_id "P20271";
chr7	hg19_knownGene	exon	34979765	34979939	.	-	.	gene_id "XLOC_022243"; transcript_id "5_00059299"; exon_number "4"; gene_name "uc003tem.3"; oId "uc003tem.3"; nearest_ref "uc003tem.3"; class_code "="; tss_id "TSS20457"; p_id "P20271";
chr7	hg19_knownGene	exon	34981377	34981496	.	-	.	gene_id "XLOC_022243"; transcript_id "5_00059299"; exon_number "5"; gene_name "uc003tem.3"; oId "uc003tem.3"; nearest_ref "uc003tem.3"; class_code "="; tss_id "TSS20457"; p_id "P20271";
chr7	hg19_knownGene	exon	34982227	34982251	.	-	.	gene_id "XLOC_022243"; transcript_id "5_00059299"; exon_number "6"; gene_name "uc003tem.3"; oId "uc003tem.3"; nearest_ref "uc003tem.3"; class_code "="; tss_id "TSS20457"; p_id "P20271";
chr7	hg19_knownGene	exon	34985279	34985328	.	-	.	gene_id "XLOC_022243"; transcript_id "5_00059299"; exon_number "7"; gene_name "uc003tem.3"; oId "uc003tem.3"; nearest_ref "uc003tem.3"; class_code "="; tss_id "TSS20457"; p_id "P20271";
chr7	hg19_knownGene	exon	34987242	34987313	.	-	.	gene_id "XLOC_022243"; transcript_id "5_00059299"; exon_number "8"; gene_name "uc003tem.3"; oId "uc003tem.3"; nearest_ref "uc003tem.3"; class_code "="; tss_id "TSS20457"; p_id "P20271";
chr7	hg19_knownGene	exon	34989409	34989510	.	-	.	gene_id "XLOC_022243"; transcript_id "5_00059299"; exon_number "9"; gene_name "uc003tem.3"; oId "uc003tem.3"; nearest_ref "uc003tem.3"; class_code "="; tss_id "TSS20457"; p_id "P20271";
chr7	hg19_knownGene	exon	34994310	34994390	.	-	.	gene_id "XLOC_022243"; transcript_id "5_00059299"; exon_number "10"; gene_name "uc003tem.3"; oId "uc003tem.3"; nearest_ref "uc003tem.3"; class_code "="; tss_id "TSS20457"; p_id "P20271";
chr7	hg19_knownGene	exon	34994920	34994979	.	-	.	gene_id "XLOC_022243"; transcript_id "5_00059299"; exon_number "11"; gene_name "uc003tem.3"; oId "uc003tem.3"; nearest_ref "uc003tem.3"; class_code "="; tss_id "TSS20457"; p_id "P20271";
chr7	hg19_knownGene	exon	34997596	34997682	.	-	.	gene_id "XLOC_022243"; transcript_id "5_00059299"; exon_number "12"; gene_name "uc003tem.3"; oId "uc003tem.3"; nearest_ref "uc003tem.3"; class_code "="; tss_id "TSS20457"; p_id "P20271";
chr7	hg19_knownGene	exon	35006506	35006583	.	-	.	gene_id "XLOC_022243"; transcript_id "5_00059299"; exon_number "13"; gene_name "uc003tem.3"; oId "uc003tem.3"; nearest_ref "uc003tem.3"; class_code "="; tss_id "TSS20457"; p_id "P20271";
chr7	hg19_knownGene	exon	35009045	35009144	.	-	.	gene_id "XLOC_022243"; transcript_id "5_00059299"; exon_number "14"; gene_name "uc003tem.3"; oId "uc003tem.3"; nearest_ref "uc003tem.3"; class_code "="; tss_id "TSS20457"; p_id "P20271";
chr7	hg19_knownGene	exon	35013126	35013217	.	-	.	gene_id "XLOC_022243"; transcript_id "5_00059299"; exon_number "15"; gene_name "uc003tem.3"; oId "uc003tem.3"; nearest_ref "uc003tem.3"; class_code "="; tss_id "TSS20457"; p_id "P20271";
chr7	hg19_knownGene	exon	35029496	35029553	.	-	.	gene_id "XLOC_022243"; transcript_id "5_00059299"; exon_number "16"; gene_name "uc003tem.3"; oId "uc003tem.3"; nearest_ref "uc003tem.3"; class_code "="; tss_id "TSS20457"; p_id "P20271";
chr7	hg19_knownGene	exon	35050080	35050173	.	-	.	gene_id "XLOC_022243"; transcript_id "5_00059299"; exon_number "17"; gene_name "uc003tem.3"; oId "uc003tem.3"; nearest_ref "uc003tem.3"; class_code "="; tss_id "TSS20457"; p_id "P20271";
chr7	hg19_knownGene	exon	35050942	35051062	.	-	.	gene_id "XLOC_022243"; transcript_id "5_00059299"; exon_number "18"; gene_name "uc003tem.3"; oId "uc003tem.3"; nearest_ref "uc003tem.3"; class_code "="; tss_id "TSS20457"; p_id "P20271";
chr7	hg19_knownGene	exon	35053180	35053317	.	-	.	gene_id "XLOC_022243"; transcript_id "5_00059299"; exon_number "19"; gene_name "uc003tem.3"; oId "uc003tem.3"; nearest_ref "uc003tem.3"; class_code "="; tss_id "TSS20457"; p_id "P20271";
chr7	hg19_knownGene	exon	35057494	35057581	.	-	.	gene_id "XLOC_022243"; transcript_id "5_00059299"; exon_number "20"; gene_name "uc003tem.3"; oId "uc003tem.3"; nearest_ref "uc003tem.3"; class_code "="; tss_id "TSS20457"; p_id "P20271";
chr7	hg19_knownGene	exon	35058184	35058208	.	-	.	gene_id "XLOC_022243"; transcript_id "5_00059299"; exon_number "21"; gene_name "uc003tem.3"; oId "uc003tem.3"; nearest_ref "uc003tem.3"; class_code "="; tss_id "TSS20457"; p_id "P20271";
chr7	hg19_knownGene	exon	35077430	35077653	.	-	.	gene_id "XLOC_022243"; transcript_id "5_00059299"; exon_number "22"; gene_name "uc003tem.3"; oId "uc003tem.3"; nearest_ref "uc003tem.3"; class_code "="; tss_id "TSS20457"; p_id "P20271";
chr7	hg19_knownGene	exon	34979765	34980380	.	-	.	gene_id "XLOC_022243"; transcript_id "5_00059300"; exon_number "1"; gene_name "uc003ten.1"; oId "uc003ten.1"; nearest_ref "uc003ten.1"; class_code "=";
chr7	Cufflinks	exon	34967140	34967910	.	-	.	gene_id "XLOC_022244"; transcript_id "5_00061759"; exon_number "1"; gene_name "uc003tel.1"; oId "SC4.28606.1"; nearest_ref "uc003tel.1"; class_code "i";
chr7	Cufflinks	exon	34967654	34968382	.	-	.	gene_id "XLOC_022244"; transcript_id "5_00063843"; exon_number "1"; gene_name "uc003tel.1"; oId "upf1_r4.34074.1"; nearest_ref "uc003tel.1"; class_code "i";
chr7	hg19_knownGene	exon	35119601	35121352	.	-	.	gene_id "XLOC_022245"; transcript_id "5_00059301"; exon_number "1"; gene_name "uc003tep.1"; oId "uc003tep.1"; nearest_ref "uc003tep.1"; class_code "="; tss_id "TSS20458";
chr7	hg19_knownGene	exon	35129932	35130057	.	-	.	gene_id "XLOC_022245"; transcript_id "5_00059301"; exon_number "2"; gene_name "uc003tep.1"; oId "uc003tep.1"; nearest_ref "uc003tep.1"; class_code "="; tss_id "TSS20458";
chr7	hg19_knownGene	exon	35131459	35131558	.	-	.	gene_id "XLOC_022245"; transcript_id "5_00059301"; exon_number "3"; gene_name "uc003tep.1"; oId "uc003tep.1"; nearest_ref "uc003tep.1"; class_code "="; tss_id "TSS20458";
chr7	hg19_knownGene	exon	35144256	35144375	.	-	.	gene_id "XLOC_022245"; transcript_id "5_00059301"; exon_number "4"; gene_name "uc003tep.1"; oId "uc003tep.1"; nearest_ref "uc003tep.1"; class_code "="; tss_id "TSS20458";
chr7	hg19_knownGene	exon	35145656	35145680	.	-	.	gene_id "XLOC_022245"; transcript_id "5_00059301"; exon_number "5"; gene_name "uc003tep.1"; oId "uc003tep.1"; nearest_ref "uc003tep.1"; class_code "="; tss_id "TSS20458";
chr7	hg19_knownGene	exon	35157360	35157406	.	-	.	gene_id "XLOC_022245"; transcript_id "5_00059301"; exon_number "6"; gene_name "uc003tep.1"; oId "uc003tep.1"; nearest_ref "uc003tep.1"; class_code "="; tss_id "TSS20458";
chr7	hg19_knownGene	exon	35159261	35159332	.	-	.	gene_id "XLOC_022245"; transcript_id "5_00059301"; exon_number "7"; gene_name "uc003tep.1"; oId "uc003tep.1"; nearest_ref "uc003tep.1"; class_code "="; tss_id "TSS20458";
chr7	hg19_knownGene	exon	35161119	35161220	.	-	.	gene_id "XLOC_022245"; transcript_id "5_00059301"; exon_number "8"; gene_name "uc003tep.1"; oId "uc003tep.1"; nearest_ref "uc003tep.1"; class_code "="; tss_id "TSS20458";
chr7	hg19_knownGene	exon	35163610	35163690	.	-	.	gene_id "XLOC_022245"; transcript_id "5_00059301"; exon_number "9"; gene_name "uc003tep.1"; oId "uc003tep.1"; nearest_ref "uc003tep.1"; class_code "="; tss_id "TSS20458";
chr7	hg19_knownGene	exon	35171922	35171981	.	-	.	gene_id "XLOC_022245"; transcript_id "5_00059301"; exon_number "10"; gene_name "uc003tep.1"; oId "uc003tep.1"; nearest_ref "uc003tep.1"; class_code "="; tss_id "TSS20458";
chr7	hg19_knownGene	exon	35180645	35180731	.	-	.	gene_id "XLOC_022245"; transcript_id "5_00059301"; exon_number "11"; gene_name "uc003tep.1"; oId "uc003tep.1"; nearest_ref "uc003tep.1"; class_code "="; tss_id "TSS20458";
chr7	hg19_knownGene	exon	35181494	35181571	.	-	.	gene_id "XLOC_022245"; transcript_id "5_00059301"; exon_number "12"; gene_name "uc003tep.1"; oId "uc003tep.1"; nearest_ref "uc003tep.1"; class_code "="; tss_id "TSS20458";
chr7	hg19_knownGene	exon	35184603	35184702	.	-	.	gene_id "XLOC_022245"; transcript_id "5_00059301"; exon_number "13"; gene_name "uc003tep.1"; oId "uc003tep.1"; nearest_ref "uc003tep.1"; class_code "="; tss_id "TSS20458";
chr7	hg19_knownGene	exon	35187403	35187494	.	-	.	gene_id "XLOC_022245"; transcript_id "5_00059301"; exon_number "14"; gene_name "uc003tep.1"; oId "uc003tep.1"; nearest_ref "uc003tep.1"; class_code "="; tss_id "TSS20458";
chr7	hg19_knownGene	exon	35119601	35121352	.	-	.	gene_id "XLOC_022245"; transcript_id "5_00059302"; exon_number "1"; gene_name "uc010kwz.1"; oId "uc010kwz.1"; nearest_ref "uc010kwz.1"; class_code "="; tss_id "TSS20459";
chr7	hg19_knownGene	exon	35129932	35130057	.	-	.	gene_id "XLOC_022245"; transcript_id "5_00059302"; exon_number "2"; gene_name "uc010kwz.1"; oId "uc010kwz.1"; nearest_ref "uc010kwz.1"; class_code "="; tss_id "TSS20459";
chr7	hg19_knownGene	exon	35131459	35131558	.	-	.	gene_id "XLOC_022245"; transcript_id "5_00059302"; exon_number "3"; gene_name "uc010kwz.1"; oId "uc010kwz.1"; nearest_ref "uc010kwz.1"; class_code "="; tss_id "TSS20459";
chr7	hg19_knownGene	exon	35142529	35142642	.	-	.	gene_id "XLOC_022245"; transcript_id "5_00059302"; exon_number "4"; gene_name "uc010kwz.1"; oId "uc010kwz.1"; nearest_ref "uc010kwz.1"; class_code "="; tss_id "TSS20459";
chr7	hg19_knownGene	exon	35144256	35144375	.	-	.	gene_id "XLOC_022245"; transcript_id "5_00059302"; exon_number "5"; gene_name "uc010kwz.1"; oId "uc010kwz.1"; nearest_ref "uc010kwz.1"; class_code "="; tss_id "TSS20459";
chr7	hg19_knownGene	exon	35145656	35145680	.	-	.	gene_id "XLOC_022245"; transcript_id "5_00059302"; exon_number "6"; gene_name "uc010kwz.1"; oId "uc010kwz.1"; nearest_ref "uc010kwz.1"; class_code "="; tss_id "TSS20459";
chr7	hg19_knownGene	exon	35157360	35157406	.	-	.	gene_id "XLOC_022245"; transcript_id "5_00059302"; exon_number "7"; gene_name "uc010kwz.1"; oId "uc010kwz.1"; nearest_ref "uc010kwz.1"; class_code "="; tss_id "TSS20459";
chr7	hg19_knownGene	exon	35158273	35158401	.	-	.	gene_id "XLOC_022245"; transcript_id "5_00059302"; exon_number "8"; gene_name "uc010kwz.1"; oId "uc010kwz.1"; nearest_ref "uc010kwz.1"; class_code "="; tss_id "TSS20459";
chr7	hg19_knownGene	exon	35159261	35159332	.	-	.	gene_id "XLOC_022245"; transcript_id "5_00059302"; exon_number "9"; gene_name "uc010kwz.1"; oId "uc010kwz.1"; nearest_ref "uc010kwz.1"; class_code "="; tss_id "TSS20459";
chr7	hg19_knownGene	exon	35161119	35161220	.	-	.	gene_id "XLOC_022245"; transcript_id "5_00059302"; exon_number "10"; gene_name "uc010kwz.1"; oId "uc010kwz.1"; nearest_ref "uc010kwz.1"; class_code "="; tss_id "TSS20459";
chr7	hg19_knownGene	exon	35163610	35163690	.	-	.	gene_id "XLOC_022245"; transcript_id "5_00059302"; exon_number "11"; gene_name "uc010kwz.1"; oId "uc010kwz.1"; nearest_ref "uc010kwz.1"; class_code "="; tss_id "TSS20459";
chr7	hg19_knownGene	exon	35171922	35171981	.	-	.	gene_id "XLOC_022245"; transcript_id "5_00059302"; exon_number "12"; gene_name "uc010kwz.1"; oId "uc010kwz.1"; nearest_ref "uc010kwz.1"; class_code "="; tss_id "TSS20459";
chr7	hg19_knownGene	exon	35180645	35180731	.	-	.	gene_id "XLOC_022245"; transcript_id "5_00059302"; exon_number "13"; gene_name "uc010kwz.1"; oId "uc010kwz.1"; nearest_ref "uc010kwz.1"; class_code "="; tss_id "TSS20459";
chr7	hg19_knownGene	exon	35181494	35181571	.	-	.	gene_id "XLOC_022245"; transcript_id "5_00059302"; exon_number "14"; gene_name "uc010kwz.1"; oId "uc010kwz.1"; nearest_ref "uc010kwz.1"; class_code "="; tss_id "TSS20459";
chr7	hg19_knownGene	exon	35184603	35184702	.	-	.	gene_id "XLOC_022245"; transcript_id "5_00059302"; exon_number "15"; gene_name "uc010kwz.1"; oId "uc010kwz.1"; nearest_ref "uc010kwz.1"; class_code "="; tss_id "TSS20459";
chr7	hg19_knownGene	exon	35187403	35187494	.	-	.	gene_id "XLOC_022245"; transcript_id "5_00059302"; exon_number "16"; gene_name "uc010kwz.1"; oId "uc010kwz.1"; nearest_ref "uc010kwz.1"; class_code "="; tss_id "TSS20459";
chr7	hg19_knownGene	exon	35189700	35189886	.	-	.	gene_id "XLOC_022245"; transcript_id "5_00059302"; exon_number "17"; gene_name "uc010kwz.1"; oId "uc010kwz.1"; nearest_ref "uc010kwz.1"; class_code "="; tss_id "TSS20459";
chr7	hg19_knownGene	exon	35201613	35201706	.	-	.	gene_id "XLOC_022245"; transcript_id "5_00059302"; exon_number "18"; gene_name "uc010kwz.1"; oId "uc010kwz.1"; nearest_ref "uc010kwz.1"; class_code "="; tss_id "TSS20459";
chr7	hg19_knownGene	exon	35119601	35121352	.	-	.	gene_id "XLOC_022245"; transcript_id "5_00059303"; exon_number "1"; gene_name "uc003teq.1"; oId "uc003teq.1"; nearest_ref "uc003teq.1"; class_code "="; tss_id "TSS20460"; p_id "P20272";
chr7	hg19_knownGene	exon	35129932	35130057	.	-	.	gene_id "XLOC_022245"; transcript_id "5_00059303"; exon_number "2"; gene_name "uc003teq.1"; oId "uc003teq.1"; nearest_ref "uc003teq.1"; class_code "="; tss_id "TSS20460"; p_id "P20272";
chr7	hg19_knownGene	exon	35131459	35131558	.	-	.	gene_id "XLOC_022245"; transcript_id "5_00059303"; exon_number "3"; gene_name "uc003teq.1"; oId "uc003teq.1"; nearest_ref "uc003teq.1"; class_code "="; tss_id "TSS20460"; p_id "P20272";
chr7	hg19_knownGene	exon	35142529	35142703	.	-	.	gene_id "XLOC_022245"; transcript_id "5_00059303"; exon_number "4"; gene_name "uc003teq.1"; oId "uc003teq.1"; nearest_ref "uc003teq.1"; class_code "="; tss_id "TSS20460"; p_id "P20272";
chr7	hg19_knownGene	exon	35144256	35144375	.	-	.	gene_id "XLOC_022245"; transcript_id "5_00059303"; exon_number "5"; gene_name "uc003teq.1"; oId "uc003teq.1"; nearest_ref "uc003teq.1"; class_code "="; tss_id "TSS20460"; p_id "P20272";
chr7	hg19_knownGene	exon	35145656	35145680	.	-	.	gene_id "XLOC_022245"; transcript_id "5_00059303"; exon_number "6"; gene_name "uc003teq.1"; oId "uc003teq.1"; nearest_ref "uc003teq.1"; class_code "="; tss_id "TSS20460"; p_id "P20272";
chr7	hg19_knownGene	exon	35157360	35157406	.	-	.	gene_id "XLOC_022245"; transcript_id "5_00059303"; exon_number "7"; gene_name "uc003teq.1"; oId "uc003teq.1"; nearest_ref "uc003teq.1"; class_code "="; tss_id "TSS20460"; p_id "P20272";
chr7	hg19_knownGene	exon	35159261	35159332	.	-	.	gene_id "XLOC_022245"; transcript_id "5_00059303"; exon_number "8"; gene_name "uc003teq.1"; oId "uc003teq.1"; nearest_ref "uc003teq.1"; class_code "="; tss_id "TSS20460"; p_id "P20272";
chr7	hg19_knownGene	exon	35161119	35161220	.	-	.	gene_id "XLOC_022245"; transcript_id "5_00059303"; exon_number "9"; gene_name "uc003teq.1"; oId "uc003teq.1"; nearest_ref "uc003teq.1"; class_code "="; tss_id "TSS20460"; p_id "P20272";
chr7	hg19_knownGene	exon	35163610	35163690	.	-	.	gene_id "XLOC_022245"; transcript_id "5_00059303"; exon_number "10"; gene_name "uc003teq.1"; oId "uc003teq.1"; nearest_ref "uc003teq.1"; class_code "="; tss_id "TSS20460"; p_id "P20272";
chr7	hg19_knownGene	exon	35171922	35171981	.	-	.	gene_id "XLOC_022245"; transcript_id "5_00059303"; exon_number "11"; gene_name "uc003teq.1"; oId "uc003teq.1"; nearest_ref "uc003teq.1"; class_code "="; tss_id "TSS20460"; p_id "P20272";
chr7	hg19_knownGene	exon	35180645	35180731	.	-	.	gene_id "XLOC_022245"; transcript_id "5_00059303"; exon_number "12"; gene_name "uc003teq.1"; oId "uc003teq.1"; nearest_ref "uc003teq.1"; class_code "="; tss_id "TSS20460"; p_id "P20272";
chr7	hg19_knownGene	exon	35181494	35181571	.	-	.	gene_id "XLOC_022245"; transcript_id "5_00059303"; exon_number "13"; gene_name "uc003teq.1"; oId "uc003teq.1"; nearest_ref "uc003teq.1"; class_code "="; tss_id "TSS20460"; p_id "P20272";
chr7	hg19_knownGene	exon	35184603	35184702	.	-	.	gene_id "XLOC_022245"; transcript_id "5_00059303"; exon_number "14"; gene_name "uc003teq.1"; oId "uc003teq.1"; nearest_ref "uc003teq.1"; class_code "="; tss_id "TSS20460"; p_id "P20272";
chr7	hg19_knownGene	exon	35187403	35187494	.	-	.	gene_id "XLOC_022245"; transcript_id "5_00059303"; exon_number "15"; gene_name "uc003teq.1"; oId "uc003teq.1"; nearest_ref "uc003teq.1"; class_code "="; tss_id "TSS20460"; p_id "P20272";
chr7	hg19_knownGene	exon	35189700	35189886	.	-	.	gene_id "XLOC_022245"; transcript_id "5_00059303"; exon_number "16"; gene_name "uc003teq.1"; oId "uc003teq.1"; nearest_ref "uc003teq.1"; class_code "="; tss_id "TSS20460"; p_id "P20272";
chr7	hg19_knownGene	exon	35201613	35201706	.	-	.	gene_id "XLOC_022245"; transcript_id "5_00059303"; exon_number "17"; gene_name "uc003teq.1"; oId "uc003teq.1"; nearest_ref "uc003teq.1"; class_code "="; tss_id "TSS20460"; p_id "P20272";
chr7	hg19_knownGene	exon	35204452	35204571	.	-	.	gene_id "XLOC_022245"; transcript_id "5_00059303"; exon_number "18"; gene_name "uc003teq.1"; oId "uc003teq.1"; nearest_ref "uc003teq.1"; class_code "="; tss_id "TSS20460"; p_id "P20272";
chr7	hg19_knownGene	exon	35218630	35218767	.	-	.	gene_id "XLOC_022245"; transcript_id "5_00059303"; exon_number "19"; gene_name "uc003teq.1"; oId "uc003teq.1"; nearest_ref "uc003teq.1"; class_code "="; tss_id "TSS20460"; p_id "P20272";
chr7	hg19_knownGene	exon	35221027	35221114	.	-	.	gene_id "XLOC_022245"; transcript_id "5_00059303"; exon_number "20"; gene_name "uc003teq.1"; oId "uc003teq.1"; nearest_ref "uc003teq.1"; class_code "="; tss_id "TSS20460"; p_id "P20272";
chr7	hg19_knownGene	exon	35223113	35223137	.	-	.	gene_id "XLOC_022245"; transcript_id "5_00059303"; exon_number "21"; gene_name "uc003teq.1"; oId "uc003teq.1"; nearest_ref "uc003teq.1"; class_code "="; tss_id "TSS20460"; p_id "P20272";
chr7	hg19_knownGene	exon	35225332	35225774	.	-	.	gene_id "XLOC_022245"; transcript_id "5_00059303"; exon_number "22"; gene_name "uc003teq.1"; oId "uc003teq.1"; nearest_ref "uc003teq.1"; class_code "="; tss_id "TSS20460"; p_id "P20272";
chr7	Cufflinks	exon	35237154	35240642	.	-	.	gene_id "XLOC_022246"; transcript_id "5_00063844"; exon_number "1"; gene_name "uc011kas.1"; oId "upf1_r4.34076.1"; nearest_ref "uc011kas.1"; class_code "p";
chr7	Cufflinks	exon	35237157	35242382	.	-	.	gene_id "XLOC_022246"; transcript_id "5_00061761"; exon_number "1"; gene_name "uc011kas.1"; oId "SC4.uc011kas.1.3"; nearest_ref "uc011kas.1"; class_code "j"; tss_id "TSS20463";
chr7	Cufflinks	exon	35244082	35244194	.	-	.	gene_id "XLOC_022246"; transcript_id "5_00061761"; exon_number "2"; gene_name "uc011kas.1"; oId "SC4.uc011kas.1.3"; nearest_ref "uc011kas.1"; class_code "j"; tss_id "TSS20463";
chr7	Cufflinks	exon	35271116	35271192	.	-	.	gene_id "XLOC_022246"; transcript_id "5_00061761"; exon_number "3"; gene_name "uc011kas.1"; oId "SC4.uc011kas.1.3"; nearest_ref "uc011kas.1"; class_code "j"; tss_id "TSS20463";
chr7	Cufflinks	exon	35280491	35280649	.	-	.	gene_id "XLOC_022246"; transcript_id "5_00061761"; exon_number "4"; gene_name "uc011kas.1"; oId "SC4.uc011kas.1.3"; nearest_ref "uc011kas.1"; class_code "j"; tss_id "TSS20463";
chr7	Cufflinks	exon	35284561	35284669	.	-	.	gene_id "XLOC_022246"; transcript_id "5_00061761"; exon_number "5"; gene_name "uc011kas.1"; oId "SC4.uc011kas.1.3"; nearest_ref "uc011kas.1"; class_code "j"; tss_id "TSS20463";
chr7	Cufflinks	exon	35288289	35288453	.	-	.	gene_id "XLOC_022246"; transcript_id "5_00061761"; exon_number "6"; gene_name "uc011kas.1"; oId "SC4.uc011kas.1.3"; nearest_ref "uc011kas.1"; class_code "j"; tss_id "TSS20463";
chr7	Cufflinks	exon	35289181	35289406	.	-	.	gene_id "XLOC_022246"; transcript_id "5_00061761"; exon_number "7"; gene_name "uc011kas.1"; oId "SC4.uc011kas.1.3"; nearest_ref "uc011kas.1"; class_code "j"; tss_id "TSS20463";
chr7	Cufflinks	exon	35237157	35242382	.	-	.	gene_id "XLOC_022246"; transcript_id "5_00059305"; exon_number "1"; gene_name "uc011kas.1"; oId "SC4.uc011kas.1.2"; nearest_ref "uc011kas.1"; class_code "j"; tss_id "TSS20463";
chr7	Cufflinks	exon	35244082	35244194	.	-	.	gene_id "XLOC_022246"; transcript_id "5_00059305"; exon_number "2"; gene_name "uc011kas.1"; oId "SC4.uc011kas.1.2"; nearest_ref "uc011kas.1"; class_code "j"; tss_id "TSS20463";
chr7	Cufflinks	exon	35271116	35271192	.	-	.	gene_id "XLOC_022246"; transcript_id "5_00059305"; exon_number "3"; gene_name "uc011kas.1"; oId "SC4.uc011kas.1.2"; nearest_ref "uc011kas.1"; class_code "j"; tss_id "TSS20463";
chr7	Cufflinks	exon	35280491	35280649	.	-	.	gene_id "XLOC_022246"; transcript_id "5_00059305"; exon_number "4"; gene_name "uc011kas.1"; oId "SC4.uc011kas.1.2"; nearest_ref "uc011kas.1"; class_code "j"; tss_id "TSS20463";
chr7	Cufflinks	exon	35284561	35284669	.	-	.	gene_id "XLOC_022246"; transcript_id "5_00059305"; exon_number "5"; gene_name "uc011kas.1"; oId "SC4.uc011kas.1.2"; nearest_ref "uc011kas.1"; class_code "j"; tss_id "TSS20463";
chr7	Cufflinks	exon	35288289	35288453	.	-	.	gene_id "XLOC_022246"; transcript_id "5_00059305"; exon_number "6"; gene_name "uc011kas.1"; oId "SC4.uc011kas.1.2"; nearest_ref "uc011kas.1"; class_code "j"; tss_id "TSS20463";
chr7	Cufflinks	exon	35289185	35289406	.	-	.	gene_id "XLOC_022246"; transcript_id "5_00059305"; exon_number "7"; gene_name "uc011kas.1"; oId "SC4.uc011kas.1.2"; nearest_ref "uc011kas.1"; class_code "j"; tss_id "TSS20463";
chr7	Cufflinks	exon	35237223	35242382	.	-	.	gene_id "XLOC_022246"; transcript_id "5_00062669"; exon_number "1"; gene_name "uc011kas.1"; oId "upf3.uc011kas.1.2"; nearest_ref "uc011kas.1"; class_code "j"; tss_id "TSS20464";
chr7	Cufflinks	exon	35244082	35244194	.	-	.	gene_id "XLOC_022246"; transcript_id "5_00062669"; exon_number "2"; gene_name "uc011kas.1"; oId "upf3.uc011kas.1.2"; nearest_ref "uc011kas.1"; class_code "j"; tss_id "TSS20464";
chr7	Cufflinks	exon	35271116	35271192	.	-	.	gene_id "XLOC_022246"; transcript_id "5_00062669"; exon_number "3"; gene_name "uc011kas.1"; oId "upf3.uc011kas.1.2"; nearest_ref "uc011kas.1"; class_code "j"; tss_id "TSS20464";
chr7	Cufflinks	exon	35280491	35280649	.	-	.	gene_id "XLOC_022246"; transcript_id "5_00062669"; exon_number "4"; gene_name "uc011kas.1"; oId "upf3.uc011kas.1.2"; nearest_ref "uc011kas.1"; class_code "j"; tss_id "TSS20464";
chr7	Cufflinks	exon	35284561	35284669	.	-	.	gene_id "XLOC_022246"; transcript_id "5_00062669"; exon_number "5"; gene_name "uc011kas.1"; oId "upf3.uc011kas.1.2"; nearest_ref "uc011kas.1"; class_code "j"; tss_id "TSS20464";
chr7	Cufflinks	exon	35288289	35288477	.	-	.	gene_id "XLOC_022246"; transcript_id "5_00062669"; exon_number "6"; gene_name "uc011kas.1"; oId "upf3.uc011kas.1.2"; nearest_ref "uc011kas.1"; class_code "j"; tss_id "TSS20464";
chr7	hg19_knownGene	exon	35242043	35242382	.	-	.	gene_id "XLOC_022246"; transcript_id "5_00059306"; exon_number "1"; gene_name "uc011kas.1"; oId "uc011kas.1"; nearest_ref "uc011kas.1"; class_code "="; tss_id "TSS20465"; p_id "P20273";
chr7	hg19_knownGene	exon	35244082	35244194	.	-	.	gene_id "XLOC_022246"; transcript_id "5_00059306"; exon_number "2"; gene_name "uc011kas.1"; oId "uc011kas.1"; nearest_ref "uc011kas.1"; class_code "="; tss_id "TSS20465"; p_id "P20273";
chr7	hg19_knownGene	exon	35271116	35271192	.	-	.	gene_id "XLOC_022246"; transcript_id "5_00059306"; exon_number "3"; gene_name "uc011kas.1"; oId "uc011kas.1"; nearest_ref "uc011kas.1"; class_code "="; tss_id "TSS20465"; p_id "P20273";
chr7	hg19_knownGene	exon	35280491	35280649	.	-	.	gene_id "XLOC_022246"; transcript_id "5_00059306"; exon_number "4"; gene_name "uc011kas.1"; oId "uc011kas.1"; nearest_ref "uc011kas.1"; class_code "="; tss_id "TSS20465"; p_id "P20273";
chr7	hg19_knownGene	exon	35284561	35284669	.	-	.	gene_id "XLOC_022246"; transcript_id "5_00059306"; exon_number "5"; gene_name "uc011kas.1"; oId "uc011kas.1"; nearest_ref "uc011kas.1"; class_code "="; tss_id "TSS20465"; p_id "P20273";
chr7	hg19_knownGene	exon	35288289	35288453	.	-	.	gene_id "XLOC_022246"; transcript_id "5_00059306"; exon_number "6"; gene_name "uc011kas.1"; oId "uc011kas.1"; nearest_ref "uc011kas.1"; class_code "="; tss_id "TSS20465"; p_id "P20273";
chr7	hg19_knownGene	exon	35289563	35289815	.	-	.	gene_id "XLOC_022246"; transcript_id "5_00059306"; exon_number "7"; gene_name "uc011kas.1"; oId "uc011kas.1"; nearest_ref "uc011kas.1"; class_code "="; tss_id "TSS20465"; p_id "P20273";
chr7	hg19_knownGene	exon	35293105	35293242	.	-	.	gene_id "XLOC_022246"; transcript_id "5_00059306"; exon_number "8"; gene_name "uc011kas.1"; oId "uc011kas.1"; nearest_ref "uc011kas.1"; class_code "="; tss_id "TSS20465"; p_id "P20273";
chr7	Cufflinks	exon	35670298	35670723	.	-	.	gene_id "XLOC_022247"; transcript_id "5_00061762"; exon_number "1"; gene_name "uc003tet.2"; oId "SC4.28601.1"; nearest_ref "uc003tet.2"; class_code "p";
chr7	hg19_knownGene	exon	35672272	35673461	.	-	.	gene_id "XLOC_022248"; transcript_id "5_00059308"; exon_number "1"; gene_name "uc003tet.2"; oId "uc003tet.2"; nearest_ref "uc003tet.2"; class_code "="; tss_id "TSS20466"; p_id "P20274";
chr7	hg19_knownGene	exon	35673922	35674039	.	-	.	gene_id "XLOC_022248"; transcript_id "5_00059308"; exon_number "2"; gene_name "uc003tet.2"; oId "uc003tet.2"; nearest_ref "uc003tet.2"; class_code "="; tss_id "TSS20466"; p_id "P20274";
chr7	hg19_knownGene	exon	35674745	35675068	.	-	.	gene_id "XLOC_022248"; transcript_id "5_00059308"; exon_number "3"; gene_name "uc003tet.2"; oId "uc003tet.2"; nearest_ref "uc003tet.2"; class_code "="; tss_id "TSS20466"; p_id "P20274";
chr7	hg19_knownGene	exon	35677960	35678082	.	-	.	gene_id "XLOC_022248"; transcript_id "5_00059308"; exon_number "4"; gene_name "uc003tet.2"; oId "uc003tet.2"; nearest_ref "uc003tet.2"; class_code "="; tss_id "TSS20466"; p_id "P20274";
chr7	hg19_knownGene	exon	35707044	35707198	.	-	.	gene_id "XLOC_022248"; transcript_id "5_00059308"; exon_number "5"; gene_name "uc003tet.2"; oId "uc003tet.2"; nearest_ref "uc003tet.2"; class_code "="; tss_id "TSS20466"; p_id "P20274";
chr7	hg19_knownGene	exon	35709825	35709938	.	-	.	gene_id "XLOC_022248"; transcript_id "5_00059308"; exon_number "6"; gene_name "uc003tet.2"; oId "uc003tet.2"; nearest_ref "uc003tet.2"; class_code "="; tss_id "TSS20466"; p_id "P20274";
chr7	hg19_knownGene	exon	35712811	35712888	.	-	.	gene_id "XLOC_022248"; transcript_id "5_00059308"; exon_number "7"; gene_name "uc003tet.2"; oId "uc003tet.2"; nearest_ref "uc003tet.2"; class_code "="; tss_id "TSS20466"; p_id "P20274";
chr7	hg19_knownGene	exon	35733794	35734745	.	-	.	gene_id "XLOC_022248"; transcript_id "5_00059308"; exon_number "8"; gene_name "uc003tet.2"; oId "uc003tet.2"; nearest_ref "uc003tet.2"; class_code "="; tss_id "TSS20466"; p_id "P20274";
chr7	hg19_knownGene	exon	35672272	35673461	.	-	.	gene_id "XLOC_022248"; transcript_id "5_00059307"; exon_number "1"; gene_name "uc003tes.3"; oId "uc003tes.3"; nearest_ref "uc003tes.3"; class_code "="; tss_id "TSS20466"; p_id "P20274";
chr7	hg19_knownGene	exon	35673922	35674039	.	-	.	gene_id "XLOC_022248"; transcript_id "5_00059307"; exon_number "2"; gene_name "uc003tes.3"; oId "uc003tes.3"; nearest_ref "uc003tes.3"; class_code "="; tss_id "TSS20466"; p_id "P20274";
chr7	hg19_knownGene	exon	35674745	35675068	.	-	.	gene_id "XLOC_022248"; transcript_id "5_00059307"; exon_number "3"; gene_name "uc003tes.3"; oId "uc003tes.3"; nearest_ref "uc003tes.3"; class_code "="; tss_id "TSS20466"; p_id "P20274";
chr7	hg19_knownGene	exon	35677960	35678082	.	-	.	gene_id "XLOC_022248"; transcript_id "5_00059307"; exon_number "4"; gene_name "uc003tes.3"; oId "uc003tes.3"; nearest_ref "uc003tes.3"; class_code "="; tss_id "TSS20466"; p_id "P20274";
chr7	hg19_knownGene	exon	35707044	35707198	.	-	.	gene_id "XLOC_022248"; transcript_id "5_00059307"; exon_number "5"; gene_name "uc003tes.3"; oId "uc003tes.3"; nearest_ref "uc003tes.3"; class_code "="; tss_id "TSS20466"; p_id "P20274";
chr7	hg19_knownGene	exon	35709825	35709938	.	-	.	gene_id "XLOC_022248"; transcript_id "5_00059307"; exon_number "6"; gene_name "uc003tes.3"; oId "uc003tes.3"; nearest_ref "uc003tes.3"; class_code "="; tss_id "TSS20466"; p_id "P20274";
chr7	hg19_knownGene	exon	35712811	35712888	.	-	.	gene_id "XLOC_022248"; transcript_id "5_00059307"; exon_number "7"; gene_name "uc003tes.3"; oId "uc003tes.3"; nearest_ref "uc003tes.3"; class_code "="; tss_id "TSS20466"; p_id "P20274";
chr7	hg19_knownGene	exon	35733794	35734237	.	-	.	gene_id "XLOC_022248"; transcript_id "5_00059307"; exon_number "8"; gene_name "uc003tes.3"; oId "uc003tes.3"; nearest_ref "uc003tes.3"; class_code "="; tss_id "TSS20466"; p_id "P20274";
chr7	hg19_knownGene	exon	35734411	35734772	.	-	.	gene_id "XLOC_022248"; transcript_id "5_00059307"; exon_number "9"; gene_name "uc003tes.3"; oId "uc003tes.3"; nearest_ref "uc003tes.3"; class_code "="; tss_id "TSS20466"; p_id "P20274";
chr7	Cufflinks	exon	35792189	35792465	.	-	.	gene_id "XLOC_022249"; transcript_id "5_00063846"; exon_number "1"; oId "upf1_r4.34044.1"; class_code "u";
chr7	Cufflinks	exon	35839566	35840558	.	-	.	gene_id "XLOC_022251"; transcript_id "5_00061763"; exon_number "1"; oId "SC4.28604.1"; class_code "u";
chr7	hg19_knownGene	exon	36363759	36366527	.	-	.	gene_id "XLOC_022252"; transcript_id "5_00059312"; exon_number "1"; gene_name "uc003tfc.2"; oId "uc003tfc.2"; nearest_ref "uc003tfc.2"; class_code "="; tss_id "TSS20468"; p_id "P20279";
chr7	hg19_knownGene	exon	36370591	36370688	.	-	.	gene_id "XLOC_022252"; transcript_id "5_00059312"; exon_number "2"; gene_name "uc003tfc.2"; oId "uc003tfc.2"; nearest_ref "uc003tfc.2"; class_code "="; tss_id "TSS20468"; p_id "P20279";
chr7	hg19_knownGene	exon	36373465	36373770	.	-	.	gene_id "XLOC_022252"; transcript_id "5_00059312"; exon_number "3"; gene_name "uc003tfc.2"; oId "uc003tfc.2"; nearest_ref "uc003tfc.2"; class_code "="; tss_id "TSS20468"; p_id "P20279";
chr7	hg19_knownGene	exon	36374655	36374787	.	-	.	gene_id "XLOC_022252"; transcript_id "5_00059312"; exon_number "4"; gene_name "uc003tfc.2"; oId "uc003tfc.2"; nearest_ref "uc003tfc.2"; class_code "="; tss_id "TSS20468"; p_id "P20279";
chr7	hg19_knownGene	exon	36396511	36397199	.	-	.	gene_id "XLOC_022252"; transcript_id "5_00059312"; exon_number "5"; gene_name "uc003tfc.2"; oId "uc003tfc.2"; nearest_ref "uc003tfc.2"; class_code "="; tss_id "TSS20468"; p_id "P20279";
chr7	hg19_knownGene	exon	36406313	36406782	.	-	.	gene_id "XLOC_022252"; transcript_id "5_00059312"; exon_number "6"; gene_name "uc003tfc.2"; oId "uc003tfc.2"; nearest_ref "uc003tfc.2"; class_code "="; tss_id "TSS20468"; p_id "P20279";
chr7	hg19_knownGene	exon	36363759	36366527	.	-	.	gene_id "XLOC_022252"; transcript_id "5_00059310"; exon_number "1"; gene_name "uc011kaw.1"; oId "uc011kaw.1"; nearest_ref "uc011kaw.1"; class_code "="; tss_id "TSS20468"; p_id "P20278";
chr7	hg19_knownGene	exon	36370591	36370688	.	-	.	gene_id "XLOC_022252"; transcript_id "5_00059310"; exon_number "2"; gene_name "uc011kaw.1"; oId "uc011kaw.1"; nearest_ref "uc011kaw.1"; class_code "="; tss_id "TSS20468"; p_id "P20278";
chr7	hg19_knownGene	exon	36373465	36373770	.	-	.	gene_id "XLOC_022252"; transcript_id "5_00059310"; exon_number "3"; gene_name "uc011kaw.1"; oId "uc011kaw.1"; nearest_ref "uc011kaw.1"; class_code "="; tss_id "TSS20468"; p_id "P20278";
chr7	hg19_knownGene	exon	36374655	36374787	.	-	.	gene_id "XLOC_022252"; transcript_id "5_00059310"; exon_number "4"; gene_name "uc011kaw.1"; oId "uc011kaw.1"; nearest_ref "uc011kaw.1"; class_code "="; tss_id "TSS20468"; p_id "P20278";
chr7	hg19_knownGene	exon	36375763	36375906	.	-	.	gene_id "XLOC_022252"; transcript_id "5_00059310"; exon_number "5"; gene_name "uc011kaw.1"; oId "uc011kaw.1"; nearest_ref "uc011kaw.1"; class_code "="; tss_id "TSS20468"; p_id "P20278";
chr7	hg19_knownGene	exon	36396511	36397199	.	-	.	gene_id "XLOC_022252"; transcript_id "5_00059310"; exon_number "6"; gene_name "uc011kaw.1"; oId "uc011kaw.1"; nearest_ref "uc011kaw.1"; class_code "="; tss_id "TSS20468"; p_id "P20278";
chr7	hg19_knownGene	exon	36406720	36406810	.	-	.	gene_id "XLOC_022252"; transcript_id "5_00059310"; exon_number "7"; gene_name "uc011kaw.1"; oId "uc011kaw.1"; nearest_ref "uc011kaw.1"; class_code "="; tss_id "TSS20468"; p_id "P20278";
chr7	hg19_knownGene	exon	36363759	36366527	.	-	.	gene_id "XLOC_022252"; transcript_id "5_00059313"; exon_number "1"; gene_name "uc011kax.1"; oId "uc011kax.1"; nearest_ref "uc011kax.1"; class_code "="; tss_id "TSS20468"; p_id "P20277";
chr7	hg19_knownGene	exon	36370591	36370688	.	-	.	gene_id "XLOC_022252"; transcript_id "5_00059313"; exon_number "2"; gene_name "uc011kax.1"; oId "uc011kax.1"; nearest_ref "uc011kax.1"; class_code "="; tss_id "TSS20468"; p_id "P20277";
chr7	hg19_knownGene	exon	36373465	36373770	.	-	.	gene_id "XLOC_022252"; transcript_id "5_00059313"; exon_number "3"; gene_name "uc011kax.1"; oId "uc011kax.1"; nearest_ref "uc011kax.1"; class_code "="; tss_id "TSS20468"; p_id "P20277";
chr7	hg19_knownGene	exon	36374655	36374787	.	-	.	gene_id "XLOC_022252"; transcript_id "5_00059313"; exon_number "4"; gene_name "uc011kax.1"; oId "uc011kax.1"; nearest_ref "uc011kax.1"; class_code "="; tss_id "TSS20468"; p_id "P20277";
chr7	hg19_knownGene	exon	36375763	36375906	.	-	.	gene_id "XLOC_022252"; transcript_id "5_00059313"; exon_number "5"; gene_name "uc011kax.1"; oId "uc011kax.1"; nearest_ref "uc011kax.1"; class_code "="; tss_id "TSS20468"; p_id "P20277";
chr7	hg19_knownGene	exon	36396511	36397199	.	-	.	gene_id "XLOC_022252"; transcript_id "5_00059313"; exon_number "6"; gene_name "uc011kax.1"; oId "uc011kax.1"; nearest_ref "uc011kax.1"; class_code "="; tss_id "TSS20468"; p_id "P20277";
chr7	hg19_knownGene	exon	36406525	36406850	.	-	.	gene_id "XLOC_022252"; transcript_id "5_00059313"; exon_number "7"; gene_name "uc011kax.1"; oId "uc011kax.1"; nearest_ref "uc011kax.1"; class_code "="; tss_id "TSS20468"; p_id "P20277";
chr7	hg19_knownGene	exon	36363759	36366527	.	-	.	gene_id "XLOC_022252"; transcript_id "5_00059311"; exon_number "1"; gene_name "uc003tfb.2"; oId "uc003tfb.2"; nearest_ref "uc003tfb.2"; class_code "="; tss_id "TSS20468"; p_id "P20276";
chr7	hg19_knownGene	exon	36370591	36370688	.	-	.	gene_id "XLOC_022252"; transcript_id "5_00059311"; exon_number "2"; gene_name "uc003tfb.2"; oId "uc003tfb.2"; nearest_ref "uc003tfb.2"; class_code "="; tss_id "TSS20468"; p_id "P20276";
chr7	hg19_knownGene	exon	36373465	36373770	.	-	.	gene_id "XLOC_022252"; transcript_id "5_00059311"; exon_number "3"; gene_name "uc003tfb.2"; oId "uc003tfb.2"; nearest_ref "uc003tfb.2"; class_code "="; tss_id "TSS20468"; p_id "P20276";
chr7	hg19_knownGene	exon	36374655	36374787	.	-	.	gene_id "XLOC_022252"; transcript_id "5_00059311"; exon_number "4"; gene_name "uc003tfb.2"; oId "uc003tfb.2"; nearest_ref "uc003tfb.2"; class_code "="; tss_id "TSS20468"; p_id "P20276";
chr7	hg19_knownGene	exon	36396511	36397199	.	-	.	gene_id "XLOC_022252"; transcript_id "5_00059311"; exon_number "5"; gene_name "uc003tfb.2"; oId "uc003tfb.2"; nearest_ref "uc003tfb.2"; class_code "="; tss_id "TSS20468"; p_id "P20276";
chr7	hg19_knownGene	exon	36406525	36406850	.	-	.	gene_id "XLOC_022252"; transcript_id "5_00059311"; exon_number "6"; gene_name "uc003tfb.2"; oId "uc003tfb.2"; nearest_ref "uc003tfb.2"; class_code "="; tss_id "TSS20468"; p_id "P20276";
chr7	hg19_knownGene	exon	36363759	36366527	.	-	.	gene_id "XLOC_022252"; transcript_id "5_00059314"; exon_number "1"; gene_name "uc003tfd.2"; oId "uc003tfd.2"; nearest_ref "uc003tfd.2"; class_code "="; tss_id "TSS20469"; p_id "P20275";
chr7	hg19_knownGene	exon	36370591	36370688	.	-	.	gene_id "XLOC_022252"; transcript_id "5_00059314"; exon_number "2"; gene_name "uc003tfd.2"; oId "uc003tfd.2"; nearest_ref "uc003tfd.2"; class_code "="; tss_id "TSS20469"; p_id "P20275";
chr7	hg19_knownGene	exon	36373465	36373770	.	-	.	gene_id "XLOC_022252"; transcript_id "5_00059314"; exon_number "3"; gene_name "uc003tfd.2"; oId "uc003tfd.2"; nearest_ref "uc003tfd.2"; class_code "="; tss_id "TSS20469"; p_id "P20275";
chr7	hg19_knownGene	exon	36374655	36374787	.	-	.	gene_id "XLOC_022252"; transcript_id "5_00059314"; exon_number "4"; gene_name "uc003tfd.2"; oId "uc003tfd.2"; nearest_ref "uc003tfd.2"; class_code "="; tss_id "TSS20469"; p_id "P20275";
chr7	hg19_knownGene	exon	36396511	36397199	.	-	.	gene_id "XLOC_022252"; transcript_id "5_00059314"; exon_number "5"; gene_name "uc003tfd.2"; oId "uc003tfd.2"; nearest_ref "uc003tfd.2"; class_code "="; tss_id "TSS20469"; p_id "P20275";
chr7	hg19_knownGene	exon	36423468	36423537	.	-	.	gene_id "XLOC_022252"; transcript_id "5_00059314"; exon_number "6"; gene_name "uc003tfd.2"; oId "uc003tfd.2"; nearest_ref "uc003tfd.2"; class_code "="; tss_id "TSS20469"; p_id "P20275";
chr7	hg19_knownGene	exon	36429576	36429734	.	-	.	gene_id "XLOC_022252"; transcript_id "5_00059314"; exon_number "7"; gene_name "uc003tfd.2"; oId "uc003tfd.2"; nearest_ref "uc003tfd.2"; class_code "="; tss_id "TSS20469"; p_id "P20275";
chr7	hg19_knownGene	exon	36394806	36397199	.	-	.	gene_id "XLOC_022252"; transcript_id "5_00059315"; exon_number "1"; gene_name "uc003tfe.2"; oId "uc003tfe.2"; nearest_ref "uc003tfe.2"; class_code "="; tss_id "TSS20468"; p_id "P20281";
chr7	hg19_knownGene	exon	36406313	36406782	.	-	.	gene_id "XLOC_022252"; transcript_id "5_00059315"; exon_number "2"; gene_name "uc003tfe.2"; oId "uc003tfe.2"; nearest_ref "uc003tfe.2"; class_code "="; tss_id "TSS20468"; p_id "P20281";
chr7	hg19_knownGene	exon	36394806	36397199	.	-	.	gene_id "XLOC_022252"; transcript_id "5_00059316"; exon_number "1"; gene_name "uc011kay.1"; oId "uc011kay.1"; nearest_ref "uc011kay.1"; class_code "="; tss_id "TSS20468"; p_id "P20280";
chr7	hg19_knownGene	exon	36406525	36406850	.	-	.	gene_id "XLOC_022252"; transcript_id "5_00059316"; exon_number "2"; gene_name "uc011kay.1"; oId "uc011kay.1"; nearest_ref "uc011kay.1"; class_code "="; tss_id "TSS20468"; p_id "P20280";
chr7	Cufflinks	exon	36399244	36400166	.	-	.	gene_id "XLOC_022253"; transcript_id "5_00062671"; exon_number "1"; gene_name "uc011kay.1"; oId "upf3.19395.1"; nearest_ref "uc011kay.1"; class_code "i";
chr7	Cufflinks	exon	36401300	36401512	.	-	.	gene_id "XLOC_022254"; transcript_id "5_00063848"; exon_number "1"; gene_name "uc011kay.1"; oId "upf1_r4.34086.1"; nearest_ref "uc011kay.1"; class_code "i";
chr7	Cufflinks	exon	36401892	36402144	.	-	.	gene_id "XLOC_022255"; transcript_id "5_00061764"; exon_number "1"; gene_name "uc011kay.1"; oId "SC4.28712.1"; nearest_ref "uc011kay.1"; class_code "i";
chr7	Cufflinks	exon	36402198	36402408	.	-	.	gene_id "XLOC_022256"; transcript_id "5_00061765"; exon_number "1"; gene_name "uc011kay.1"; oId "SC4.28713.1"; nearest_ref "uc011kay.1"; class_code "i";
chr7	hg19_knownGene	exon	36552610	36552986	.	-	.	gene_id "XLOC_022257"; transcript_id "5_00059319"; exon_number "1"; gene_name "uc011kba.1"; oId "uc011kba.1"; nearest_ref "uc011kba.1"; class_code "="; tss_id "TSS20470"; p_id "P20284";
chr7	hg19_knownGene	exon	36561645	36561721	.	-	.	gene_id "XLOC_022257"; transcript_id "5_00059319"; exon_number "2"; gene_name "uc011kba.1"; oId "uc011kba.1"; nearest_ref "uc011kba.1"; class_code "="; tss_id "TSS20470"; p_id "P20284";
chr7	hg19_knownGene	exon	36570024	36570120	.	-	.	gene_id "XLOC_022257"; transcript_id "5_00059319"; exon_number "3"; gene_name "uc011kba.1"; oId "uc011kba.1"; nearest_ref "uc011kba.1"; class_code "="; tss_id "TSS20470"; p_id "P20284";
chr7	hg19_knownGene	exon	36571753	36571812	.	-	.	gene_id "XLOC_022257"; transcript_id "5_00059319"; exon_number "4"; gene_name "uc011kba.1"; oId "uc011kba.1"; nearest_ref "uc011kba.1"; class_code "="; tss_id "TSS20470"; p_id "P20284";
chr7	hg19_knownGene	exon	36571892	36571950	.	-	.	gene_id "XLOC_022257"; transcript_id "5_00059319"; exon_number "5"; gene_name "uc011kba.1"; oId "uc011kba.1"; nearest_ref "uc011kba.1"; class_code "="; tss_id "TSS20470"; p_id "P20284";
chr7	hg19_knownGene	exon	36579925	36580097	.	-	.	gene_id "XLOC_022257"; transcript_id "5_00059319"; exon_number "6"; gene_name "uc011kba.1"; oId "uc011kba.1"; nearest_ref "uc011kba.1"; class_code "="; tss_id "TSS20470"; p_id "P20284";
chr7	hg19_knownGene	exon	36588218	36588292	.	-	.	gene_id "XLOC_022257"; transcript_id "5_00059319"; exon_number "7"; gene_name "uc011kba.1"; oId "uc011kba.1"; nearest_ref "uc011kba.1"; class_code "="; tss_id "TSS20470"; p_id "P20284";
chr7	hg19_knownGene	exon	36589045	36589081	.	-	.	gene_id "XLOC_022257"; transcript_id "5_00059319"; exon_number "8"; gene_name "uc011kba.1"; oId "uc011kba.1"; nearest_ref "uc011kba.1"; class_code "="; tss_id "TSS20470"; p_id "P20284";
chr7	hg19_knownGene	exon	36616180	36616262	.	-	.	gene_id "XLOC_022257"; transcript_id "5_00059319"; exon_number "9"; gene_name "uc011kba.1"; oId "uc011kba.1"; nearest_ref "uc011kba.1"; class_code "="; tss_id "TSS20470"; p_id "P20284";
chr7	hg19_knownGene	exon	36633945	36634036	.	-	.	gene_id "XLOC_022257"; transcript_id "5_00059319"; exon_number "10"; gene_name "uc011kba.1"; oId "uc011kba.1"; nearest_ref "uc011kba.1"; class_code "="; tss_id "TSS20470"; p_id "P20284";
chr7	hg19_knownGene	exon	36655986	36656080	.	-	.	gene_id "XLOC_022257"; transcript_id "5_00059319"; exon_number "11"; gene_name "uc011kba.1"; oId "uc011kba.1"; nearest_ref "uc011kba.1"; class_code "="; tss_id "TSS20470"; p_id "P20284";
chr7	hg19_knownGene	exon	36657903	36657951	.	-	.	gene_id "XLOC_022257"; transcript_id "5_00059319"; exon_number "12"; gene_name "uc011kba.1"; oId "uc011kba.1"; nearest_ref "uc011kba.1"; class_code "="; tss_id "TSS20470"; p_id "P20284";
chr7	hg19_knownGene	exon	36660387	36660435	.	-	.	gene_id "XLOC_022257"; transcript_id "5_00059319"; exon_number "13"; gene_name "uc011kba.1"; oId "uc011kba.1"; nearest_ref "uc011kba.1"; class_code "="; tss_id "TSS20470"; p_id "P20284";
chr7	hg19_knownGene	exon	36661316	36661386	.	-	.	gene_id "XLOC_022257"; transcript_id "5_00059319"; exon_number "14"; gene_name "uc011kba.1"; oId "uc011kba.1"; nearest_ref "uc011kba.1"; class_code "="; tss_id "TSS20470"; p_id "P20284";
chr7	hg19_knownGene	exon	36662796	36662856	.	-	.	gene_id "XLOC_022257"; transcript_id "5_00059319"; exon_number "15"; gene_name "uc011kba.1"; oId "uc011kba.1"; nearest_ref "uc011kba.1"; class_code "="; tss_id "TSS20470"; p_id "P20284";
chr7	hg19_knownGene	exon	36671642	36671712	.	-	.	gene_id "XLOC_022257"; transcript_id "5_00059319"; exon_number "16"; gene_name "uc011kba.1"; oId "uc011kba.1"; nearest_ref "uc011kba.1"; class_code "="; tss_id "TSS20470"; p_id "P20284";
chr7	hg19_knownGene	exon	36677457	36677516	.	-	.	gene_id "XLOC_022257"; transcript_id "5_00059319"; exon_number "17"; gene_name "uc011kba.1"; oId "uc011kba.1"; nearest_ref "uc011kba.1"; class_code "="; tss_id "TSS20470"; p_id "P20284";
chr7	hg19_knownGene	exon	36698771	36698870	.	-	.	gene_id "XLOC_022257"; transcript_id "5_00059319"; exon_number "18"; gene_name "uc011kba.1"; oId "uc011kba.1"; nearest_ref "uc011kba.1"; class_code "="; tss_id "TSS20470"; p_id "P20284";
chr7	hg19_knownGene	exon	36713548	36713614	.	-	.	gene_id "XLOC_022257"; transcript_id "5_00059319"; exon_number "19"; gene_name "uc011kba.1"; oId "uc011kba.1"; nearest_ref "uc011kba.1"; class_code "="; tss_id "TSS20470"; p_id "P20284";
chr7	hg19_knownGene	exon	36763627	36764153	.	-	.	gene_id "XLOC_022257"; transcript_id "5_00059319"; exon_number "20"; gene_name "uc011kba.1"; oId "uc011kba.1"; nearest_ref "uc011kba.1"; class_code "="; tss_id "TSS20470"; p_id "P20284";
chr7	hg19_knownGene	exon	36552610	36552986	.	-	.	gene_id "XLOC_022257"; transcript_id "5_00059318"; exon_number "1"; gene_name "uc010kxf.2"; oId "uc010kxf.2"; nearest_ref "uc010kxf.2"; class_code "="; tss_id "TSS20470"; p_id "P20283";
chr7	hg19_knownGene	exon	36554078	36554196	.	-	.	gene_id "XLOC_022257"; transcript_id "5_00059318"; exon_number "2"; gene_name "uc010kxf.2"; oId "uc010kxf.2"; nearest_ref "uc010kxf.2"; class_code "="; tss_id "TSS20470"; p_id "P20283";
chr7	hg19_knownGene	exon	36561645	36561721	.	-	.	gene_id "XLOC_022257"; transcript_id "5_00059318"; exon_number "3"; gene_name "uc010kxf.2"; oId "uc010kxf.2"; nearest_ref "uc010kxf.2"; class_code "="; tss_id "TSS20470"; p_id "P20283";
chr7	hg19_knownGene	exon	36570024	36570120	.	-	.	gene_id "XLOC_022257"; transcript_id "5_00059318"; exon_number "4"; gene_name "uc010kxf.2"; oId "uc010kxf.2"; nearest_ref "uc010kxf.2"; class_code "="; tss_id "TSS20470"; p_id "P20283";
chr7	hg19_knownGene	exon	36571753	36571812	.	-	.	gene_id "XLOC_022257"; transcript_id "5_00059318"; exon_number "5"; gene_name "uc010kxf.2"; oId "uc010kxf.2"; nearest_ref "uc010kxf.2"; class_code "="; tss_id "TSS20470"; p_id "P20283";
chr7	hg19_knownGene	exon	36571892	36571950	.	-	.	gene_id "XLOC_022257"; transcript_id "5_00059318"; exon_number "6"; gene_name "uc010kxf.2"; oId "uc010kxf.2"; nearest_ref "uc010kxf.2"; class_code "="; tss_id "TSS20470"; p_id "P20283";
chr7	hg19_knownGene	exon	36579925	36580097	.	-	.	gene_id "XLOC_022257"; transcript_id "5_00059318"; exon_number "7"; gene_name "uc010kxf.2"; oId "uc010kxf.2"; nearest_ref "uc010kxf.2"; class_code "="; tss_id "TSS20470"; p_id "P20283";
chr7	hg19_knownGene	exon	36588218	36588292	.	-	.	gene_id "XLOC_022257"; transcript_id "5_00059318"; exon_number "8"; gene_name "uc010kxf.2"; oId "uc010kxf.2"; nearest_ref "uc010kxf.2"; class_code "="; tss_id "TSS20470"; p_id "P20283";
chr7	hg19_knownGene	exon	36589045	36589081	.	-	.	gene_id "XLOC_022257"; transcript_id "5_00059318"; exon_number "9"; gene_name "uc010kxf.2"; oId "uc010kxf.2"; nearest_ref "uc010kxf.2"; class_code "="; tss_id "TSS20470"; p_id "P20283";
chr7	hg19_knownGene	exon	36616180	36616262	.	-	.	gene_id "XLOC_022257"; transcript_id "5_00059318"; exon_number "10"; gene_name "uc010kxf.2"; oId "uc010kxf.2"; nearest_ref "uc010kxf.2"; class_code "="; tss_id "TSS20470"; p_id "P20283";
chr7	hg19_knownGene	exon	36633945	36634036	.	-	.	gene_id "XLOC_022257"; transcript_id "5_00059318"; exon_number "11"; gene_name "uc010kxf.2"; oId "uc010kxf.2"; nearest_ref "uc010kxf.2"; class_code "="; tss_id "TSS20470"; p_id "P20283";
chr7	hg19_knownGene	exon	36655986	36656080	.	-	.	gene_id "XLOC_022257"; transcript_id "5_00059318"; exon_number "12"; gene_name "uc010kxf.2"; oId "uc010kxf.2"; nearest_ref "uc010kxf.2"; class_code "="; tss_id "TSS20470"; p_id "P20283";
chr7	hg19_knownGene	exon	36657903	36657951	.	-	.	gene_id "XLOC_022257"; transcript_id "5_00059318"; exon_number "13"; gene_name "uc010kxf.2"; oId "uc010kxf.2"; nearest_ref "uc010kxf.2"; class_code "="; tss_id "TSS20470"; p_id "P20283";
chr7	hg19_knownGene	exon	36660387	36660435	.	-	.	gene_id "XLOC_022257"; transcript_id "5_00059318"; exon_number "14"; gene_name "uc010kxf.2"; oId "uc010kxf.2"; nearest_ref "uc010kxf.2"; class_code "="; tss_id "TSS20470"; p_id "P20283";
chr7	hg19_knownGene	exon	36661316	36661386	.	-	.	gene_id "XLOC_022257"; transcript_id "5_00059318"; exon_number "15"; gene_name "uc010kxf.2"; oId "uc010kxf.2"; nearest_ref "uc010kxf.2"; class_code "="; tss_id "TSS20470"; p_id "P20283";
chr7	hg19_knownGene	exon	36662796	36662856	.	-	.	gene_id "XLOC_022257"; transcript_id "5_00059318"; exon_number "16"; gene_name "uc010kxf.2"; oId "uc010kxf.2"; nearest_ref "uc010kxf.2"; class_code "="; tss_id "TSS20470"; p_id "P20283";
chr7	hg19_knownGene	exon	36671642	36671712	.	-	.	gene_id "XLOC_022257"; transcript_id "5_00059318"; exon_number "17"; gene_name "uc010kxf.2"; oId "uc010kxf.2"; nearest_ref "uc010kxf.2"; class_code "="; tss_id "TSS20470"; p_id "P20283";
chr7	hg19_knownGene	exon	36677457	36677516	.	-	.	gene_id "XLOC_022257"; transcript_id "5_00059318"; exon_number "18"; gene_name "uc010kxf.2"; oId "uc010kxf.2"; nearest_ref "uc010kxf.2"; class_code "="; tss_id "TSS20470"; p_id "P20283";
chr7	hg19_knownGene	exon	36698771	36698870	.	-	.	gene_id "XLOC_022257"; transcript_id "5_00059318"; exon_number "19"; gene_name "uc010kxf.2"; oId "uc010kxf.2"; nearest_ref "uc010kxf.2"; class_code "="; tss_id "TSS20470"; p_id "P20283";
chr7	hg19_knownGene	exon	36713548	36713614	.	-	.	gene_id "XLOC_022257"; transcript_id "5_00059318"; exon_number "20"; gene_name "uc010kxf.2"; oId "uc010kxf.2"; nearest_ref "uc010kxf.2"; class_code "="; tss_id "TSS20470"; p_id "P20283";
chr7	hg19_knownGene	exon	36726304	36726399	.	-	.	gene_id "XLOC_022257"; transcript_id "5_00059318"; exon_number "21"; gene_name "uc010kxf.2"; oId "uc010kxf.2"; nearest_ref "uc010kxf.2"; class_code "="; tss_id "TSS20470"; p_id "P20283";
chr7	hg19_knownGene	exon	36763627	36764153	.	-	.	gene_id "XLOC_022257"; transcript_id "5_00059318"; exon_number "22"; gene_name "uc010kxf.2"; oId "uc010kxf.2"; nearest_ref "uc010kxf.2"; class_code "="; tss_id "TSS20470"; p_id "P20283";
chr7	hg19_knownGene	exon	36552610	36552986	.	-	.	gene_id "XLOC_022257"; transcript_id "5_00059317"; exon_number "1"; gene_name "uc003tfh.3"; oId "uc003tfh.3"; nearest_ref "uc003tfh.3"; class_code "="; tss_id "TSS20470"; p_id "P20282";
chr7	hg19_knownGene	exon	36561645	36561721	.	-	.	gene_id "XLOC_022257"; transcript_id "5_00059317"; exon_number "2"; gene_name "uc003tfh.3"; oId "uc003tfh.3"; nearest_ref "uc003tfh.3"; class_code "="; tss_id "TSS20470"; p_id "P20282";
chr7	hg19_knownGene	exon	36570024	36570120	.	-	.	gene_id "XLOC_022257"; transcript_id "5_00059317"; exon_number "3"; gene_name "uc003tfh.3"; oId "uc003tfh.3"; nearest_ref "uc003tfh.3"; class_code "="; tss_id "TSS20470"; p_id "P20282";
chr7	hg19_knownGene	exon	36571753	36571812	.	-	.	gene_id "XLOC_022257"; transcript_id "5_00059317"; exon_number "4"; gene_name "uc003tfh.3"; oId "uc003tfh.3"; nearest_ref "uc003tfh.3"; class_code "="; tss_id "TSS20470"; p_id "P20282";
chr7	hg19_knownGene	exon	36571892	36571950	.	-	.	gene_id "XLOC_022257"; transcript_id "5_00059317"; exon_number "5"; gene_name "uc003tfh.3"; oId "uc003tfh.3"; nearest_ref "uc003tfh.3"; class_code "="; tss_id "TSS20470"; p_id "P20282";
chr7	hg19_knownGene	exon	36579925	36580097	.	-	.	gene_id "XLOC_022257"; transcript_id "5_00059317"; exon_number "6"; gene_name "uc003tfh.3"; oId "uc003tfh.3"; nearest_ref "uc003tfh.3"; class_code "="; tss_id "TSS20470"; p_id "P20282";
chr7	hg19_knownGene	exon	36588218	36588292	.	-	.	gene_id "XLOC_022257"; transcript_id "5_00059317"; exon_number "7"; gene_name "uc003tfh.3"; oId "uc003tfh.3"; nearest_ref "uc003tfh.3"; class_code "="; tss_id "TSS20470"; p_id "P20282";
chr7	hg19_knownGene	exon	36589045	36589081	.	-	.	gene_id "XLOC_022257"; transcript_id "5_00059317"; exon_number "8"; gene_name "uc003tfh.3"; oId "uc003tfh.3"; nearest_ref "uc003tfh.3"; class_code "="; tss_id "TSS20470"; p_id "P20282";
chr7	hg19_knownGene	exon	36616180	36616262	.	-	.	gene_id "XLOC_022257"; transcript_id "5_00059317"; exon_number "9"; gene_name "uc003tfh.3"; oId "uc003tfh.3"; nearest_ref "uc003tfh.3"; class_code "="; tss_id "TSS20470"; p_id "P20282";
chr7	hg19_knownGene	exon	36633945	36634036	.	-	.	gene_id "XLOC_022257"; transcript_id "5_00059317"; exon_number "10"; gene_name "uc003tfh.3"; oId "uc003tfh.3"; nearest_ref "uc003tfh.3"; class_code "="; tss_id "TSS20470"; p_id "P20282";
chr7	hg19_knownGene	exon	36655986	36656080	.	-	.	gene_id "XLOC_022257"; transcript_id "5_00059317"; exon_number "11"; gene_name "uc003tfh.3"; oId "uc003tfh.3"; nearest_ref "uc003tfh.3"; class_code "="; tss_id "TSS20470"; p_id "P20282";
chr7	hg19_knownGene	exon	36657903	36657951	.	-	.	gene_id "XLOC_022257"; transcript_id "5_00059317"; exon_number "12"; gene_name "uc003tfh.3"; oId "uc003tfh.3"; nearest_ref "uc003tfh.3"; class_code "="; tss_id "TSS20470"; p_id "P20282";
chr7	hg19_knownGene	exon	36660387	36660435	.	-	.	gene_id "XLOC_022257"; transcript_id "5_00059317"; exon_number "13"; gene_name "uc003tfh.3"; oId "uc003tfh.3"; nearest_ref "uc003tfh.3"; class_code "="; tss_id "TSS20470"; p_id "P20282";
chr7	hg19_knownGene	exon	36661316	36661386	.	-	.	gene_id "XLOC_022257"; transcript_id "5_00059317"; exon_number "14"; gene_name "uc003tfh.3"; oId "uc003tfh.3"; nearest_ref "uc003tfh.3"; class_code "="; tss_id "TSS20470"; p_id "P20282";
chr7	hg19_knownGene	exon	36662796	36662856	.	-	.	gene_id "XLOC_022257"; transcript_id "5_00059317"; exon_number "15"; gene_name "uc003tfh.3"; oId "uc003tfh.3"; nearest_ref "uc003tfh.3"; class_code "="; tss_id "TSS20470"; p_id "P20282";
chr7	hg19_knownGene	exon	36671642	36671712	.	-	.	gene_id "XLOC_022257"; transcript_id "5_00059317"; exon_number "16"; gene_name "uc003tfh.3"; oId "uc003tfh.3"; nearest_ref "uc003tfh.3"; class_code "="; tss_id "TSS20470"; p_id "P20282";
chr7	hg19_knownGene	exon	36677457	36677516	.	-	.	gene_id "XLOC_022257"; transcript_id "5_00059317"; exon_number "17"; gene_name "uc003tfh.3"; oId "uc003tfh.3"; nearest_ref "uc003tfh.3"; class_code "="; tss_id "TSS20470"; p_id "P20282";
chr7	hg19_knownGene	exon	36698771	36698870	.	-	.	gene_id "XLOC_022257"; transcript_id "5_00059317"; exon_number "18"; gene_name "uc003tfh.3"; oId "uc003tfh.3"; nearest_ref "uc003tfh.3"; class_code "="; tss_id "TSS20470"; p_id "P20282";
chr7	hg19_knownGene	exon	36713548	36713614	.	-	.	gene_id "XLOC_022257"; transcript_id "5_00059317"; exon_number "19"; gene_name "uc003tfh.3"; oId "uc003tfh.3"; nearest_ref "uc003tfh.3"; class_code "="; tss_id "TSS20470"; p_id "P20282";
chr7	hg19_knownGene	exon	36726304	36726399	.	-	.	gene_id "XLOC_022257"; transcript_id "5_00059317"; exon_number "20"; gene_name "uc003tfh.3"; oId "uc003tfh.3"; nearest_ref "uc003tfh.3"; class_code "="; tss_id "TSS20470"; p_id "P20282";
chr7	hg19_knownGene	exon	36763627	36764153	.	-	.	gene_id "XLOC_022257"; transcript_id "5_00059317"; exon_number "21"; gene_name "uc003tfh.3"; oId "uc003tfh.3"; nearest_ref "uc003tfh.3"; class_code "="; tss_id "TSS20470"; p_id "P20282";
chr7	hg19_knownGene	exon	36893961	36895356	.	-	.	gene_id "XLOC_022258"; transcript_id "5_00059320"; exon_number "1"; gene_name "uc003tfi.1"; oId "uc003tfi.1"; nearest_ref "uc003tfi.1"; class_code "="; tss_id "TSS20471"; p_id "P20287";
chr7	hg19_knownGene	exon	36901264	36901341	.	-	.	gene_id "XLOC_022258"; transcript_id "5_00059320"; exon_number "2"; gene_name "uc003tfi.1"; oId "uc003tfi.1"; nearest_ref "uc003tfi.1"; class_code "="; tss_id "TSS20471"; p_id "P20287";
chr7	hg19_knownGene	exon	36909998	36910080	.	-	.	gene_id "XLOC_022258"; transcript_id "5_00059320"; exon_number "3"; gene_name "uc003tfi.1"; oId "uc003tfi.1"; nearest_ref "uc003tfi.1"; class_code "="; tss_id "TSS20471"; p_id "P20287";
chr7	hg19_knownGene	exon	36917615	36917722	.	-	.	gene_id "XLOC_022258"; transcript_id "5_00059320"; exon_number "4"; gene_name "uc003tfi.1"; oId "uc003tfi.1"; nearest_ref "uc003tfi.1"; class_code "="; tss_id "TSS20471"; p_id "P20287";
chr7	hg19_knownGene	exon	36927165	36927277	.	-	.	gene_id "XLOC_022258"; transcript_id "5_00059320"; exon_number "5"; gene_name "uc003tfi.1"; oId "uc003tfi.1"; nearest_ref "uc003tfi.1"; class_code "="; tss_id "TSS20471"; p_id "P20287";
chr7	hg19_knownGene	exon	36934459	36934622	.	-	.	gene_id "XLOC_022258"; transcript_id "5_00059320"; exon_number "6"; gene_name "uc003tfi.1"; oId "uc003tfi.1"; nearest_ref "uc003tfi.1"; class_code "="; tss_id "TSS20471"; p_id "P20287";
chr7	hg19_knownGene	exon	37024520	37024665	.	-	.	gene_id "XLOC_022258"; transcript_id "5_00059320"; exon_number "7"; gene_name "uc003tfi.1"; oId "uc003tfi.1"; nearest_ref "uc003tfi.1"; class_code "="; tss_id "TSS20471"; p_id "P20287";
chr7	hg19_knownGene	exon	36893961	36895356	.	-	.	gene_id "XLOC_022258"; transcript_id "5_00059322"; exon_number "1"; gene_name "uc011kbb.1"; oId "uc011kbb.1"; nearest_ref "uc011kbb.1"; class_code "="; tss_id "TSS20472";
chr7	hg19_knownGene	exon	36901264	36901341	.	-	.	gene_id "XLOC_022258"; transcript_id "5_00059322"; exon_number "2"; gene_name "uc011kbb.1"; oId "uc011kbb.1"; nearest_ref "uc011kbb.1"; class_code "="; tss_id "TSS20472";
chr7	hg19_knownGene	exon	36909998	36910080	.	-	.	gene_id "XLOC_022258"; transcript_id "5_00059322"; exon_number "3"; gene_name "uc011kbb.1"; oId "uc011kbb.1"; nearest_ref "uc011kbb.1"; class_code "="; tss_id "TSS20472";
chr7	hg19_knownGene	exon	36917615	36917722	.	-	.	gene_id "XLOC_022258"; transcript_id "5_00059322"; exon_number "4"; gene_name "uc011kbb.1"; oId "uc011kbb.1"; nearest_ref "uc011kbb.1"; class_code "="; tss_id "TSS20472";
chr7	hg19_knownGene	exon	36934459	36934622	.	-	.	gene_id "XLOC_022258"; transcript_id "5_00059322"; exon_number "5"; gene_name "uc011kbb.1"; oId "uc011kbb.1"; nearest_ref "uc011kbb.1"; class_code "="; tss_id "TSS20472";
chr7	hg19_knownGene	exon	37025528	37025721	.	-	.	gene_id "XLOC_022258"; transcript_id "5_00059322"; exon_number "6"; gene_name "uc011kbb.1"; oId "uc011kbb.1"; nearest_ref "uc011kbb.1"; class_code "="; tss_id "TSS20472";
chr7	hg19_knownGene	exon	36893961	36895356	.	-	.	gene_id "XLOC_022258"; transcript_id "5_00059321"; exon_number "1"; gene_name "uc003tfj.1"; oId "uc003tfj.1"; nearest_ref "uc003tfj.1"; class_code "="; tss_id "TSS20472"; p_id "P20287";
chr7	hg19_knownGene	exon	36901264	36901341	.	-	.	gene_id "XLOC_022258"; transcript_id "5_00059321"; exon_number "2"; gene_name "uc003tfj.1"; oId "uc003tfj.1"; nearest_ref "uc003tfj.1"; class_code "="; tss_id "TSS20472"; p_id "P20287";
chr7	hg19_knownGene	exon	36909998	36910080	.	-	.	gene_id "XLOC_022258"; transcript_id "5_00059321"; exon_number "3"; gene_name "uc003tfj.1"; oId "uc003tfj.1"; nearest_ref "uc003tfj.1"; class_code "="; tss_id "TSS20472"; p_id "P20287";
chr7	hg19_knownGene	exon	36917615	36917722	.	-	.	gene_id "XLOC_022258"; transcript_id "5_00059321"; exon_number "4"; gene_name "uc003tfj.1"; oId "uc003tfj.1"; nearest_ref "uc003tfj.1"; class_code "="; tss_id "TSS20472"; p_id "P20287";
chr7	hg19_knownGene	exon	36927165	36927277	.	-	.	gene_id "XLOC_022258"; transcript_id "5_00059321"; exon_number "5"; gene_name "uc003tfj.1"; oId "uc003tfj.1"; nearest_ref "uc003tfj.1"; class_code "="; tss_id "TSS20472"; p_id "P20287";
chr7	hg19_knownGene	exon	36934459	36934622	.	-	.	gene_id "XLOC_022258"; transcript_id "5_00059321"; exon_number "6"; gene_name "uc003tfj.1"; oId "uc003tfj.1"; nearest_ref "uc003tfj.1"; class_code "="; tss_id "TSS20472"; p_id "P20287";
chr7	hg19_knownGene	exon	37025528	37025721	.	-	.	gene_id "XLOC_022258"; transcript_id "5_00059321"; exon_number "7"; gene_name "uc003tfj.1"; oId "uc003tfj.1"; nearest_ref "uc003tfj.1"; class_code "="; tss_id "TSS20472"; p_id "P20287";
chr7	hg19_knownGene	exon	36893961	36895356	.	-	.	gene_id "XLOC_022258"; transcript_id "5_00059323"; exon_number "1"; gene_name "uc011kbc.1"; oId "uc011kbc.1"; nearest_ref "uc011kbc.1"; class_code "="; tss_id "TSS20473"; p_id "P20286";
chr7	hg19_knownGene	exon	36901264	36901341	.	-	.	gene_id "XLOC_022258"; transcript_id "5_00059323"; exon_number "2"; gene_name "uc011kbc.1"; oId "uc011kbc.1"; nearest_ref "uc011kbc.1"; class_code "="; tss_id "TSS20473"; p_id "P20286";
chr7	hg19_knownGene	exon	36909998	36910080	.	-	.	gene_id "XLOC_022258"; transcript_id "5_00059323"; exon_number "3"; gene_name "uc011kbc.1"; oId "uc011kbc.1"; nearest_ref "uc011kbc.1"; class_code "="; tss_id "TSS20473"; p_id "P20286";
chr7	hg19_knownGene	exon	36917615	36917722	.	-	.	gene_id "XLOC_022258"; transcript_id "5_00059323"; exon_number "4"; gene_name "uc011kbc.1"; oId "uc011kbc.1"; nearest_ref "uc011kbc.1"; class_code "="; tss_id "TSS20473"; p_id "P20286";
chr7	hg19_knownGene	exon	36927165	36927277	.	-	.	gene_id "XLOC_022258"; transcript_id "5_00059323"; exon_number "5"; gene_name "uc011kbc.1"; oId "uc011kbc.1"; nearest_ref "uc011kbc.1"; class_code "="; tss_id "TSS20473"; p_id "P20286";
chr7	hg19_knownGene	exon	36934459	36934622	.	-	.	gene_id "XLOC_022258"; transcript_id "5_00059323"; exon_number "6"; gene_name "uc011kbc.1"; oId "uc011kbc.1"; nearest_ref "uc011kbc.1"; class_code "="; tss_id "TSS20473"; p_id "P20286";
chr7	hg19_knownGene	exon	37052904	37053040	.	-	.	gene_id "XLOC_022258"; transcript_id "5_00059323"; exon_number "7"; gene_name "uc011kbc.1"; oId "uc011kbc.1"; nearest_ref "uc011kbc.1"; class_code "="; tss_id "TSS20473"; p_id "P20286";
chr7	hg19_knownGene	exon	37136224	37136332	.	-	.	gene_id "XLOC_022258"; transcript_id "5_00059323"; exon_number "8"; gene_name "uc011kbc.1"; oId "uc011kbc.1"; nearest_ref "uc011kbc.1"; class_code "="; tss_id "TSS20473"; p_id "P20286";
chr7	hg19_knownGene	exon	37172735	37172839	.	-	.	gene_id "XLOC_022258"; transcript_id "5_00059323"; exon_number "9"; gene_name "uc011kbc.1"; oId "uc011kbc.1"; nearest_ref "uc011kbc.1"; class_code "="; tss_id "TSS20473"; p_id "P20286";
chr7	hg19_knownGene	exon	37250991	37251122	.	-	.	gene_id "XLOC_022258"; transcript_id "5_00059323"; exon_number "10"; gene_name "uc011kbc.1"; oId "uc011kbc.1"; nearest_ref "uc011kbc.1"; class_code "="; tss_id "TSS20473"; p_id "P20286";
chr7	hg19_knownGene	exon	37252940	37253062	.	-	.	gene_id "XLOC_022258"; transcript_id "5_00059323"; exon_number "11"; gene_name "uc011kbc.1"; oId "uc011kbc.1"; nearest_ref "uc011kbc.1"; class_code "="; tss_id "TSS20473"; p_id "P20286";
chr7	hg19_knownGene	exon	37256250	37256300	.	-	.	gene_id "XLOC_022258"; transcript_id "5_00059323"; exon_number "12"; gene_name "uc011kbc.1"; oId "uc011kbc.1"; nearest_ref "uc011kbc.1"; class_code "="; tss_id "TSS20473"; p_id "P20286";
chr7	hg19_knownGene	exon	37262220	37262298	.	-	.	gene_id "XLOC_022258"; transcript_id "5_00059323"; exon_number "13"; gene_name "uc011kbc.1"; oId "uc011kbc.1"; nearest_ref "uc011kbc.1"; class_code "="; tss_id "TSS20473"; p_id "P20286";
chr7	hg19_knownGene	exon	37264484	37264635	.	-	.	gene_id "XLOC_022258"; transcript_id "5_00059323"; exon_number "14"; gene_name "uc011kbc.1"; oId "uc011kbc.1"; nearest_ref "uc011kbc.1"; class_code "="; tss_id "TSS20473"; p_id "P20286";
chr7	hg19_knownGene	exon	37272700	37272799	.	-	.	gene_id "XLOC_022258"; transcript_id "5_00059323"; exon_number "15"; gene_name "uc011kbc.1"; oId "uc011kbc.1"; nearest_ref "uc011kbc.1"; class_code "="; tss_id "TSS20473"; p_id "P20286";
chr7	hg19_knownGene	exon	37283961	37283996	.	-	.	gene_id "XLOC_022258"; transcript_id "5_00059323"; exon_number "16"; gene_name "uc011kbc.1"; oId "uc011kbc.1"; nearest_ref "uc011kbc.1"; class_code "="; tss_id "TSS20473"; p_id "P20286";
chr7	hg19_knownGene	exon	37298786	37298955	.	-	.	gene_id "XLOC_022258"; transcript_id "5_00059323"; exon_number "17"; gene_name "uc011kbc.1"; oId "uc011kbc.1"; nearest_ref "uc011kbc.1"; class_code "="; tss_id "TSS20473"; p_id "P20286";
chr7	hg19_knownGene	exon	37311437	37311487	.	-	.	gene_id "XLOC_022258"; transcript_id "5_00059323"; exon_number "18"; gene_name "uc011kbc.1"; oId "uc011kbc.1"; nearest_ref "uc011kbc.1"; class_code "="; tss_id "TSS20473"; p_id "P20286";
chr7	hg19_knownGene	exon	37316383	37316445	.	-	.	gene_id "XLOC_022258"; transcript_id "5_00059323"; exon_number "19"; gene_name "uc011kbc.1"; oId "uc011kbc.1"; nearest_ref "uc011kbc.1"; class_code "="; tss_id "TSS20473"; p_id "P20286";
chr7	hg19_knownGene	exon	36893961	36895356	.	-	.	gene_id "XLOC_022258"; transcript_id "5_00059324"; exon_number "1"; gene_name "uc003tfk.1"; oId "uc003tfk.1"; nearest_ref "uc003tfk.1"; class_code "="; tss_id "TSS20475"; p_id "P20285";
chr7	hg19_knownGene	exon	36901264	36901341	.	-	.	gene_id "XLOC_022258"; transcript_id "5_00059324"; exon_number "2"; gene_name "uc003tfk.1"; oId "uc003tfk.1"; nearest_ref "uc003tfk.1"; class_code "="; tss_id "TSS20475"; p_id "P20285";
chr7	hg19_knownGene	exon	36909998	36910080	.	-	.	gene_id "XLOC_022258"; transcript_id "5_00059324"; exon_number "3"; gene_name "uc003tfk.1"; oId "uc003tfk.1"; nearest_ref "uc003tfk.1"; class_code "="; tss_id "TSS20475"; p_id "P20285";
chr7	hg19_knownGene	exon	36917615	36917722	.	-	.	gene_id "XLOC_022258"; transcript_id "5_00059324"; exon_number "4"; gene_name "uc003tfk.1"; oId "uc003tfk.1"; nearest_ref "uc003tfk.1"; class_code "="; tss_id "TSS20475"; p_id "P20285";
chr7	hg19_knownGene	exon	36927165	36927277	.	-	.	gene_id "XLOC_022258"; transcript_id "5_00059324"; exon_number "5"; gene_name "uc003tfk.1"; oId "uc003tfk.1"; nearest_ref "uc003tfk.1"; class_code "="; tss_id "TSS20475"; p_id "P20285";
chr7	hg19_knownGene	exon	36934459	36934622	.	-	.	gene_id "XLOC_022258"; transcript_id "5_00059324"; exon_number "6"; gene_name "uc003tfk.1"; oId "uc003tfk.1"; nearest_ref "uc003tfk.1"; class_code "="; tss_id "TSS20475"; p_id "P20285";
chr7	hg19_knownGene	exon	37052904	37053040	.	-	.	gene_id "XLOC_022258"; transcript_id "5_00059324"; exon_number "7"; gene_name "uc003tfk.1"; oId "uc003tfk.1"; nearest_ref "uc003tfk.1"; class_code "="; tss_id "TSS20475"; p_id "P20285";
chr7	hg19_knownGene	exon	37136224	37136332	.	-	.	gene_id "XLOC_022258"; transcript_id "5_00059324"; exon_number "8"; gene_name "uc003tfk.1"; oId "uc003tfk.1"; nearest_ref "uc003tfk.1"; class_code "="; tss_id "TSS20475"; p_id "P20285";
chr7	hg19_knownGene	exon	37172735	37172839	.	-	.	gene_id "XLOC_022258"; transcript_id "5_00059324"; exon_number "9"; gene_name "uc003tfk.1"; oId "uc003tfk.1"; nearest_ref "uc003tfk.1"; class_code "="; tss_id "TSS20475"; p_id "P20285";
chr7	hg19_knownGene	exon	37250991	37251122	.	-	.	gene_id "XLOC_022258"; transcript_id "5_00059324"; exon_number "10"; gene_name "uc003tfk.1"; oId "uc003tfk.1"; nearest_ref "uc003tfk.1"; class_code "="; tss_id "TSS20475"; p_id "P20285";
chr7	hg19_knownGene	exon	37252940	37253062	.	-	.	gene_id "XLOC_022258"; transcript_id "5_00059324"; exon_number "11"; gene_name "uc003tfk.1"; oId "uc003tfk.1"; nearest_ref "uc003tfk.1"; class_code "="; tss_id "TSS20475"; p_id "P20285";
chr7	hg19_knownGene	exon	37256250	37256300	.	-	.	gene_id "XLOC_022258"; transcript_id "5_00059324"; exon_number "12"; gene_name "uc003tfk.1"; oId "uc003tfk.1"; nearest_ref "uc003tfk.1"; class_code "="; tss_id "TSS20475"; p_id "P20285";
chr7	hg19_knownGene	exon	37262220	37262298	.	-	.	gene_id "XLOC_022258"; transcript_id "5_00059324"; exon_number "13"; gene_name "uc003tfk.1"; oId "uc003tfk.1"; nearest_ref "uc003tfk.1"; class_code "="; tss_id "TSS20475"; p_id "P20285";
chr7	hg19_knownGene	exon	37264484	37264635	.	-	.	gene_id "XLOC_022258"; transcript_id "5_00059324"; exon_number "14"; gene_name "uc003tfk.1"; oId "uc003tfk.1"; nearest_ref "uc003tfk.1"; class_code "="; tss_id "TSS20475"; p_id "P20285";
chr7	hg19_knownGene	exon	37272700	37272799	.	-	.	gene_id "XLOC_022258"; transcript_id "5_00059324"; exon_number "15"; gene_name "uc003tfk.1"; oId "uc003tfk.1"; nearest_ref "uc003tfk.1"; class_code "="; tss_id "TSS20475"; p_id "P20285";
chr7	hg19_knownGene	exon	37283961	37283996	.	-	.	gene_id "XLOC_022258"; transcript_id "5_00059324"; exon_number "16"; gene_name "uc003tfk.1"; oId "uc003tfk.1"; nearest_ref "uc003tfk.1"; class_code "="; tss_id "TSS20475"; p_id "P20285";
chr7	hg19_knownGene	exon	37298786	37298955	.	-	.	gene_id "XLOC_022258"; transcript_id "5_00059324"; exon_number "17"; gene_name "uc003tfk.1"; oId "uc003tfk.1"; nearest_ref "uc003tfk.1"; class_code "="; tss_id "TSS20475"; p_id "P20285";
chr7	hg19_knownGene	exon	37311437	37311487	.	-	.	gene_id "XLOC_022258"; transcript_id "5_00059324"; exon_number "18"; gene_name "uc003tfk.1"; oId "uc003tfk.1"; nearest_ref "uc003tfk.1"; class_code "="; tss_id "TSS20475"; p_id "P20285";
chr7	hg19_knownGene	exon	37354454	37354526	.	-	.	gene_id "XLOC_022258"; transcript_id "5_00059324"; exon_number "19"; gene_name "uc003tfk.1"; oId "uc003tfk.1"; nearest_ref "uc003tfk.1"; class_code "="; tss_id "TSS20475"; p_id "P20285";
chr7	hg19_knownGene	exon	37355524	37355564	.	-	.	gene_id "XLOC_022258"; transcript_id "5_00059324"; exon_number "20"; gene_name "uc003tfk.1"; oId "uc003tfk.1"; nearest_ref "uc003tfk.1"; class_code "="; tss_id "TSS20475"; p_id "P20285";
chr7	hg19_knownGene	exon	37382217	37382367	.	-	.	gene_id "XLOC_022258"; transcript_id "5_00059324"; exon_number "21"; gene_name "uc003tfk.1"; oId "uc003tfk.1"; nearest_ref "uc003tfk.1"; class_code "="; tss_id "TSS20475"; p_id "P20285";
chr7	hg19_knownGene	exon	37488278	37488511	.	-	.	gene_id "XLOC_022258"; transcript_id "5_00059324"; exon_number "22"; gene_name "uc003tfk.1"; oId "uc003tfk.1"; nearest_ref "uc003tfk.1"; class_code "="; tss_id "TSS20475"; p_id "P20285";
chr7	hg19_knownGene	exon	36893961	36895356	.	-	.	gene_id "XLOC_022258"; transcript_id "5_00059325"; exon_number "1"; gene_name "uc010kxg.1"; oId "uc010kxg.1"; nearest_ref "uc010kxg.1"; class_code "="; tss_id "TSS20475"; p_id "P20285";
chr7	hg19_knownGene	exon	36901264	36901341	.	-	.	gene_id "XLOC_022258"; transcript_id "5_00059325"; exon_number "2"; gene_name "uc010kxg.1"; oId "uc010kxg.1"; nearest_ref "uc010kxg.1"; class_code "="; tss_id "TSS20475"; p_id "P20285";
chr7	hg19_knownGene	exon	36909998	36910080	.	-	.	gene_id "XLOC_022258"; transcript_id "5_00059325"; exon_number "3"; gene_name "uc010kxg.1"; oId "uc010kxg.1"; nearest_ref "uc010kxg.1"; class_code "="; tss_id "TSS20475"; p_id "P20285";
chr7	hg19_knownGene	exon	36917615	36917722	.	-	.	gene_id "XLOC_022258"; transcript_id "5_00059325"; exon_number "4"; gene_name "uc010kxg.1"; oId "uc010kxg.1"; nearest_ref "uc010kxg.1"; class_code "="; tss_id "TSS20475"; p_id "P20285";
chr7	hg19_knownGene	exon	36927165	36927277	.	-	.	gene_id "XLOC_022258"; transcript_id "5_00059325"; exon_number "5"; gene_name "uc010kxg.1"; oId "uc010kxg.1"; nearest_ref "uc010kxg.1"; class_code "="; tss_id "TSS20475"; p_id "P20285";
chr7	hg19_knownGene	exon	36934459	36934622	.	-	.	gene_id "XLOC_022258"; transcript_id "5_00059325"; exon_number "6"; gene_name "uc010kxg.1"; oId "uc010kxg.1"; nearest_ref "uc010kxg.1"; class_code "="; tss_id "TSS20475"; p_id "P20285";
chr7	hg19_knownGene	exon	37052904	37053040	.	-	.	gene_id "XLOC_022258"; transcript_id "5_00059325"; exon_number "7"; gene_name "uc010kxg.1"; oId "uc010kxg.1"; nearest_ref "uc010kxg.1"; class_code "="; tss_id "TSS20475"; p_id "P20285";
chr7	hg19_knownGene	exon	37136224	37136332	.	-	.	gene_id "XLOC_022258"; transcript_id "5_00059325"; exon_number "8"; gene_name "uc010kxg.1"; oId "uc010kxg.1"; nearest_ref "uc010kxg.1"; class_code "="; tss_id "TSS20475"; p_id "P20285";
chr7	hg19_knownGene	exon	37172735	37172839	.	-	.	gene_id "XLOC_022258"; transcript_id "5_00059325"; exon_number "9"; gene_name "uc010kxg.1"; oId "uc010kxg.1"; nearest_ref "uc010kxg.1"; class_code "="; tss_id "TSS20475"; p_id "P20285";
chr7	hg19_knownGene	exon	37250991	37251122	.	-	.	gene_id "XLOC_022258"; transcript_id "5_00059325"; exon_number "10"; gene_name "uc010kxg.1"; oId "uc010kxg.1"; nearest_ref "uc010kxg.1"; class_code "="; tss_id "TSS20475"; p_id "P20285";
chr7	hg19_knownGene	exon	37252940	37253062	.	-	.	gene_id "XLOC_022258"; transcript_id "5_00059325"; exon_number "11"; gene_name "uc010kxg.1"; oId "uc010kxg.1"; nearest_ref "uc010kxg.1"; class_code "="; tss_id "TSS20475"; p_id "P20285";
chr7	hg19_knownGene	exon	37256250	37256300	.	-	.	gene_id "XLOC_022258"; transcript_id "5_00059325"; exon_number "12"; gene_name "uc010kxg.1"; oId "uc010kxg.1"; nearest_ref "uc010kxg.1"; class_code "="; tss_id "TSS20475"; p_id "P20285";
chr7	hg19_knownGene	exon	37262220	37262298	.	-	.	gene_id "XLOC_022258"; transcript_id "5_00059325"; exon_number "13"; gene_name "uc010kxg.1"; oId "uc010kxg.1"; nearest_ref "uc010kxg.1"; class_code "="; tss_id "TSS20475"; p_id "P20285";
chr7	hg19_knownGene	exon	37264484	37264635	.	-	.	gene_id "XLOC_022258"; transcript_id "5_00059325"; exon_number "14"; gene_name "uc010kxg.1"; oId "uc010kxg.1"; nearest_ref "uc010kxg.1"; class_code "="; tss_id "TSS20475"; p_id "P20285";
chr7	hg19_knownGene	exon	37272700	37272799	.	-	.	gene_id "XLOC_022258"; transcript_id "5_00059325"; exon_number "15"; gene_name "uc010kxg.1"; oId "uc010kxg.1"; nearest_ref "uc010kxg.1"; class_code "="; tss_id "TSS20475"; p_id "P20285";
chr7	hg19_knownGene	exon	37283961	37283996	.	-	.	gene_id "XLOC_022258"; transcript_id "5_00059325"; exon_number "16"; gene_name "uc010kxg.1"; oId "uc010kxg.1"; nearest_ref "uc010kxg.1"; class_code "="; tss_id "TSS20475"; p_id "P20285";
chr7	hg19_knownGene	exon	37298786	37298955	.	-	.	gene_id "XLOC_022258"; transcript_id "5_00059325"; exon_number "17"; gene_name "uc010kxg.1"; oId "uc010kxg.1"; nearest_ref "uc010kxg.1"; class_code "="; tss_id "TSS20475"; p_id "P20285";
chr7	hg19_knownGene	exon	37311437	37311487	.	-	.	gene_id "XLOC_022258"; transcript_id "5_00059325"; exon_number "18"; gene_name "uc010kxg.1"; oId "uc010kxg.1"; nearest_ref "uc010kxg.1"; class_code "="; tss_id "TSS20475"; p_id "P20285";
chr7	hg19_knownGene	exon	37354454	37354526	.	-	.	gene_id "XLOC_022258"; transcript_id "5_00059325"; exon_number "19"; gene_name "uc010kxg.1"; oId "uc010kxg.1"; nearest_ref "uc010kxg.1"; class_code "="; tss_id "TSS20475"; p_id "P20285";
chr7	hg19_knownGene	exon	37355524	37355564	.	-	.	gene_id "XLOC_022258"; transcript_id "5_00059325"; exon_number "20"; gene_name "uc010kxg.1"; oId "uc010kxg.1"; nearest_ref "uc010kxg.1"; class_code "="; tss_id "TSS20475"; p_id "P20285";
chr7	hg19_knownGene	exon	37382217	37382367	.	-	.	gene_id "XLOC_022258"; transcript_id "5_00059325"; exon_number "21"; gene_name "uc010kxg.1"; oId "uc010kxg.1"; nearest_ref "uc010kxg.1"; class_code "="; tss_id "TSS20475"; p_id "P20285";
chr7	hg19_knownGene	exon	37488463	37488530	.	-	.	gene_id "XLOC_022258"; transcript_id "5_00059325"; exon_number "22"; gene_name "uc010kxg.1"; oId "uc010kxg.1"; nearest_ref "uc010kxg.1"; class_code "="; tss_id "TSS20475"; p_id "P20285";
chr7	Cufflinks	exon	37625079	37625316	.	-	.	gene_id "XLOC_022259"; transcript_id "5_00059326"; exon_number "1"; oId "SC4.28616.1"; class_code ".";
chr7	Cufflinks	exon	37625669	37625845	.	-	.	gene_id "XLOC_022260"; transcript_id "5_00061766"; exon_number "1"; oId "SC4.28617.1"; class_code ".";
chr7	hg19_knownGene	exon	37945536	37947266	.	-	.	gene_id "XLOC_022261"; transcript_id "5_00059327"; exon_number "1"; gene_name "uc003tfo.3"; oId "uc003tfo.3"; nearest_ref "uc003tfo.3"; class_code "="; tss_id "TSS20476"; p_id "P20288";
chr7	hg19_knownGene	exon	37949219	37949282	.	-	.	gene_id "XLOC_022261"; transcript_id "5_00059327"; exon_number "2"; gene_name "uc003tfo.3"; oId "uc003tfo.3"; nearest_ref "uc003tfo.3"; class_code "="; tss_id "TSS20476"; p_id "P20288";
chr7	hg19_knownGene	exon	37951721	37951919	.	-	.	gene_id "XLOC_022261"; transcript_id "5_00059327"; exon_number "3"; gene_name "uc003tfo.3"; oId "uc003tfo.3"; nearest_ref "uc003tfo.3"; class_code "="; tss_id "TSS20476"; p_id "P20288";
chr7	hg19_knownGene	exon	37953815	37953880	.	-	.	gene_id "XLOC_022261"; transcript_id "5_00059327"; exon_number "4"; gene_name "uc003tfo.3"; oId "uc003tfo.3"; nearest_ref "uc003tfo.3"; class_code "="; tss_id "TSS20476"; p_id "P20288";
chr7	hg19_knownGene	exon	37953975	37954055	.	-	.	gene_id "XLOC_022261"; transcript_id "5_00059327"; exon_number "5"; gene_name "uc003tfo.3"; oId "uc003tfo.3"; nearest_ref "uc003tfo.3"; class_code "="; tss_id "TSS20476"; p_id "P20288";
chr7	hg19_knownGene	exon	37955695	37956525	.	-	.	gene_id "XLOC_022261"; transcript_id "5_00059327"; exon_number "6"; gene_name "uc003tfo.3"; oId "uc003tfo.3"; nearest_ref "uc003tfo.3"; class_code "="; tss_id "TSS20476"; p_id "P20288";
chr7	hg19_knownGene	exon	38279181	38279767	.	-	.	gene_id "XLOC_022262"; transcript_id "5_00059328"; exon_number "1"; gene_name "uc003tfu.3"; oId "uc003tfu.3"; nearest_ref "uc003tfu.3"; class_code "="; tss_id "TSS20477"; p_id "P20291";
chr7	hg19_knownGene	exon	38282029	38282076	.	-	.	gene_id "XLOC_022262"; transcript_id "5_00059328"; exon_number "2"; gene_name "uc003tfu.3"; oId "uc003tfu.3"; nearest_ref "uc003tfu.3"; class_code "="; tss_id "TSS20477"; p_id "P20291";
chr7	hg19_knownGene	exon	38284784	38284831	.	-	.	gene_id "XLOC_022262"; transcript_id "5_00059328"; exon_number "3"; gene_name "uc003tfu.3"; oId "uc003tfu.3"; nearest_ref "uc003tfu.3"; class_code "="; tss_id "TSS20477"; p_id "P20291";
chr7	hg19_knownGene	exon	38288844	38289173	.	-	.	gene_id "XLOC_022262"; transcript_id "5_00059328"; exon_number "4"; gene_name "uc003tfu.3"; oId "uc003tfu.3"; nearest_ref "uc003tfu.3"; class_code "="; tss_id "TSS20477"; p_id "P20291";
chr7	hg19_knownGene	exon	38292981	38293030	.	-	.	gene_id "XLOC_022262"; transcript_id "5_00059328"; exon_number "5"; gene_name "uc003tfu.3"; oId "uc003tfu.3"; nearest_ref "uc003tfu.3"; class_code "="; tss_id "TSS20477"; p_id "P20291";
chr7	hg19_knownGene	exon	38279181	38279767	.	-	.	gene_id "XLOC_022262"; transcript_id "5_00059329"; exon_number "1"; gene_name "uc003tfv.2"; oId "uc003tfv.2"; nearest_ref "uc003tfv.2"; class_code "="; tss_id "TSS20478"; p_id "P20291";
chr7	hg19_knownGene	exon	38282029	38282076	.	-	.	gene_id "XLOC_022262"; transcript_id "5_00059329"; exon_number "2"; gene_name "uc003tfv.2"; oId "uc003tfv.2"; nearest_ref "uc003tfv.2"; class_code "="; tss_id "TSS20478"; p_id "P20291";
chr7	hg19_knownGene	exon	38284784	38284831	.	-	.	gene_id "XLOC_022262"; transcript_id "5_00059329"; exon_number "3"; gene_name "uc003tfv.2"; oId "uc003tfv.2"; nearest_ref "uc003tfv.2"; class_code "="; tss_id "TSS20478"; p_id "P20291";
chr7	hg19_knownGene	exon	38288844	38289173	.	-	.	gene_id "XLOC_022262"; transcript_id "5_00059329"; exon_number "4"; gene_name "uc003tfv.2"; oId "uc003tfv.2"; nearest_ref "uc003tfv.2"; class_code "="; tss_id "TSS20478"; p_id "P20291";
chr7	hg19_knownGene	exon	38295938	38295990	.	-	.	gene_id "XLOC_022262"; transcript_id "5_00059329"; exon_number "5"; gene_name "uc003tfv.2"; oId "uc003tfv.2"; nearest_ref "uc003tfv.2"; class_code "="; tss_id "TSS20478"; p_id "P20291";
chr7	Cufflinks	exon	38279181	38279767	.	-	.	gene_id "XLOC_022262"; transcript_id "5_00061767"; exon_number "1"; gene_name "uc003tgg.1"; oId "SC4.28630.2"; nearest_ref "uc003tgg.1"; class_code "j"; tss_id "TSS20479";
chr7	Cufflinks	exon	38301772	38301819	.	-	.	gene_id "XLOC_022262"; transcript_id "5_00061767"; exon_number "2"; gene_name "uc003tgg.1"; oId "SC4.28630.2"; nearest_ref "uc003tgg.1"; class_code "j"; tss_id "TSS20479";
chr7	Cufflinks	exon	38304950	38305279	.	-	.	gene_id "XLOC_022262"; transcript_id "5_00061767"; exon_number "3"; gene_name "uc003tgg.1"; oId "SC4.28630.2"; nearest_ref "uc003tgg.1"; class_code "j"; tss_id "TSS20479";
chr7	Cufflinks	exon	38315860	38315919	.	-	.	gene_id "XLOC_022262"; transcript_id "5_00061767"; exon_number "4"; gene_name "uc003tgg.1"; oId "SC4.28630.2"; nearest_ref "uc003tgg.1"; class_code "j"; tss_id "TSS20479";
chr7	hg19_knownGene	exon	38288844	38289173	.	-	.	gene_id "XLOC_022262"; transcript_id "5_00059330"; exon_number "1"; gene_name "uc003tfx.1"; oId "uc003tfx.1"; nearest_ref "uc003tfx.1"; class_code "="; tss_id "TSS20480";
chr7	hg19_knownGene	exon	38295938	38296509	.	-	.	gene_id "XLOC_022262"; transcript_id "5_00059330"; exon_number "2"; gene_name "uc003tfx.1"; oId "uc003tfx.1"; nearest_ref "uc003tfx.1"; class_code "="; tss_id "TSS20480";
chr7	hg19_knownGene	exon	38298793	38298908	.	-	.	gene_id "XLOC_022262"; transcript_id "5_00059330"; exon_number "3"; gene_name "uc003tfx.1"; oId "uc003tfx.1"; nearest_ref "uc003tfx.1"; class_code "="; tss_id "TSS20480";
chr7	hg19_knownGene	exon	38288844	38289173	.	-	.	gene_id "XLOC_022262"; transcript_id "5_00059331"; exon_number "1"; gene_name "uc003tfz.1"; oId "uc003tfz.1"; nearest_ref "uc003tfz.1"; class_code "="; tss_id "TSS20481";
chr7	hg19_knownGene	exon	38295938	38295993	.	-	.	gene_id "XLOC_022262"; transcript_id "5_00059331"; exon_number "2"; gene_name "uc003tfz.1"; oId "uc003tfz.1"; nearest_ref "uc003tfz.1"; class_code "="; tss_id "TSS20481";
chr7	hg19_knownGene	exon	38356614	38356709	.	-	.	gene_id "XLOC_022262"; transcript_id "5_00059331"; exon_number "3"; gene_name "uc003tfz.1"; oId "uc003tfz.1"; nearest_ref "uc003tfz.1"; class_code "="; tss_id "TSS20481";
chr7	hg19_knownGene	exon	38292946	38293027	.	-	.	gene_id "XLOC_022262"; transcript_id "5_00059332"; exon_number "1"; gene_name "uc003tga.1"; oId "uc003tga.1"; nearest_ref "uc003tga.1"; class_code "=";
chr7	hg19_knownGene	exon	38299244	38299831	.	-	.	gene_id "XLOC_022262"; transcript_id "5_00059333"; exon_number "1"; gene_name "uc003tgb.2"; oId "uc003tgb.2"; nearest_ref "uc003tgb.2"; class_code "="; tss_id "TSS20482"; p_id "P20290";
chr7	hg19_knownGene	exon	38301772	38301819	.	-	.	gene_id "XLOC_022262"; transcript_id "5_00059333"; exon_number "2"; gene_name "uc003tgb.2"; oId "uc003tgb.2"; nearest_ref "uc003tgb.2"; class_code "="; tss_id "TSS20482"; p_id "P20290";
chr7	hg19_knownGene	exon	38304950	38305279	.	-	.	gene_id "XLOC_022262"; transcript_id "5_00059333"; exon_number "3"; gene_name "uc003tgb.2"; oId "uc003tgb.2"; nearest_ref "uc003tgb.2"; class_code "="; tss_id "TSS20482"; p_id "P20290";
chr7	hg19_knownGene	exon	38309092	38309313	.	-	.	gene_id "XLOC_022262"; transcript_id "5_00059333"; exon_number "4"; gene_name "uc003tgb.2"; oId "uc003tgb.2"; nearest_ref "uc003tgb.2"; class_code "="; tss_id "TSS20482"; p_id "P20290";
chr7	hg19_knownGene	exon	38313188	38313239	.	-	.	gene_id "XLOC_022262"; transcript_id "5_00059333"; exon_number "5"; gene_name "uc003tgb.2"; oId "uc003tgb.2"; nearest_ref "uc003tgb.2"; class_code "="; tss_id "TSS20482"; p_id "P20290";
chr7	hg19_knownGene	exon	38299244	38299831	.	-	.	gene_id "XLOC_022262"; transcript_id "5_00059334"; exon_number "1"; gene_name "uc003tgc.1"; oId "uc003tgc.1"; nearest_ref "uc003tgc.1"; class_code "="; tss_id "TSS20482"; p_id "P20290";
chr7	hg19_knownGene	exon	38301772	38301819	.	-	.	gene_id "XLOC_022262"; transcript_id "5_00059334"; exon_number "2"; gene_name "uc003tgc.1"; oId "uc003tgc.1"; nearest_ref "uc003tgc.1"; class_code "="; tss_id "TSS20482"; p_id "P20290";
chr7	hg19_knownGene	exon	38304950	38305279	.	-	.	gene_id "XLOC_022262"; transcript_id "5_00059334"; exon_number "3"; gene_name "uc003tgc.1"; oId "uc003tgc.1"; nearest_ref "uc003tgc.1"; class_code "="; tss_id "TSS20482"; p_id "P20290";
chr7	hg19_knownGene	exon	38313188	38313253	.	-	.	gene_id "XLOC_022262"; transcript_id "5_00059334"; exon_number "4"; gene_name "uc003tgc.1"; oId "uc003tgc.1"; nearest_ref "uc003tgc.1"; class_code "="; tss_id "TSS20482"; p_id "P20290";
chr7	Cufflinks	exon	38299244	38299831	.	-	.	gene_id "XLOC_022262"; transcript_id "5_00059335"; exon_number "1"; gene_name "uc003tgd.1"; oId "uc003tgd.1_ext"; nearest_ref "uc003tgd.1"; class_code "="; tss_id "TSS20483"; p_id "P20290";
chr7	Cufflinks	exon	38301772	38301819	.	-	.	gene_id "XLOC_022262"; transcript_id "5_00059335"; exon_number "2"; gene_name "uc003tgd.1"; oId "uc003tgd.1_ext"; nearest_ref "uc003tgd.1"; class_code "="; tss_id "TSS20483"; p_id "P20290";
chr7	Cufflinks	exon	38304950	38305279	.	-	.	gene_id "XLOC_022262"; transcript_id "5_00059335"; exon_number "3"; gene_name "uc003tgd.1"; oId "uc003tgd.1_ext"; nearest_ref "uc003tgd.1"; class_code "="; tss_id "TSS20483"; p_id "P20290";
chr7	Cufflinks	exon	38315860	38316081	.	-	.	gene_id "XLOC_022262"; transcript_id "5_00059335"; exon_number "4"; gene_name "uc003tgd.1"; oId "uc003tgd.1_ext"; nearest_ref "uc003tgd.1"; class_code "="; tss_id "TSS20483"; p_id "P20290";
chr7	hg19_knownGene	exon	38299244	38299831	.	-	.	gene_id "XLOC_022262"; transcript_id "5_00059336"; exon_number "1"; gene_name "uc003tge.1"; oId "uc003tge.1"; nearest_ref "uc003tge.1"; class_code "="; tss_id "TSS20484"; p_id "P20289";
chr7	hg19_knownGene	exon	38301772	38301819	.	-	.	gene_id "XLOC_022262"; transcript_id "5_00059336"; exon_number "2"; gene_name "uc003tge.1"; oId "uc003tge.1"; nearest_ref "uc003tge.1"; class_code "="; tss_id "TSS20484"; p_id "P20289";
chr7	hg19_knownGene	exon	38304950	38305279	.	-	.	gene_id "XLOC_022262"; transcript_id "5_00059336"; exon_number "3"; gene_name "uc003tge.1"; oId "uc003tge.1"; nearest_ref "uc003tge.1"; class_code "="; tss_id "TSS20484"; p_id "P20289";
chr7	hg19_knownGene	exon	38313188	38313241	.	-	.	gene_id "XLOC_022262"; transcript_id "5_00059336"; exon_number "4"; gene_name "uc003tge.1"; oId "uc003tge.1"; nearest_ref "uc003tge.1"; class_code "="; tss_id "TSS20484"; p_id "P20289";
chr7	hg19_knownGene	exon	38356611	38356937	.	-	.	gene_id "XLOC_022262"; transcript_id "5_00059336"; exon_number "5"; gene_name "uc003tge.1"; oId "uc003tge.1"; nearest_ref "uc003tge.1"; class_code "="; tss_id "TSS20484"; p_id "P20289";
chr7	hg19_knownGene	exon	38357048	38357126	.	-	.	gene_id "XLOC_022262"; transcript_id "5_00059336"; exon_number "6"; gene_name "uc003tge.1"; oId "uc003tge.1"; nearest_ref "uc003tge.1"; class_code "="; tss_id "TSS20484"; p_id "P20289";
chr7	hg19_knownGene	exon	38357246	38357589	.	-	.	gene_id "XLOC_022262"; transcript_id "5_00059336"; exon_number "7"; gene_name "uc003tge.1"; oId "uc003tge.1"; nearest_ref "uc003tge.1"; class_code "="; tss_id "TSS20484"; p_id "P20289";
chr7	hg19_knownGene	exon	38304950	38305279	.	-	.	gene_id "XLOC_022262"; transcript_id "5_00059337"; exon_number "1"; gene_name "uc010kxi.1"; oId "uc010kxi.1"; nearest_ref "uc010kxi.1"; class_code "="; tss_id "TSS20485";
chr7	hg19_knownGene	exon	38331316	38331679	.	-	.	gene_id "XLOC_022262"; transcript_id "5_00059337"; exon_number "2"; gene_name "uc010kxi.1"; oId "uc010kxi.1"; nearest_ref "uc010kxi.1"; class_code "="; tss_id "TSS20485";
chr7	hg19_knownGene	exon	38304950	38305279	.	-	.	gene_id "XLOC_022262"; transcript_id "5_00059338"; exon_number "1"; gene_name "uc003tgf.1"; oId "uc003tgf.1"; nearest_ref "uc003tgf.1"; class_code "="; tss_id "TSS20481";
chr7	hg19_knownGene	exon	38313188	38313241	.	-	.	gene_id "XLOC_022262"; transcript_id "5_00059338"; exon_number "2"; gene_name "uc003tgf.1"; oId "uc003tgf.1"; nearest_ref "uc003tgf.1"; class_code "="; tss_id "TSS20481";
chr7	hg19_knownGene	exon	38356614	38356709	.	-	.	gene_id "XLOC_022262"; transcript_id "5_00059338"; exon_number "3"; gene_name "uc003tgf.1"; oId "uc003tgf.1"; nearest_ref "uc003tgf.1"; class_code "="; tss_id "TSS20481";
chr7	hg19_knownGene	exon	38304950	38305279	.	-	.	gene_id "XLOC_022262"; transcript_id "5_00059341"; exon_number "1"; gene_name "uc003tgi.1"; oId "uc003tgi.1"; nearest_ref "uc003tgi.1"; class_code "="; tss_id "TSS20486";
chr7	hg19_knownGene	exon	38313188	38313239	.	-	.	gene_id "XLOC_022262"; transcript_id "5_00059341"; exon_number "2"; gene_name "uc003tgi.1"; oId "uc003tgi.1"; nearest_ref "uc003tgi.1"; class_code "="; tss_id "TSS20486";
chr7	hg19_knownGene	exon	38356621	38356937	.	-	.	gene_id "XLOC_022262"; transcript_id "5_00059341"; exon_number "3"; gene_name "uc003tgi.1"; oId "uc003tgi.1"; nearest_ref "uc003tgi.1"; class_code "="; tss_id "TSS20486";
chr7	hg19_knownGene	exon	38304950	38305279	.	-	.	gene_id "XLOC_022262"; transcript_id "5_00059342"; exon_number "1"; gene_name "uc003tgj.1"; oId "uc003tgj.1"; nearest_ref "uc003tgj.1"; class_code "="; tss_id "TSS20486";
chr7	hg19_knownGene	exon	38313188	38313239	.	-	.	gene_id "XLOC_022262"; transcript_id "5_00059342"; exon_number "2"; gene_name "uc003tgj.1"; oId "uc003tgj.1"; nearest_ref "uc003tgj.1"; class_code "="; tss_id "TSS20486";
chr7	hg19_knownGene	exon	38356611	38356937	.	-	.	gene_id "XLOC_022262"; transcript_id "5_00059342"; exon_number "3"; gene_name "uc003tgj.1"; oId "uc003tgj.1"; nearest_ref "uc003tgj.1"; class_code "="; tss_id "TSS20486";
chr7	hg19_knownGene	exon	38304950	38305279	.	-	.	gene_id "XLOC_022262"; transcript_id "5_00059340"; exon_number "1"; gene_name "uc003tgh.1"; oId "uc003tgh.1"; nearest_ref "uc003tgh.1"; class_code "="; tss_id "TSS20486";
chr7	hg19_knownGene	exon	38313188	38313241	.	-	.	gene_id "XLOC_022262"; transcript_id "5_00059340"; exon_number "2"; gene_name "uc003tgh.1"; oId "uc003tgh.1"; nearest_ref "uc003tgh.1"; class_code "="; tss_id "TSS20486";
chr7	hg19_knownGene	exon	38356621	38356937	.	-	.	gene_id "XLOC_022262"; transcript_id "5_00059340"; exon_number "3"; gene_name "uc003tgh.1"; oId "uc003tgh.1"; nearest_ref "uc003tgh.1"; class_code "="; tss_id "TSS20486";
chr7	hg19_knownGene	exon	38304950	38305279	.	-	.	gene_id "XLOC_022262"; transcript_id "5_00059339"; exon_number "1"; gene_name "uc003tgg.1"; oId "uc003tgg.1"; nearest_ref "uc003tgg.1"; class_code "="; tss_id "TSS20486";
chr7	hg19_knownGene	exon	38313188	38313253	.	-	.	gene_id "XLOC_022262"; transcript_id "5_00059339"; exon_number "2"; gene_name "uc003tgg.1"; oId "uc003tgg.1"; nearest_ref "uc003tgg.1"; class_code "="; tss_id "TSS20486";
chr7	hg19_knownGene	exon	38356621	38356937	.	-	.	gene_id "XLOC_022262"; transcript_id "5_00059339"; exon_number "3"; gene_name "uc003tgg.1"; oId "uc003tgg.1"; nearest_ref "uc003tgg.1"; class_code "="; tss_id "TSS20486";
chr7	hg19_knownGene	exon	38309057	38309138	.	-	.	gene_id "XLOC_022262"; transcript_id "5_00059343"; exon_number "1"; gene_name "uc003tgk.1"; oId "uc003tgk.1"; nearest_ref "uc003tgk.1"; class_code "=";
chr7	hg19_knownGene	exon	38339412	38339881	.	-	.	gene_id "XLOC_022263"; transcript_id "5_00059344"; exon_number "1"; gene_name "uc003tgl.1"; oId "uc003tgl.1"; nearest_ref "uc003tgl.1"; class_code "=";
chr7	Cufflinks	exon	38342349	38343352	.	-	.	gene_id "XLOC_022264"; transcript_id "5_00062672"; exon_number "1"; gene_name "uc003tgm.1"; oId "upf3.19382.3"; nearest_ref "uc003tgm.1"; class_code "e";
chr7	Cufflinks	exon	38342349	38343224	.	-	.	gene_id "XLOC_022264"; transcript_id "5_00061769"; exon_number "1"; gene_name "uc003tgm.1"; oId "SC4.uc003tgm.1.2"; nearest_ref "uc003tgm.1"; class_code "j"; tss_id "TSS20487";
chr7	Cufflinks	exon	38343487	38343773	.	-	.	gene_id "XLOC_022264"; transcript_id "5_00061769"; exon_number "2"; gene_name "uc003tgm.1"; oId "SC4.uc003tgm.1.2"; nearest_ref "uc003tgm.1"; class_code "j"; tss_id "TSS20487";
chr7	Cufflinks	exon	38344265	38344390	.	-	.	gene_id "XLOC_022264"; transcript_id "5_00061769"; exon_number "3"; gene_name "uc003tgm.1"; oId "SC4.uc003tgm.1.2"; nearest_ref "uc003tgm.1"; class_code "j"; tss_id "TSS20487";
chr7	Cufflinks	exon	38344727	38344905	.	-	.	gene_id "XLOC_022264"; transcript_id "5_00061769"; exon_number "4"; gene_name "uc003tgm.1"; oId "SC4.uc003tgm.1.2"; nearest_ref "uc003tgm.1"; class_code "j"; tss_id "TSS20487";
chr7	Cufflinks	exon	38342349	38343224	.	-	.	gene_id "XLOC_022264"; transcript_id "5_00061768"; exon_number "1"; gene_name "uc003tgm.1"; oId "upf3.19382.4"; nearest_ref "uc003tgm.1"; class_code "j"; tss_id "TSS20488";
chr7	Cufflinks	exon	38344265	38344514	.	-	.	gene_id "XLOC_022264"; transcript_id "5_00061768"; exon_number "2"; gene_name "uc003tgm.1"; oId "upf3.19382.4"; nearest_ref "uc003tgm.1"; class_code "j"; tss_id "TSS20488";
chr7	Cufflinks	exon	38344727	38345258	.	-	.	gene_id "XLOC_022264"; transcript_id "5_00061768"; exon_number "3"; gene_name "uc003tgm.1"; oId "upf3.19382.4"; nearest_ref "uc003tgm.1"; class_code "j"; tss_id "TSS20488";
chr7	Cufflinks	exon	38342349	38343224	.	-	.	gene_id "XLOC_022264"; transcript_id "5_00059345"; exon_number "1"; gene_name "uc003tgm.1"; oId "uc003tgm.1_ext"; nearest_ref "uc003tgm.1"; class_code "="; tss_id "TSS20488";
chr7	Cufflinks	exon	38343487	38343773	.	-	.	gene_id "XLOC_022264"; transcript_id "5_00059345"; exon_number "2"; gene_name "uc003tgm.1"; oId "uc003tgm.1_ext"; nearest_ref "uc003tgm.1"; class_code "="; tss_id "TSS20488";
chr7	Cufflinks	exon	38344265	38345258	.	-	.	gene_id "XLOC_022264"; transcript_id "5_00059345"; exon_number "3"; gene_name "uc003tgm.1"; oId "uc003tgm.1_ext"; nearest_ref "uc003tgm.1"; class_code "="; tss_id "TSS20488";
chr7	hg19_knownGene	exon	38369948	38370254	.	-	.	gene_id "XLOC_022265"; transcript_id "5_00059346"; exon_number "1"; gene_name "uc010kxj.1"; oId "uc010kxj.1"; nearest_ref "uc010kxj.1"; class_code "="; tss_id "TSS20489"; p_id "P20292";
chr7	hg19_knownGene	exon	38370380	38370558	.	-	.	gene_id "XLOC_022265"; transcript_id "5_00059346"; exon_number "2"; gene_name "uc010kxj.1"; oId "uc010kxj.1"; nearest_ref "uc010kxj.1"; class_code "="; tss_id "TSS20489"; p_id "P20292";
chr7	hg19_knownGene	exon	38369948	38370254	.	-	.	gene_id "XLOC_022265"; transcript_id "5_00059347"; exon_number "1"; gene_name "uc010kxk.1"; oId "uc010kxk.1"; nearest_ref "uc010kxk.1"; class_code "="; tss_id "TSS20490";
chr7	hg19_knownGene	exon	38374312	38374951	.	-	.	gene_id "XLOC_022265"; transcript_id "5_00059347"; exon_number "2"; gene_name "uc010kxk.1"; oId "uc010kxk.1"; nearest_ref "uc010kxk.1"; class_code "="; tss_id "TSS20490";
chr7	hg19_knownGene	exon	38375073	38375237	.	-	.	gene_id "XLOC_022265"; transcript_id "5_00059347"; exon_number "3"; gene_name "uc010kxk.1"; oId "uc010kxk.1"; nearest_ref "uc010kxk.1"; class_code "="; tss_id "TSS20490";
chr7	hg19_knownGene	exon	38388014	38389266	.	-	.	gene_id "XLOC_022266"; transcript_id "5_00059348"; exon_number "1"; gene_name "uc003tgq.1"; oId "uc003tgq.1"; nearest_ref "uc003tgq.1"; class_code "="; tss_id "TSS20491"; p_id "P20293";
chr7	hg19_knownGene	exon	38389383	38389623	.	-	.	gene_id "XLOC_022266"; transcript_id "5_00059348"; exon_number "2"; gene_name "uc003tgq.1"; oId "uc003tgq.1"; nearest_ref "uc003tgq.1"; class_code "="; tss_id "TSS20491"; p_id "P20293";
chr7	hg19_knownGene	exon	38397535	38398423	.	-	.	gene_id "XLOC_022267"; transcript_id "5_00059349"; exon_number "1"; gene_name "uc003tgr.2"; oId "uc003tgr.2"; nearest_ref "uc003tgr.2"; class_code "="; tss_id "TSS20492"; p_id "P20294";
chr7	hg19_knownGene	exon	38398538	38398683	.	-	.	gene_id "XLOC_022267"; transcript_id "5_00059349"; exon_number "2"; gene_name "uc003tgr.2"; oId "uc003tgr.2"; nearest_ref "uc003tgr.2"; class_code "="; tss_id "TSS20492"; p_id "P20294";
chr7	hg19_knownGene	exon	38402461	38402775	.	-	.	gene_id "XLOC_022268"; transcript_id "5_00059350"; exon_number "1"; gene_name "uc003tgs.1"; oId "uc003tgs.1"; nearest_ref "uc003tgs.1"; class_code "="; tss_id "TSS20493"; p_id "P20295";
chr7	hg19_knownGene	exon	38402887	38403119	.	-	.	gene_id "XLOC_022268"; transcript_id "5_00059350"; exon_number "2"; gene_name "uc003tgs.1"; oId "uc003tgs.1"; nearest_ref "uc003tgs.1"; class_code "="; tss_id "TSS20493"; p_id "P20295";
chr7	hg19_knownGene	exon	38423307	38424526	.	-	.	gene_id "XLOC_022269"; transcript_id "5_00059351"; exon_number "1"; gene_name "uc003tgt.2"; oId "uc003tgt.2"; nearest_ref "uc003tgt.2"; class_code "="; tss_id "TSS20494"; p_id "P20297";
chr7	hg19_knownGene	exon	38429405	38429506	.	-	.	gene_id "XLOC_022269"; transcript_id "5_00059351"; exon_number "2"; gene_name "uc003tgt.2"; oId "uc003tgt.2"; nearest_ref "uc003tgt.2"; class_code "="; tss_id "TSS20494"; p_id "P20297";
chr7	hg19_knownGene	exon	38431349	38431618	.	-	.	gene_id "XLOC_022269"; transcript_id "5_00059351"; exon_number "3"; gene_name "uc003tgt.2"; oId "uc003tgt.2"; nearest_ref "uc003tgt.2"; class_code "="; tss_id "TSS20494"; p_id "P20297";
chr7	hg19_knownGene	exon	38433605	38433814	.	-	.	gene_id "XLOC_022269"; transcript_id "5_00059351"; exon_number "4"; gene_name "uc003tgt.2"; oId "uc003tgt.2"; nearest_ref "uc003tgt.2"; class_code "="; tss_id "TSS20494"; p_id "P20297";
chr7	hg19_knownGene	exon	38462021	38462077	.	-	.	gene_id "XLOC_022269"; transcript_id "5_00059351"; exon_number "5"; gene_name "uc003tgt.2"; oId "uc003tgt.2"; nearest_ref "uc003tgt.2"; class_code "="; tss_id "TSS20494"; p_id "P20297";
chr7	hg19_knownGene	exon	38466554	38466586	.	-	.	gene_id "XLOC_022269"; transcript_id "5_00059351"; exon_number "6"; gene_name "uc003tgt.2"; oId "uc003tgt.2"; nearest_ref "uc003tgt.2"; class_code "="; tss_id "TSS20494"; p_id "P20297";
chr7	hg19_knownGene	exon	38468656	38469177	.	-	.	gene_id "XLOC_022269"; transcript_id "5_00059351"; exon_number "7"; gene_name "uc003tgt.2"; oId "uc003tgt.2"; nearest_ref "uc003tgt.2"; class_code "="; tss_id "TSS20494"; p_id "P20297";
chr7	hg19_knownGene	exon	38469442	38469465	.	-	.	gene_id "XLOC_022269"; transcript_id "5_00059351"; exon_number "8"; gene_name "uc003tgt.2"; oId "uc003tgt.2"; nearest_ref "uc003tgt.2"; class_code "="; tss_id "TSS20494"; p_id "P20297";
chr7	hg19_knownGene	exon	38471789	38471812	.	-	.	gene_id "XLOC_022269"; transcript_id "5_00059351"; exon_number "9"; gene_name "uc003tgt.2"; oId "uc003tgt.2"; nearest_ref "uc003tgt.2"; class_code "="; tss_id "TSS20494"; p_id "P20297";
chr7	hg19_knownGene	exon	38475872	38475988	.	-	.	gene_id "XLOC_022269"; transcript_id "5_00059351"; exon_number "10"; gene_name "uc003tgt.2"; oId "uc003tgt.2"; nearest_ref "uc003tgt.2"; class_code "="; tss_id "TSS20494"; p_id "P20297";
chr7	hg19_knownGene	exon	38500883	38501011	.	-	.	gene_id "XLOC_022269"; transcript_id "5_00059351"; exon_number "11"; gene_name "uc003tgt.2"; oId "uc003tgt.2"; nearest_ref "uc003tgt.2"; class_code "="; tss_id "TSS20494"; p_id "P20297";
chr7	hg19_knownGene	exon	38502575	38502713	.	-	.	gene_id "XLOC_022269"; transcript_id "5_00059351"; exon_number "12"; gene_name "uc003tgt.2"; oId "uc003tgt.2"; nearest_ref "uc003tgt.2"; class_code "="; tss_id "TSS20494"; p_id "P20297";
chr7	hg19_knownGene	exon	38503689	38503700	.	-	.	gene_id "XLOC_022269"; transcript_id "5_00059351"; exon_number "13"; gene_name "uc003tgt.2"; oId "uc003tgt.2"; nearest_ref "uc003tgt.2"; class_code "="; tss_id "TSS20494"; p_id "P20297";
chr7	hg19_knownGene	exon	38423307	38424526	.	-	.	gene_id "XLOC_022269"; transcript_id "5_00059353"; exon_number "1"; gene_name "uc003tgv.2"; oId "uc003tgv.2"; nearest_ref "uc003tgv.2"; class_code "="; tss_id "TSS20495"; p_id "P20296";
chr7	hg19_knownGene	exon	38429405	38429506	.	-	.	gene_id "XLOC_022269"; transcript_id "5_00059353"; exon_number "2"; gene_name "uc003tgv.2"; oId "uc003tgv.2"; nearest_ref "uc003tgv.2"; class_code "="; tss_id "TSS20495"; p_id "P20296";
chr7	hg19_knownGene	exon	38431349	38431618	.	-	.	gene_id "XLOC_022269"; transcript_id "5_00059353"; exon_number "3"; gene_name "uc003tgv.2"; oId "uc003tgv.2"; nearest_ref "uc003tgv.2"; class_code "="; tss_id "TSS20495"; p_id "P20296";
chr7	hg19_knownGene	exon	38433605	38433814	.	-	.	gene_id "XLOC_022269"; transcript_id "5_00059353"; exon_number "4"; gene_name "uc003tgv.2"; oId "uc003tgv.2"; nearest_ref "uc003tgv.2"; class_code "="; tss_id "TSS20495"; p_id "P20296";
chr7	hg19_knownGene	exon	38462021	38462077	.	-	.	gene_id "XLOC_022269"; transcript_id "5_00059353"; exon_number "5"; gene_name "uc003tgv.2"; oId "uc003tgv.2"; nearest_ref "uc003tgv.2"; class_code "="; tss_id "TSS20495"; p_id "P20296";
chr7	hg19_knownGene	exon	38466554	38466586	.	-	.	gene_id "XLOC_022269"; transcript_id "5_00059353"; exon_number "6"; gene_name "uc003tgv.2"; oId "uc003tgv.2"; nearest_ref "uc003tgv.2"; class_code "="; tss_id "TSS20495"; p_id "P20296";
chr7	hg19_knownGene	exon	38469442	38469465	.	-	.	gene_id "XLOC_022269"; transcript_id "5_00059353"; exon_number "7"; gene_name "uc003tgv.2"; oId "uc003tgv.2"; nearest_ref "uc003tgv.2"; class_code "="; tss_id "TSS20495"; p_id "P20296";
chr7	hg19_knownGene	exon	38471789	38471812	.	-	.	gene_id "XLOC_022269"; transcript_id "5_00059353"; exon_number "8"; gene_name "uc003tgv.2"; oId "uc003tgv.2"; nearest_ref "uc003tgv.2"; class_code "="; tss_id "TSS20495"; p_id "P20296";
chr7	hg19_knownGene	exon	38475872	38475988	.	-	.	gene_id "XLOC_022269"; transcript_id "5_00059353"; exon_number "9"; gene_name "uc003tgv.2"; oId "uc003tgv.2"; nearest_ref "uc003tgv.2"; class_code "="; tss_id "TSS20495"; p_id "P20296";
chr7	hg19_knownGene	exon	38500883	38501011	.	-	.	gene_id "XLOC_022269"; transcript_id "5_00059353"; exon_number "10"; gene_name "uc003tgv.2"; oId "uc003tgv.2"; nearest_ref "uc003tgv.2"; class_code "="; tss_id "TSS20495"; p_id "P20296";
chr7	hg19_knownGene	exon	38502575	38502713	.	-	.	gene_id "XLOC_022269"; transcript_id "5_00059353"; exon_number "11"; gene_name "uc003tgv.2"; oId "uc003tgv.2"; nearest_ref "uc003tgv.2"; class_code "="; tss_id "TSS20495"; p_id "P20296";
chr7	hg19_knownGene	exon	38505067	38505149	.	-	.	gene_id "XLOC_022269"; transcript_id "5_00059353"; exon_number "12"; gene_name "uc003tgv.2"; oId "uc003tgv.2"; nearest_ref "uc003tgv.2"; class_code "="; tss_id "TSS20495"; p_id "P20296";
chr7	hg19_knownGene	exon	38505773	38505848	.	-	.	gene_id "XLOC_022269"; transcript_id "5_00059353"; exon_number "13"; gene_name "uc003tgv.2"; oId "uc003tgv.2"; nearest_ref "uc003tgv.2"; class_code "="; tss_id "TSS20495"; p_id "P20296";
chr7	hg19_knownGene	exon	38514931	38515016	.	-	.	gene_id "XLOC_022269"; transcript_id "5_00059353"; exon_number "14"; gene_name "uc003tgv.2"; oId "uc003tgv.2"; nearest_ref "uc003tgv.2"; class_code "="; tss_id "TSS20495"; p_id "P20296";
chr7	hg19_knownGene	exon	38516462	38516569	.	-	.	gene_id "XLOC_022269"; transcript_id "5_00059353"; exon_number "15"; gene_name "uc003tgv.2"; oId "uc003tgv.2"; nearest_ref "uc003tgv.2"; class_code "="; tss_id "TSS20495"; p_id "P20296";
chr7	hg19_knownGene	exon	38530650	38530745	.	-	.	gene_id "XLOC_022269"; transcript_id "5_00059353"; exon_number "16"; gene_name "uc003tgv.2"; oId "uc003tgv.2"; nearest_ref "uc003tgv.2"; class_code "="; tss_id "TSS20495"; p_id "P20296";
chr7	hg19_knownGene	exon	38534033	38534127	.	-	.	gene_id "XLOC_022269"; transcript_id "5_00059353"; exon_number "17"; gene_name "uc003tgv.2"; oId "uc003tgv.2"; nearest_ref "uc003tgv.2"; class_code "="; tss_id "TSS20495"; p_id "P20296";
chr7	hg19_knownGene	exon	38543250	38543304	.	-	.	gene_id "XLOC_022269"; transcript_id "5_00059353"; exon_number "18"; gene_name "uc003tgv.2"; oId "uc003tgv.2"; nearest_ref "uc003tgv.2"; class_code "="; tss_id "TSS20495"; p_id "P20296";
chr7	hg19_knownGene	exon	38574531	38574611	.	-	.	gene_id "XLOC_022269"; transcript_id "5_00059353"; exon_number "19"; gene_name "uc003tgv.2"; oId "uc003tgv.2"; nearest_ref "uc003tgv.2"; class_code "="; tss_id "TSS20495"; p_id "P20296";
chr7	hg19_knownGene	exon	38670883	38671020	.	-	.	gene_id "XLOC_022269"; transcript_id "5_00059353"; exon_number "20"; gene_name "uc003tgv.2"; oId "uc003tgv.2"; nearest_ref "uc003tgv.2"; class_code "="; tss_id "TSS20495"; p_id "P20296";
chr7	hg19_knownGene	exon	38423307	38424526	.	-	.	gene_id "XLOC_022269"; transcript_id "5_00059352"; exon_number "1"; gene_name "uc003tgu.2"; oId "uc003tgu.2"; nearest_ref "uc003tgu.2"; class_code "="; tss_id "TSS20495"; p_id "P20299";
chr7	hg19_knownGene	exon	38429405	38429506	.	-	.	gene_id "XLOC_022269"; transcript_id "5_00059352"; exon_number "2"; gene_name "uc003tgu.2"; oId "uc003tgu.2"; nearest_ref "uc003tgu.2"; class_code "="; tss_id "TSS20495"; p_id "P20299";
chr7	hg19_knownGene	exon	38431349	38431618	.	-	.	gene_id "XLOC_022269"; transcript_id "5_00059352"; exon_number "3"; gene_name "uc003tgu.2"; oId "uc003tgu.2"; nearest_ref "uc003tgu.2"; class_code "="; tss_id "TSS20495"; p_id "P20299";
chr7	hg19_knownGene	exon	38433605	38433814	.	-	.	gene_id "XLOC_022269"; transcript_id "5_00059352"; exon_number "4"; gene_name "uc003tgu.2"; oId "uc003tgu.2"; nearest_ref "uc003tgu.2"; class_code "="; tss_id "TSS20495"; p_id "P20299";
chr7	hg19_knownGene	exon	38457425	38457550	.	-	.	gene_id "XLOC_022269"; transcript_id "5_00059352"; exon_number "5"; gene_name "uc003tgu.2"; oId "uc003tgu.2"; nearest_ref "uc003tgu.2"; class_code "="; tss_id "TSS20495"; p_id "P20299";
chr7	hg19_knownGene	exon	38462021	38462077	.	-	.	gene_id "XLOC_022269"; transcript_id "5_00059352"; exon_number "6"; gene_name "uc003tgu.2"; oId "uc003tgu.2"; nearest_ref "uc003tgu.2"; class_code "="; tss_id "TSS20495"; p_id "P20299";
chr7	hg19_knownGene	exon	38466554	38466586	.	-	.	gene_id "XLOC_022269"; transcript_id "5_00059352"; exon_number "7"; gene_name "uc003tgu.2"; oId "uc003tgu.2"; nearest_ref "uc003tgu.2"; class_code "="; tss_id "TSS20495"; p_id "P20299";
chr7	hg19_knownGene	exon	38469442	38469465	.	-	.	gene_id "XLOC_022269"; transcript_id "5_00059352"; exon_number "8"; gene_name "uc003tgu.2"; oId "uc003tgu.2"; nearest_ref "uc003tgu.2"; class_code "="; tss_id "TSS20495"; p_id "P20299";
chr7	hg19_knownGene	exon	38471789	38471812	.	-	.	gene_id "XLOC_022269"; transcript_id "5_00059352"; exon_number "9"; gene_name "uc003tgu.2"; oId "uc003tgu.2"; nearest_ref "uc003tgu.2"; class_code "="; tss_id "TSS20495"; p_id "P20299";
chr7	hg19_knownGene	exon	38475872	38475988	.	-	.	gene_id "XLOC_022269"; transcript_id "5_00059352"; exon_number "10"; gene_name "uc003tgu.2"; oId "uc003tgu.2"; nearest_ref "uc003tgu.2"; class_code "="; tss_id "TSS20495"; p_id "P20299";
chr7	hg19_knownGene	exon	38500883	38501011	.	-	.	gene_id "XLOC_022269"; transcript_id "5_00059352"; exon_number "11"; gene_name "uc003tgu.2"; oId "uc003tgu.2"; nearest_ref "uc003tgu.2"; class_code "="; tss_id "TSS20495"; p_id "P20299";
chr7	hg19_knownGene	exon	38502575	38502713	.	-	.	gene_id "XLOC_022269"; transcript_id "5_00059352"; exon_number "12"; gene_name "uc003tgu.2"; oId "uc003tgu.2"; nearest_ref "uc003tgu.2"; class_code "="; tss_id "TSS20495"; p_id "P20299";
chr7	hg19_knownGene	exon	38505067	38505149	.	-	.	gene_id "XLOC_022269"; transcript_id "5_00059352"; exon_number "13"; gene_name "uc003tgu.2"; oId "uc003tgu.2"; nearest_ref "uc003tgu.2"; class_code "="; tss_id "TSS20495"; p_id "P20299";
chr7	hg19_knownGene	exon	38505773	38505848	.	-	.	gene_id "XLOC_022269"; transcript_id "5_00059352"; exon_number "14"; gene_name "uc003tgu.2"; oId "uc003tgu.2"; nearest_ref "uc003tgu.2"; class_code "="; tss_id "TSS20495"; p_id "P20299";
chr7	hg19_knownGene	exon	38514931	38515016	.	-	.	gene_id "XLOC_022269"; transcript_id "5_00059352"; exon_number "15"; gene_name "uc003tgu.2"; oId "uc003tgu.2"; nearest_ref "uc003tgu.2"; class_code "="; tss_id "TSS20495"; p_id "P20299";
chr7	hg19_knownGene	exon	38516462	38516569	.	-	.	gene_id "XLOC_022269"; transcript_id "5_00059352"; exon_number "16"; gene_name "uc003tgu.2"; oId "uc003tgu.2"; nearest_ref "uc003tgu.2"; class_code "="; tss_id "TSS20495"; p_id "P20299";
chr7	hg19_knownGene	exon	38530650	38530745	.	-	.	gene_id "XLOC_022269"; transcript_id "5_00059352"; exon_number "17"; gene_name "uc003tgu.2"; oId "uc003tgu.2"; nearest_ref "uc003tgu.2"; class_code "="; tss_id "TSS20495"; p_id "P20299";
chr7	hg19_knownGene	exon	38534033	38534127	.	-	.	gene_id "XLOC_022269"; transcript_id "5_00059352"; exon_number "18"; gene_name "uc003tgu.2"; oId "uc003tgu.2"; nearest_ref "uc003tgu.2"; class_code "="; tss_id "TSS20495"; p_id "P20299";
chr7	hg19_knownGene	exon	38543250	38543304	.	-	.	gene_id "XLOC_022269"; transcript_id "5_00059352"; exon_number "19"; gene_name "uc003tgu.2"; oId "uc003tgu.2"; nearest_ref "uc003tgu.2"; class_code "="; tss_id "TSS20495"; p_id "P20299";
chr7	hg19_knownGene	exon	38574531	38574611	.	-	.	gene_id "XLOC_022269"; transcript_id "5_00059352"; exon_number "20"; gene_name "uc003tgu.2"; oId "uc003tgu.2"; nearest_ref "uc003tgu.2"; class_code "="; tss_id "TSS20495"; p_id "P20299";
chr7	hg19_knownGene	exon	38670883	38671020	.	-	.	gene_id "XLOC_022269"; transcript_id "5_00059352"; exon_number "21"; gene_name "uc003tgu.2"; oId "uc003tgu.2"; nearest_ref "uc003tgu.2"; class_code "="; tss_id "TSS20495"; p_id "P20299";
chr7	hg19_knownGene	exon	38431349	38431618	.	-	.	gene_id "XLOC_022269"; transcript_id "5_00059354"; exon_number "1"; gene_name "uc003tgw.1"; oId "uc003tgw.1"; nearest_ref "uc003tgw.1"; class_code "="; tss_id "TSS20496"; p_id "P20298";
chr7	hg19_knownGene	exon	38433605	38433814	.	-	.	gene_id "XLOC_022269"; transcript_id "5_00059354"; exon_number "2"; gene_name "uc003tgw.1"; oId "uc003tgw.1"; nearest_ref "uc003tgw.1"; class_code "="; tss_id "TSS20496"; p_id "P20298";
chr7	hg19_knownGene	exon	38462021	38462077	.	-	.	gene_id "XLOC_022269"; transcript_id "5_00059354"; exon_number "3"; gene_name "uc003tgw.1"; oId "uc003tgw.1"; nearest_ref "uc003tgw.1"; class_code "="; tss_id "TSS20496"; p_id "P20298";
chr7	hg19_knownGene	exon	38466554	38466586	.	-	.	gene_id "XLOC_022269"; transcript_id "5_00059354"; exon_number "4"; gene_name "uc003tgw.1"; oId "uc003tgw.1"; nearest_ref "uc003tgw.1"; class_code "="; tss_id "TSS20496"; p_id "P20298";
chr7	hg19_knownGene	exon	38467438	38468885	.	-	.	gene_id "XLOC_022269"; transcript_id "5_00059354"; exon_number "5"; gene_name "uc003tgw.1"; oId "uc003tgw.1"; nearest_ref "uc003tgw.1"; class_code "="; tss_id "TSS20496"; p_id "P20298";
chr7	hg19_knownGene	exon	38431349	38431618	.	-	.	gene_id "XLOC_022269"; transcript_id "5_00059355"; exon_number "1"; gene_name "uc010kxl.1"; oId "uc010kxl.1"; nearest_ref "uc010kxl.1"; class_code "="; tss_id "TSS20497";
chr7	hg19_knownGene	exon	38433605	38433814	.	-	.	gene_id "XLOC_022269"; transcript_id "5_00059355"; exon_number "2"; gene_name "uc010kxl.1"; oId "uc010kxl.1"; nearest_ref "uc010kxl.1"; class_code "="; tss_id "TSS20497";
chr7	hg19_knownGene	exon	38460512	38460616	.	-	.	gene_id "XLOC_022269"; transcript_id "5_00059355"; exon_number "3"; gene_name "uc010kxl.1"; oId "uc010kxl.1"; nearest_ref "uc010kxl.1"; class_code "="; tss_id "TSS20497";
chr7	hg19_knownGene	exon	38462021	38462077	.	-	.	gene_id "XLOC_022269"; transcript_id "5_00059355"; exon_number "4"; gene_name "uc010kxl.1"; oId "uc010kxl.1"; nearest_ref "uc010kxl.1"; class_code "="; tss_id "TSS20497";
chr7	hg19_knownGene	exon	38466554	38466586	.	-	.	gene_id "XLOC_022269"; transcript_id "5_00059355"; exon_number "5"; gene_name "uc010kxl.1"; oId "uc010kxl.1"; nearest_ref "uc010kxl.1"; class_code "="; tss_id "TSS20497";
chr7	hg19_knownGene	exon	38468656	38469177	.	-	.	gene_id "XLOC_022269"; transcript_id "5_00059355"; exon_number "6"; gene_name "uc010kxl.1"; oId "uc010kxl.1"; nearest_ref "uc010kxl.1"; class_code "="; tss_id "TSS20497";
chr7	hg19_knownGene	exon	38724947	38725812	.	-	.	gene_id "XLOC_022270"; transcript_id "5_00059356"; exon_number "1"; gene_name "uc011kbd.1"; oId "uc011kbd.1"; nearest_ref "uc011kbd.1"; class_code "="; tss_id "TSS20498"; p_id "P20300";
chr7	hg19_knownGene	exon	38725910	38726689	.	-	.	gene_id "XLOC_022270"; transcript_id "5_00059356"; exon_number "2"; gene_name "uc011kbd.1"; oId "uc011kbd.1"; nearest_ref "uc011kbd.1"; class_code "="; tss_id "TSS20498"; p_id "P20300";
chr7	Cufflinks	exon	38762117	38762304	.	-	.	gene_id "XLOC_022271"; transcript_id "5_00061770"; exon_number "1"; gene_name "uc003tgy.2"; oId "SC4.28634.1"; nearest_ref "uc003tgy.2"; class_code "p";
chr7	Cufflinks	exon	38762627	38763323	.	-	.	gene_id "XLOC_022272"; transcript_id "5_00063851"; exon_number "1"; gene_name "uc003tgy.2"; oId "upf1_r4.34112.1"; nearest_ref "uc003tgy.2"; class_code "p";
chr7	Cufflinks	exon	38762836	38765926	.	-	.	gene_id "XLOC_022272"; transcript_id "5_00059358"; exon_number "1"; gene_name "uc003tgy.2"; oId "SC4.28640.1"; nearest_ref "uc003tgy.2"; class_code "="; tss_id "TSS20499"; p_id "P20303";
chr7	Cufflinks	exon	38766509	38766588	.	-	.	gene_id "XLOC_022272"; transcript_id "5_00059358"; exon_number "2"; gene_name "uc003tgy.2"; oId "SC4.28640.1"; nearest_ref "uc003tgy.2"; class_code "="; tss_id "TSS20499"; p_id "P20303";
chr7	Cufflinks	exon	38768142	38768186	.	-	.	gene_id "XLOC_022272"; transcript_id "5_00059358"; exon_number "3"; gene_name "uc003tgy.2"; oId "SC4.28640.1"; nearest_ref "uc003tgy.2"; class_code "="; tss_id "TSS20499"; p_id "P20303";
chr7	Cufflinks	exon	38768292	38768391	.	-	.	gene_id "XLOC_022272"; transcript_id "5_00059358"; exon_number "4"; gene_name "uc003tgy.2"; oId "SC4.28640.1"; nearest_ref "uc003tgy.2"; class_code "="; tss_id "TSS20499"; p_id "P20303";
chr7	Cufflinks	exon	38781585	38781721	.	-	.	gene_id "XLOC_022272"; transcript_id "5_00059358"; exon_number "5"; gene_name "uc003tgy.2"; oId "SC4.28640.1"; nearest_ref "uc003tgy.2"; class_code "="; tss_id "TSS20499"; p_id "P20303";
chr7	Cufflinks	exon	38783002	38783142	.	-	.	gene_id "XLOC_022272"; transcript_id "5_00059358"; exon_number "6"; gene_name "uc003tgy.2"; oId "SC4.28640.1"; nearest_ref "uc003tgy.2"; class_code "="; tss_id "TSS20499"; p_id "P20303";
chr7	Cufflinks	exon	38785159	38785213	.	-	.	gene_id "XLOC_022272"; transcript_id "5_00059358"; exon_number "7"; gene_name "uc003tgy.2"; oId "SC4.28640.1"; nearest_ref "uc003tgy.2"; class_code "="; tss_id "TSS20499"; p_id "P20303";
chr7	Cufflinks	exon	38791776	38791913	.	-	.	gene_id "XLOC_022272"; transcript_id "5_00059358"; exon_number "8"; gene_name "uc003tgy.2"; oId "SC4.28640.1"; nearest_ref "uc003tgy.2"; class_code "="; tss_id "TSS20499"; p_id "P20303";
chr7	Cufflinks	exon	38794302	38794352	.	-	.	gene_id "XLOC_022272"; transcript_id "5_00059358"; exon_number "9"; gene_name "uc003tgy.2"; oId "SC4.28640.1"; nearest_ref "uc003tgy.2"; class_code "="; tss_id "TSS20499"; p_id "P20303";
chr7	Cufflinks	exon	38794495	38794536	.	-	.	gene_id "XLOC_022272"; transcript_id "5_00059358"; exon_number "10"; gene_name "uc003tgy.2"; oId "SC4.28640.1"; nearest_ref "uc003tgy.2"; class_code "="; tss_id "TSS20499"; p_id "P20303";
chr7	Cufflinks	exon	38796438	38796582	.	-	.	gene_id "XLOC_022272"; transcript_id "5_00059358"; exon_number "11"; gene_name "uc003tgy.2"; oId "SC4.28640.1"; nearest_ref "uc003tgy.2"; class_code "="; tss_id "TSS20499"; p_id "P20303";
chr7	Cufflinks	exon	38797954	38798081	.	-	.	gene_id "XLOC_022272"; transcript_id "5_00059358"; exon_number "12"; gene_name "uc003tgy.2"; oId "SC4.28640.1"; nearest_ref "uc003tgy.2"; class_code "="; tss_id "TSS20499"; p_id "P20303";
chr7	Cufflinks	exon	38803055	38803147	.	-	.	gene_id "XLOC_022272"; transcript_id "5_00059358"; exon_number "13"; gene_name "uc003tgy.2"; oId "SC4.28640.1"; nearest_ref "uc003tgy.2"; class_code "="; tss_id "TSS20499"; p_id "P20303";
chr7	Cufflinks	exon	38805180	38805261	.	-	.	gene_id "XLOC_022272"; transcript_id "5_00059358"; exon_number "14"; gene_name "uc003tgy.2"; oId "SC4.28640.1"; nearest_ref "uc003tgy.2"; class_code "="; tss_id "TSS20499"; p_id "P20303";
chr7	Cufflinks	exon	38807137	38807198	.	-	.	gene_id "XLOC_022272"; transcript_id "5_00059358"; exon_number "15"; gene_name "uc003tgy.2"; oId "SC4.28640.1"; nearest_ref "uc003tgy.2"; class_code "="; tss_id "TSS20499"; p_id "P20303";
chr7	Cufflinks	exon	38810798	38810854	.	-	.	gene_id "XLOC_022272"; transcript_id "5_00059358"; exon_number "16"; gene_name "uc003tgy.2"; oId "SC4.28640.1"; nearest_ref "uc003tgy.2"; class_code "="; tss_id "TSS20499"; p_id "P20303";
chr7	Cufflinks	exon	38812122	38812237	.	-	.	gene_id "XLOC_022272"; transcript_id "5_00059358"; exon_number "17"; gene_name "uc003tgy.2"; oId "SC4.28640.1"; nearest_ref "uc003tgy.2"; class_code "="; tss_id "TSS20499"; p_id "P20303";
chr7	Cufflinks	exon	38813715	38813844	.	-	.	gene_id "XLOC_022272"; transcript_id "5_00059358"; exon_number "18"; gene_name "uc003tgy.2"; oId "SC4.28640.1"; nearest_ref "uc003tgy.2"; class_code "="; tss_id "TSS20499"; p_id "P20303";
chr7	Cufflinks	exon	38816279	38816376	.	-	.	gene_id "XLOC_022272"; transcript_id "5_00059358"; exon_number "19"; gene_name "uc003tgy.2"; oId "SC4.28640.1"; nearest_ref "uc003tgy.2"; class_code "="; tss_id "TSS20499"; p_id "P20303";
chr7	Cufflinks	exon	38829401	38829467	.	-	.	gene_id "XLOC_022272"; transcript_id "5_00059358"; exon_number "20"; gene_name "uc003tgy.2"; oId "SC4.28640.1"; nearest_ref "uc003tgy.2"; class_code "="; tss_id "TSS20499"; p_id "P20303";
chr7	Cufflinks	exon	38835065	38835211	.	-	.	gene_id "XLOC_022272"; transcript_id "5_00059358"; exon_number "21"; gene_name "uc003tgy.2"; oId "SC4.28640.1"; nearest_ref "uc003tgy.2"; class_code "="; tss_id "TSS20499"; p_id "P20303";
chr7	Cufflinks	exon	38836345	38836464	.	-	.	gene_id "XLOC_022272"; transcript_id "5_00059358"; exon_number "22"; gene_name "uc003tgy.2"; oId "SC4.28640.1"; nearest_ref "uc003tgy.2"; class_code "="; tss_id "TSS20499"; p_id "P20303";
chr7	Cufflinks	exon	38857417	38857482	.	-	.	gene_id "XLOC_022272"; transcript_id "5_00059358"; exon_number "23"; gene_name "uc003tgy.2"; oId "SC4.28640.1"; nearest_ref "uc003tgy.2"; class_code "="; tss_id "TSS20499"; p_id "P20303";
chr7	Cufflinks	exon	38860803	38860865	.	-	.	gene_id "XLOC_022272"; transcript_id "5_00059358"; exon_number "24"; gene_name "uc003tgy.2"; oId "SC4.28640.1"; nearest_ref "uc003tgy.2"; class_code "="; tss_id "TSS20499"; p_id "P20303";
chr7	Cufflinks	exon	38869854	38869928	.	-	.	gene_id "XLOC_022272"; transcript_id "5_00059358"; exon_number "25"; gene_name "uc003tgy.2"; oId "SC4.28640.1"; nearest_ref "uc003tgy.2"; class_code "="; tss_id "TSS20499"; p_id "P20303";
chr7	Cufflinks	exon	38902145	38902222	.	-	.	gene_id "XLOC_022272"; transcript_id "5_00059358"; exon_number "26"; gene_name "uc003tgy.2"; oId "SC4.28640.1"; nearest_ref "uc003tgy.2"; class_code "="; tss_id "TSS20499"; p_id "P20303";
chr7	Cufflinks	exon	38908746	38908853	.	-	.	gene_id "XLOC_022272"; transcript_id "5_00059358"; exon_number "27"; gene_name "uc003tgy.2"; oId "SC4.28640.1"; nearest_ref "uc003tgy.2"; class_code "="; tss_id "TSS20499"; p_id "P20303";
chr7	Cufflinks	exon	38937691	38937729	.	-	.	gene_id "XLOC_022272"; transcript_id "5_00059358"; exon_number "28"; gene_name "uc003tgy.2"; oId "SC4.28640.1"; nearest_ref "uc003tgy.2"; class_code "="; tss_id "TSS20499"; p_id "P20303";
chr7	Cufflinks	exon	38948754	38948800	.	-	.	gene_id "XLOC_022272"; transcript_id "5_00059358"; exon_number "29"; gene_name "uc003tgy.2"; oId "SC4.28640.1"; nearest_ref "uc003tgy.2"; class_code "="; tss_id "TSS20499"; p_id "P20303";
chr7	hg19_knownGene	exon	38763544	38765926	.	-	.	gene_id "XLOC_022272"; transcript_id "5_00059357"; exon_number "1"; gene_name "uc003tgx.2"; oId "uc003tgx.2"; nearest_ref "uc003tgx.2"; class_code "="; tss_id "TSS20500";
chr7	hg19_knownGene	exon	38766509	38766588	.	-	.	gene_id "XLOC_022272"; transcript_id "5_00059357"; exon_number "2"; gene_name "uc003tgx.2"; oId "uc003tgx.2"; nearest_ref "uc003tgx.2"; class_code "="; tss_id "TSS20500";
chr7	hg19_knownGene	exon	38767941	38768034	.	-	.	gene_id "XLOC_022272"; transcript_id "5_00059357"; exon_number "3"; gene_name "uc003tgx.2"; oId "uc003tgx.2"; nearest_ref "uc003tgx.2"; class_code "="; tss_id "TSS20500";
chr7	hg19_knownGene	exon	38768142	38768186	.	-	.	gene_id "XLOC_022272"; transcript_id "5_00059357"; exon_number "4"; gene_name "uc003tgx.2"; oId "uc003tgx.2"; nearest_ref "uc003tgx.2"; class_code "="; tss_id "TSS20500";
chr7	hg19_knownGene	exon	38768292	38768391	.	-	.	gene_id "XLOC_022272"; transcript_id "5_00059357"; exon_number "5"; gene_name "uc003tgx.2"; oId "uc003tgx.2"; nearest_ref "uc003tgx.2"; class_code "="; tss_id "TSS20500";
chr7	hg19_knownGene	exon	38781585	38781721	.	-	.	gene_id "XLOC_022272"; transcript_id "5_00059357"; exon_number "6"; gene_name "uc003tgx.2"; oId "uc003tgx.2"; nearest_ref "uc003tgx.2"; class_code "="; tss_id "TSS20500";
chr7	hg19_knownGene	exon	38783002	38783142	.	-	.	gene_id "XLOC_022272"; transcript_id "5_00059357"; exon_number "7"; gene_name "uc003tgx.2"; oId "uc003tgx.2"; nearest_ref "uc003tgx.2"; class_code "="; tss_id "TSS20500";
chr7	hg19_knownGene	exon	38785159	38785213	.	-	.	gene_id "XLOC_022272"; transcript_id "5_00059357"; exon_number "8"; gene_name "uc003tgx.2"; oId "uc003tgx.2"; nearest_ref "uc003tgx.2"; class_code "="; tss_id "TSS20500";
chr7	hg19_knownGene	exon	38763544	38765926	.	-	.	gene_id "XLOC_022272"; transcript_id "5_00059360"; exon_number "1"; gene_name "uc010kxn.2"; oId "uc010kxn.2"; nearest_ref "uc010kxn.2"; class_code "="; tss_id "TSS20499"; p_id "P20302";
chr7	hg19_knownGene	exon	38766509	38766588	.	-	.	gene_id "XLOC_022272"; transcript_id "5_00059360"; exon_number "2"; gene_name "uc010kxn.2"; oId "uc010kxn.2"; nearest_ref "uc010kxn.2"; class_code "="; tss_id "TSS20499"; p_id "P20302";
chr7	hg19_knownGene	exon	38768142	38768186	.	-	.	gene_id "XLOC_022272"; transcript_id "5_00059360"; exon_number "3"; gene_name "uc010kxn.2"; oId "uc010kxn.2"; nearest_ref "uc010kxn.2"; class_code "="; tss_id "TSS20499"; p_id "P20302";
chr7	hg19_knownGene	exon	38768292	38768391	.	-	.	gene_id "XLOC_022272"; transcript_id "5_00059360"; exon_number "4"; gene_name "uc010kxn.2"; oId "uc010kxn.2"; nearest_ref "uc010kxn.2"; class_code "="; tss_id "TSS20499"; p_id "P20302";
chr7	hg19_knownGene	exon	38781585	38781721	.	-	.	gene_id "XLOC_022272"; transcript_id "5_00059360"; exon_number "5"; gene_name "uc010kxn.2"; oId "uc010kxn.2"; nearest_ref "uc010kxn.2"; class_code "="; tss_id "TSS20499"; p_id "P20302";
chr7	hg19_knownGene	exon	38783002	38783142	.	-	.	gene_id "XLOC_022272"; transcript_id "5_00059360"; exon_number "6"; gene_name "uc010kxn.2"; oId "uc010kxn.2"; nearest_ref "uc010kxn.2"; class_code "="; tss_id "TSS20499"; p_id "P20302";
chr7	hg19_knownGene	exon	38785159	38785213	.	-	.	gene_id "XLOC_022272"; transcript_id "5_00059360"; exon_number "7"; gene_name "uc010kxn.2"; oId "uc010kxn.2"; nearest_ref "uc010kxn.2"; class_code "="; tss_id "TSS20499"; p_id "P20302";
chr7	hg19_knownGene	exon	38791776	38791913	.	-	.	gene_id "XLOC_022272"; transcript_id "5_00059360"; exon_number "8"; gene_name "uc010kxn.2"; oId "uc010kxn.2"; nearest_ref "uc010kxn.2"; class_code "="; tss_id "TSS20499"; p_id "P20302";
chr7	hg19_knownGene	exon	38794302	38794352	.	-	.	gene_id "XLOC_022272"; transcript_id "5_00059360"; exon_number "9"; gene_name "uc010kxn.2"; oId "uc010kxn.2"; nearest_ref "uc010kxn.2"; class_code "="; tss_id "TSS20499"; p_id "P20302";
chr7	hg19_knownGene	exon	38794495	38794536	.	-	.	gene_id "XLOC_022272"; transcript_id "5_00059360"; exon_number "10"; gene_name "uc010kxn.2"; oId "uc010kxn.2"; nearest_ref "uc010kxn.2"; class_code "="; tss_id "TSS20499"; p_id "P20302";
chr7	hg19_knownGene	exon	38796438	38796582	.	-	.	gene_id "XLOC_022272"; transcript_id "5_00059360"; exon_number "11"; gene_name "uc010kxn.2"; oId "uc010kxn.2"; nearest_ref "uc010kxn.2"; class_code "="; tss_id "TSS20499"; p_id "P20302";
chr7	hg19_knownGene	exon	38797954	38798081	.	-	.	gene_id "XLOC_022272"; transcript_id "5_00059360"; exon_number "12"; gene_name "uc010kxn.2"; oId "uc010kxn.2"; nearest_ref "uc010kxn.2"; class_code "="; tss_id "TSS20499"; p_id "P20302";
chr7	hg19_knownGene	exon	38803055	38803147	.	-	.	gene_id "XLOC_022272"; transcript_id "5_00059360"; exon_number "13"; gene_name "uc010kxn.2"; oId "uc010kxn.2"; nearest_ref "uc010kxn.2"; class_code "="; tss_id "TSS20499"; p_id "P20302";
chr7	hg19_knownGene	exon	38805180	38805261	.	-	.	gene_id "XLOC_022272"; transcript_id "5_00059360"; exon_number "14"; gene_name "uc010kxn.2"; oId "uc010kxn.2"; nearest_ref "uc010kxn.2"; class_code "="; tss_id "TSS20499"; p_id "P20302";
chr7	hg19_knownGene	exon	38807137	38807198	.	-	.	gene_id "XLOC_022272"; transcript_id "5_00059360"; exon_number "15"; gene_name "uc010kxn.2"; oId "uc010kxn.2"; nearest_ref "uc010kxn.2"; class_code "="; tss_id "TSS20499"; p_id "P20302";
chr7	hg19_knownGene	exon	38810798	38810854	.	-	.	gene_id "XLOC_022272"; transcript_id "5_00059360"; exon_number "16"; gene_name "uc010kxn.2"; oId "uc010kxn.2"; nearest_ref "uc010kxn.2"; class_code "="; tss_id "TSS20499"; p_id "P20302";
chr7	hg19_knownGene	exon	38812122	38812237	.	-	.	gene_id "XLOC_022272"; transcript_id "5_00059360"; exon_number "17"; gene_name "uc010kxn.2"; oId "uc010kxn.2"; nearest_ref "uc010kxn.2"; class_code "="; tss_id "TSS20499"; p_id "P20302";
chr7	hg19_knownGene	exon	38813715	38813844	.	-	.	gene_id "XLOC_022272"; transcript_id "5_00059360"; exon_number "18"; gene_name "uc010kxn.2"; oId "uc010kxn.2"; nearest_ref "uc010kxn.2"; class_code "="; tss_id "TSS20499"; p_id "P20302";
chr7	hg19_knownGene	exon	38816279	38816376	.	-	.	gene_id "XLOC_022272"; transcript_id "5_00059360"; exon_number "19"; gene_name "uc010kxn.2"; oId "uc010kxn.2"; nearest_ref "uc010kxn.2"; class_code "="; tss_id "TSS20499"; p_id "P20302";
chr7	hg19_knownGene	exon	38829401	38829467	.	-	.	gene_id "XLOC_022272"; transcript_id "5_00059360"; exon_number "20"; gene_name "uc010kxn.2"; oId "uc010kxn.2"; nearest_ref "uc010kxn.2"; class_code "="; tss_id "TSS20499"; p_id "P20302";
chr7	hg19_knownGene	exon	38857417	38857482	.	-	.	gene_id "XLOC_022272"; transcript_id "5_00059360"; exon_number "21"; gene_name "uc010kxn.2"; oId "uc010kxn.2"; nearest_ref "uc010kxn.2"; class_code "="; tss_id "TSS20499"; p_id "P20302";
chr7	hg19_knownGene	exon	38860803	38860865	.	-	.	gene_id "XLOC_022272"; transcript_id "5_00059360"; exon_number "22"; gene_name "uc010kxn.2"; oId "uc010kxn.2"; nearest_ref "uc010kxn.2"; class_code "="; tss_id "TSS20499"; p_id "P20302";
chr7	hg19_knownGene	exon	38869854	38869928	.	-	.	gene_id "XLOC_022272"; transcript_id "5_00059360"; exon_number "23"; gene_name "uc010kxn.2"; oId "uc010kxn.2"; nearest_ref "uc010kxn.2"; class_code "="; tss_id "TSS20499"; p_id "P20302";
chr7	hg19_knownGene	exon	38902145	38902222	.	-	.	gene_id "XLOC_022272"; transcript_id "5_00059360"; exon_number "24"; gene_name "uc010kxn.2"; oId "uc010kxn.2"; nearest_ref "uc010kxn.2"; class_code "="; tss_id "TSS20499"; p_id "P20302";
chr7	hg19_knownGene	exon	38908746	38908853	.	-	.	gene_id "XLOC_022272"; transcript_id "5_00059360"; exon_number "25"; gene_name "uc010kxn.2"; oId "uc010kxn.2"; nearest_ref "uc010kxn.2"; class_code "="; tss_id "TSS20499"; p_id "P20302";
chr7	hg19_knownGene	exon	38937691	38937729	.	-	.	gene_id "XLOC_022272"; transcript_id "5_00059360"; exon_number "26"; gene_name "uc010kxn.2"; oId "uc010kxn.2"; nearest_ref "uc010kxn.2"; class_code "="; tss_id "TSS20499"; p_id "P20302";
chr7	hg19_knownGene	exon	38948754	38948800	.	-	.	gene_id "XLOC_022272"; transcript_id "5_00059360"; exon_number "27"; gene_name "uc010kxn.2"; oId "uc010kxn.2"; nearest_ref "uc010kxn.2"; class_code "="; tss_id "TSS20499"; p_id "P20302";
chr7	hg19_knownGene	exon	38763544	38765926	.	-	.	gene_id "XLOC_022272"; transcript_id "5_00059359"; exon_number "1"; gene_name "uc003tgz.2"; oId "uc003tgz.2"; nearest_ref "uc003tgz.2"; class_code "="; tss_id "TSS20499"; p_id "P20301";
chr7	hg19_knownGene	exon	38766509	38766588	.	-	.	gene_id "XLOC_022272"; transcript_id "5_00059359"; exon_number "2"; gene_name "uc003tgz.2"; oId "uc003tgz.2"; nearest_ref "uc003tgz.2"; class_code "="; tss_id "TSS20499"; p_id "P20301";
chr7	hg19_knownGene	exon	38768142	38768186	.	-	.	gene_id "XLOC_022272"; transcript_id "5_00059359"; exon_number "3"; gene_name "uc003tgz.2"; oId "uc003tgz.2"; nearest_ref "uc003tgz.2"; class_code "="; tss_id "TSS20499"; p_id "P20301";
chr7	hg19_knownGene	exon	38768292	38768391	.	-	.	gene_id "XLOC_022272"; transcript_id "5_00059359"; exon_number "4"; gene_name "uc003tgz.2"; oId "uc003tgz.2"; nearest_ref "uc003tgz.2"; class_code "="; tss_id "TSS20499"; p_id "P20301";
chr7	hg19_knownGene	exon	38781585	38781721	.	-	.	gene_id "XLOC_022272"; transcript_id "5_00059359"; exon_number "5"; gene_name "uc003tgz.2"; oId "uc003tgz.2"; nearest_ref "uc003tgz.2"; class_code "="; tss_id "TSS20499"; p_id "P20301";
chr7	hg19_knownGene	exon	38783002	38783142	.	-	.	gene_id "XLOC_022272"; transcript_id "5_00059359"; exon_number "6"; gene_name "uc003tgz.2"; oId "uc003tgz.2"; nearest_ref "uc003tgz.2"; class_code "="; tss_id "TSS20499"; p_id "P20301";
chr7	hg19_knownGene	exon	38785159	38785213	.	-	.	gene_id "XLOC_022272"; transcript_id "5_00059359"; exon_number "7"; gene_name "uc003tgz.2"; oId "uc003tgz.2"; nearest_ref "uc003tgz.2"; class_code "="; tss_id "TSS20499"; p_id "P20301";
chr7	hg19_knownGene	exon	38791776	38791913	.	-	.	gene_id "XLOC_022272"; transcript_id "5_00059359"; exon_number "8"; gene_name "uc003tgz.2"; oId "uc003tgz.2"; nearest_ref "uc003tgz.2"; class_code "="; tss_id "TSS20499"; p_id "P20301";
chr7	hg19_knownGene	exon	38794302	38794352	.	-	.	gene_id "XLOC_022272"; transcript_id "5_00059359"; exon_number "9"; gene_name "uc003tgz.2"; oId "uc003tgz.2"; nearest_ref "uc003tgz.2"; class_code "="; tss_id "TSS20499"; p_id "P20301";
chr7	hg19_knownGene	exon	38794495	38794536	.	-	.	gene_id "XLOC_022272"; transcript_id "5_00059359"; exon_number "10"; gene_name "uc003tgz.2"; oId "uc003tgz.2"; nearest_ref "uc003tgz.2"; class_code "="; tss_id "TSS20499"; p_id "P20301";
chr7	hg19_knownGene	exon	38796438	38796582	.	-	.	gene_id "XLOC_022272"; transcript_id "5_00059359"; exon_number "11"; gene_name "uc003tgz.2"; oId "uc003tgz.2"; nearest_ref "uc003tgz.2"; class_code "="; tss_id "TSS20499"; p_id "P20301";
chr7	hg19_knownGene	exon	38797954	38798081	.	-	.	gene_id "XLOC_022272"; transcript_id "5_00059359"; exon_number "12"; gene_name "uc003tgz.2"; oId "uc003tgz.2"; nearest_ref "uc003tgz.2"; class_code "="; tss_id "TSS20499"; p_id "P20301";
chr7	hg19_knownGene	exon	38803055	38803147	.	-	.	gene_id "XLOC_022272"; transcript_id "5_00059359"; exon_number "13"; gene_name "uc003tgz.2"; oId "uc003tgz.2"; nearest_ref "uc003tgz.2"; class_code "="; tss_id "TSS20499"; p_id "P20301";
chr7	hg19_knownGene	exon	38805180	38805261	.	-	.	gene_id "XLOC_022272"; transcript_id "5_00059359"; exon_number "14"; gene_name "uc003tgz.2"; oId "uc003tgz.2"; nearest_ref "uc003tgz.2"; class_code "="; tss_id "TSS20499"; p_id "P20301";
chr7	hg19_knownGene	exon	38807137	38807198	.	-	.	gene_id "XLOC_022272"; transcript_id "5_00059359"; exon_number "15"; gene_name "uc003tgz.2"; oId "uc003tgz.2"; nearest_ref "uc003tgz.2"; class_code "="; tss_id "TSS20499"; p_id "P20301";
chr7	hg19_knownGene	exon	38810798	38810854	.	-	.	gene_id "XLOC_022272"; transcript_id "5_00059359"; exon_number "16"; gene_name "uc003tgz.2"; oId "uc003tgz.2"; nearest_ref "uc003tgz.2"; class_code "="; tss_id "TSS20499"; p_id "P20301";
chr7	hg19_knownGene	exon	38812122	38812237	.	-	.	gene_id "XLOC_022272"; transcript_id "5_00059359"; exon_number "17"; gene_name "uc003tgz.2"; oId "uc003tgz.2"; nearest_ref "uc003tgz.2"; class_code "="; tss_id "TSS20499"; p_id "P20301";
chr7	hg19_knownGene	exon	38813715	38813844	.	-	.	gene_id "XLOC_022272"; transcript_id "5_00059359"; exon_number "18"; gene_name "uc003tgz.2"; oId "uc003tgz.2"; nearest_ref "uc003tgz.2"; class_code "="; tss_id "TSS20499"; p_id "P20301";
chr7	hg19_knownGene	exon	38816279	38816376	.	-	.	gene_id "XLOC_022272"; transcript_id "5_00059359"; exon_number "19"; gene_name "uc003tgz.2"; oId "uc003tgz.2"; nearest_ref "uc003tgz.2"; class_code "="; tss_id "TSS20499"; p_id "P20301";
chr7	hg19_knownGene	exon	38829401	38829467	.	-	.	gene_id "XLOC_022272"; transcript_id "5_00059359"; exon_number "20"; gene_name "uc003tgz.2"; oId "uc003tgz.2"; nearest_ref "uc003tgz.2"; class_code "="; tss_id "TSS20499"; p_id "P20301";
chr7	hg19_knownGene	exon	38835065	38835211	.	-	.	gene_id "XLOC_022272"; transcript_id "5_00059359"; exon_number "21"; gene_name "uc003tgz.2"; oId "uc003tgz.2"; nearest_ref "uc003tgz.2"; class_code "="; tss_id "TSS20499"; p_id "P20301";
chr7	hg19_knownGene	exon	38836345	38836464	.	-	.	gene_id "XLOC_022272"; transcript_id "5_00059359"; exon_number "22"; gene_name "uc003tgz.2"; oId "uc003tgz.2"; nearest_ref "uc003tgz.2"; class_code "="; tss_id "TSS20499"; p_id "P20301";
chr7	hg19_knownGene	exon	38857417	38857482	.	-	.	gene_id "XLOC_022272"; transcript_id "5_00059359"; exon_number "23"; gene_name "uc003tgz.2"; oId "uc003tgz.2"; nearest_ref "uc003tgz.2"; class_code "="; tss_id "TSS20499"; p_id "P20301";
chr7	hg19_knownGene	exon	38860803	38860865	.	-	.	gene_id "XLOC_022272"; transcript_id "5_00059359"; exon_number "24"; gene_name "uc003tgz.2"; oId "uc003tgz.2"; nearest_ref "uc003tgz.2"; class_code "="; tss_id "TSS20499"; p_id "P20301";
chr7	hg19_knownGene	exon	38902145	38902222	.	-	.	gene_id "XLOC_022272"; transcript_id "5_00059359"; exon_number "25"; gene_name "uc003tgz.2"; oId "uc003tgz.2"; nearest_ref "uc003tgz.2"; class_code "="; tss_id "TSS20499"; p_id "P20301";
chr7	hg19_knownGene	exon	38908746	38908853	.	-	.	gene_id "XLOC_022272"; transcript_id "5_00059359"; exon_number "26"; gene_name "uc003tgz.2"; oId "uc003tgz.2"; nearest_ref "uc003tgz.2"; class_code "="; tss_id "TSS20499"; p_id "P20301";
chr7	hg19_knownGene	exon	38937691	38937729	.	-	.	gene_id "XLOC_022272"; transcript_id "5_00059359"; exon_number "27"; gene_name "uc003tgz.2"; oId "uc003tgz.2"; nearest_ref "uc003tgz.2"; class_code "="; tss_id "TSS20499"; p_id "P20301";
chr7	hg19_knownGene	exon	38948754	38948800	.	-	.	gene_id "XLOC_022272"; transcript_id "5_00059359"; exon_number "28"; gene_name "uc003tgz.2"; oId "uc003tgz.2"; nearest_ref "uc003tgz.2"; class_code "="; tss_id "TSS20499"; p_id "P20301";
chr7	hg19_knownGene	exon	39023850	39024005	.	-	.	gene_id "XLOC_022273"; transcript_id "5_00059361"; exon_number "1"; gene_name "uc003tha.1"; oId "uc003tha.1"; nearest_ref "uc003tha.1"; class_code "="; tss_id "TSS20501";
chr7	hg19_knownGene	exon	39024477	39024521	.	-	.	gene_id "XLOC_022273"; transcript_id "5_00059361"; exon_number "2"; gene_name "uc003tha.1"; oId "uc003tha.1"; nearest_ref "uc003tha.1"; class_code "="; tss_id "TSS20501";
chr7	hg19_knownGene	exon	39028235	39028353	.	-	.	gene_id "XLOC_022273"; transcript_id "5_00059361"; exon_number "3"; gene_name "uc003tha.1"; oId "uc003tha.1"; nearest_ref "uc003tha.1"; class_code "="; tss_id "TSS20501";
chr7	hg19_knownGene	exon	39041720	39041818	.	-	.	gene_id "XLOC_022273"; transcript_id "5_00059361"; exon_number "4"; gene_name "uc003tha.1"; oId "uc003tha.1"; nearest_ref "uc003tha.1"; class_code "="; tss_id "TSS20501";
chr7	hg19_knownGene	exon	39044663	39044812	.	-	.	gene_id "XLOC_022273"; transcript_id "5_00059361"; exon_number "5"; gene_name "uc003tha.1"; oId "uc003tha.1"; nearest_ref "uc003tha.1"; class_code "="; tss_id "TSS20501";
chr7	hg19_knownGene	exon	39053013	39053161	.	-	.	gene_id "XLOC_022273"; transcript_id "5_00059361"; exon_number "6"; gene_name "uc003tha.1"; oId "uc003tha.1"; nearest_ref "uc003tha.1"; class_code "="; tss_id "TSS20501";
chr7	Cufflinks	exon	39609146	39609600	.	-	.	gene_id "XLOC_022274"; transcript_id "5_00059362"; exon_number "1"; gene_name "uc003thc.3"; oId "upf3.19384.1"; nearest_ref "uc003thc.3"; class_code "i";
chr7	Cufflinks	exon	39657722	39658580	.	-	.	gene_id "XLOC_022275"; transcript_id "5_00063852"; exon_number "1"; oId "upf1_r4.34071.1"; class_code "u";
chr7	Cufflinks	exon	39662221	39662696	.	-	.	gene_id "XLOC_022276"; transcript_id "5_00063853"; exon_number "1"; oId "upf1_r4.34072.1"; class_code "u";
chr7	Cufflinks	exon	39892286	39894859	.	-	.	gene_id "XLOC_022277"; transcript_id "5_00059363"; exon_number "1"; gene_name "uc003thg.2"; oId "upf3.uc003thg.2.1"; nearest_ref "uc003thg.2"; class_code "o";
chr7	Cufflinks	exon	39988148	39988432	.	-	.	gene_id "XLOC_022278"; transcript_id "5_00061773"; exon_number "1"; oId "SC4.28638.1"; class_code "u";
chr7	Cufflinks	exon	39988490	39989446	.	-	.	gene_id "XLOC_022279"; transcript_id "5_00063854"; exon_number "1"; oId "upf1_r4.34081.1"; class_code "u";
chr7	Cufflinks	exon	40166606	40167185	.	-	.	gene_id "XLOC_022280"; transcript_id "5_00061775"; exon_number "1"; oId "SC4.28641.1"; class_code "u";
chr7	Cufflinks	exon	40172343	40172858	.	-	.	gene_id "XLOC_022281"; transcript_id "5_00062673"; exon_number "1"; gene_name "uc003thl.3"; oId "upf3.uc003thl.3.2"; nearest_ref "uc003thl.3"; class_code "j"; tss_id "TSS20502";
chr7	Cufflinks	exon	40174036	40174461	.	-	.	gene_id "XLOC_022281"; transcript_id "5_00062673"; exon_number "2"; gene_name "uc003thl.3"; oId "upf3.uc003thl.3.2"; nearest_ref "uc003thl.3"; class_code "j"; tss_id "TSS20502";
chr7	Cufflinks	exon	40172343	40172858	.	-	.	gene_id "XLOC_022281"; transcript_id "5_00059365"; exon_number "1"; gene_name "uc003thl.3"; oId "uc003thl.3_ext"; nearest_ref "uc003thl.3"; class_code "="; tss_id "TSS20502"; p_id "P20304";
chr7	Cufflinks	exon	40173828	40174489	.	-	.	gene_id "XLOC_022281"; transcript_id "5_00059365"; exon_number "2"; gene_name "uc003thl.3"; oId "uc003thl.3_ext"; nearest_ref "uc003thl.3"; class_code "="; tss_id "TSS20502"; p_id "P20304";
chr7	Cufflinks	exon	40899178	40899731	.	-	.	gene_id "XLOC_022282"; transcript_id "5_00063857"; exon_number "1"; oId "upf1_r4.34088.2"; class_code "u"; tss_id "TSS20504";
chr7	Cufflinks	exon	40905706	40905747	.	-	.	gene_id "XLOC_022282"; transcript_id "5_00063857"; exon_number "2"; oId "upf1_r4.34088.2"; class_code "u"; tss_id "TSS20504";
chr7	Cufflinks	exon	40937084	40937147	.	-	.	gene_id "XLOC_022282"; transcript_id "5_00063857"; exon_number "3"; oId "upf1_r4.34088.2"; class_code "u"; tss_id "TSS20504";
chr7	Cufflinks	exon	40898775	40899070	.	-	.	gene_id "XLOC_022283"; transcript_id "5_00063856"; exon_number "1"; gene_name "uc003thm.1"; oId "upf1_r4.34089.1"; nearest_ref "uc003thm.1"; class_code "i";
chr7	hg19_knownGene	exon	41728603	41730140	.	-	.	gene_id "XLOC_022284"; transcript_id "5_00059366"; exon_number "1"; gene_name "uc003thq.2"; oId "uc003thq.2"; nearest_ref "uc003thq.2"; class_code "="; tss_id "TSS20505"; p_id "P20305";
chr7	hg19_knownGene	exon	41739585	41740207	.	-	.	gene_id "XLOC_022284"; transcript_id "5_00059366"; exon_number "2"; gene_name "uc003thq.2"; oId "uc003thq.2"; nearest_ref "uc003thq.2"; class_code "="; tss_id "TSS20505"; p_id "P20305";
chr7	hg19_knownGene	exon	41728603	41730140	.	-	.	gene_id "XLOC_022284"; transcript_id "5_00059367"; exon_number "1"; gene_name "uc003thr.2"; oId "uc003thr.2"; nearest_ref "uc003thr.2"; class_code "="; tss_id "TSS20506"; p_id "P20305";
chr7	hg19_knownGene	exon	41739585	41740115	.	-	.	gene_id "XLOC_022284"; transcript_id "5_00059367"; exon_number "2"; gene_name "uc003thr.2"; oId "uc003thr.2"; nearest_ref "uc003thr.2"; class_code "="; tss_id "TSS20506"; p_id "P20305";
chr7	hg19_knownGene	exon	41742603	41742706	.	-	.	gene_id "XLOC_022284"; transcript_id "5_00059367"; exon_number "3"; gene_name "uc003thr.2"; oId "uc003thr.2"; nearest_ref "uc003thr.2"; class_code "="; tss_id "TSS20506"; p_id "P20305";
chr7	Cufflinks	exon	42000550	42006239	.	-	.	gene_id "XLOC_022285"; transcript_id "5_00063858"; exon_number "1"; gene_name "uc011kbh.1"; oId "upf1_r4.34096.3"; nearest_ref "uc011kbh.1"; class_code "j"; tss_id "TSS20508";
chr7	Cufflinks	exon	42007194	42007521	.	-	.	gene_id "XLOC_022285"; transcript_id "5_00063858"; exon_number "2"; gene_name "uc011kbh.1"; oId "upf1_r4.34096.3"; nearest_ref "uc011kbh.1"; class_code "j"; tss_id "TSS20508";
chr7	Cufflinks	exon	42011936	42012226	.	-	.	gene_id "XLOC_022285"; transcript_id "5_00063858"; exon_number "3"; gene_name "uc011kbh.1"; oId "upf1_r4.34096.3"; nearest_ref "uc011kbh.1"; class_code "j"; tss_id "TSS20508";
chr7	Cufflinks	exon	42017157	42017321	.	-	.	gene_id "XLOC_022285"; transcript_id "5_00063858"; exon_number "4"; gene_name "uc011kbh.1"; oId "upf1_r4.34096.3"; nearest_ref "uc011kbh.1"; class_code "j"; tss_id "TSS20508";
chr7	Cufflinks	exon	42018198	42018347	.	-	.	gene_id "XLOC_022285"; transcript_id "5_00063858"; exon_number "5"; gene_name "uc011kbh.1"; oId "upf1_r4.34096.3"; nearest_ref "uc011kbh.1"; class_code "j"; tss_id "TSS20508";
chr7	Cufflinks	exon	42063067	42063207	.	-	.	gene_id "XLOC_022285"; transcript_id "5_00063858"; exon_number "6"; gene_name "uc011kbh.1"; oId "upf1_r4.34096.3"; nearest_ref "uc011kbh.1"; class_code "j"; tss_id "TSS20508";
chr7	Cufflinks	exon	42064863	42064976	.	-	.	gene_id "XLOC_022285"; transcript_id "5_00063858"; exon_number "7"; gene_name "uc011kbh.1"; oId "upf1_r4.34096.3"; nearest_ref "uc011kbh.1"; class_code "j"; tss_id "TSS20508";
chr7	Cufflinks	exon	42065828	42066011	.	-	.	gene_id "XLOC_022285"; transcript_id "5_00063858"; exon_number "8"; gene_name "uc011kbh.1"; oId "upf1_r4.34096.3"; nearest_ref "uc011kbh.1"; class_code "j"; tss_id "TSS20508";
chr7	Cufflinks	exon	42079637	42079838	.	-	.	gene_id "XLOC_022285"; transcript_id "5_00063858"; exon_number "9"; gene_name "uc011kbh.1"; oId "upf1_r4.34096.3"; nearest_ref "uc011kbh.1"; class_code "j"; tss_id "TSS20508";
chr7	Cufflinks	exon	42084983	42085129	.	-	.	gene_id "XLOC_022285"; transcript_id "5_00063858"; exon_number "10"; gene_name "uc011kbh.1"; oId "upf1_r4.34096.3"; nearest_ref "uc011kbh.1"; class_code "j"; tss_id "TSS20508";
chr7	Cufflinks	exon	42088090	42088295	.	-	.	gene_id "XLOC_022285"; transcript_id "5_00063858"; exon_number "11"; gene_name "uc011kbh.1"; oId "upf1_r4.34096.3"; nearest_ref "uc011kbh.1"; class_code "j"; tss_id "TSS20508";
chr7	Cufflinks	exon	42116351	42116456	.	-	.	gene_id "XLOC_022285"; transcript_id "5_00063858"; exon_number "12"; gene_name "uc011kbh.1"; oId "upf1_r4.34096.3"; nearest_ref "uc011kbh.1"; class_code "j"; tss_id "TSS20508";
chr7	Cufflinks	exon	42187825	42188067	.	-	.	gene_id "XLOC_022285"; transcript_id "5_00063858"; exon_number "13"; gene_name "uc011kbh.1"; oId "upf1_r4.34096.3"; nearest_ref "uc011kbh.1"; class_code "j"; tss_id "TSS20508";
chr7	Cufflinks	exon	42191952	42192052	.	-	.	gene_id "XLOC_022285"; transcript_id "5_00063858"; exon_number "14"; gene_name "uc011kbh.1"; oId "upf1_r4.34096.3"; nearest_ref "uc011kbh.1"; class_code "j"; tss_id "TSS20508";
chr7	hg19_knownGene	exon	42000550	42006239	.	-	.	gene_id "XLOC_022285"; transcript_id "5_00059368"; exon_number "1"; gene_name "uc011kbg.1"; oId "uc011kbg.1"; nearest_ref "uc011kbg.1"; class_code "="; tss_id "TSS20508"; p_id "P20307";
chr7	hg19_knownGene	exon	42007194	42007521	.	-	.	gene_id "XLOC_022285"; transcript_id "5_00059368"; exon_number "2"; gene_name "uc011kbg.1"; oId "uc011kbg.1"; nearest_ref "uc011kbg.1"; class_code "="; tss_id "TSS20508"; p_id "P20307";
chr7	hg19_knownGene	exon	42011936	42012226	.	-	.	gene_id "XLOC_022285"; transcript_id "5_00059368"; exon_number "3"; gene_name "uc011kbg.1"; oId "uc011kbg.1"; nearest_ref "uc011kbg.1"; class_code "="; tss_id "TSS20508"; p_id "P20307";
chr7	hg19_knownGene	exon	42017157	42017321	.	-	.	gene_id "XLOC_022285"; transcript_id "5_00059368"; exon_number "4"; gene_name "uc011kbg.1"; oId "uc011kbg.1"; nearest_ref "uc011kbg.1"; class_code "="; tss_id "TSS20508"; p_id "P20307";
chr7	hg19_knownGene	exon	42018198	42018347	.	-	.	gene_id "XLOC_022285"; transcript_id "5_00059368"; exon_number "5"; gene_name "uc011kbg.1"; oId "uc011kbg.1"; nearest_ref "uc011kbg.1"; class_code "="; tss_id "TSS20508"; p_id "P20307";
chr7	hg19_knownGene	exon	42063067	42063207	.	-	.	gene_id "XLOC_022285"; transcript_id "5_00059368"; exon_number "6"; gene_name "uc011kbg.1"; oId "uc011kbg.1"; nearest_ref "uc011kbg.1"; class_code "="; tss_id "TSS20508"; p_id "P20307";
chr7	hg19_knownGene	exon	42064863	42064976	.	-	.	gene_id "XLOC_022285"; transcript_id "5_00059368"; exon_number "7"; gene_name "uc011kbg.1"; oId "uc011kbg.1"; nearest_ref "uc011kbg.1"; class_code "="; tss_id "TSS20508"; p_id "P20307";
chr7	hg19_knownGene	exon	42065798	42066011	.	-	.	gene_id "XLOC_022285"; transcript_id "5_00059368"; exon_number "8"; gene_name "uc011kbg.1"; oId "uc011kbg.1"; nearest_ref "uc011kbg.1"; class_code "="; tss_id "TSS20508"; p_id "P20307";
chr7	hg19_knownGene	exon	42079637	42079838	.	-	.	gene_id "XLOC_022285"; transcript_id "5_00059368"; exon_number "9"; gene_name "uc011kbg.1"; oId "uc011kbg.1"; nearest_ref "uc011kbg.1"; class_code "="; tss_id "TSS20508"; p_id "P20307";
chr7	hg19_knownGene	exon	42084983	42085129	.	-	.	gene_id "XLOC_022285"; transcript_id "5_00059368"; exon_number "10"; gene_name "uc011kbg.1"; oId "uc011kbg.1"; nearest_ref "uc011kbg.1"; class_code "="; tss_id "TSS20508"; p_id "P20307";
chr7	hg19_knownGene	exon	42088090	42088295	.	-	.	gene_id "XLOC_022285"; transcript_id "5_00059368"; exon_number "11"; gene_name "uc011kbg.1"; oId "uc011kbg.1"; nearest_ref "uc011kbg.1"; class_code "="; tss_id "TSS20508"; p_id "P20307";
chr7	hg19_knownGene	exon	42116351	42116456	.	-	.	gene_id "XLOC_022285"; transcript_id "5_00059368"; exon_number "12"; gene_name "uc011kbg.1"; oId "uc011kbg.1"; nearest_ref "uc011kbg.1"; class_code "="; tss_id "TSS20508"; p_id "P20307";
chr7	hg19_knownGene	exon	42187825	42188067	.	-	.	gene_id "XLOC_022285"; transcript_id "5_00059368"; exon_number "13"; gene_name "uc011kbg.1"; oId "uc011kbg.1"; nearest_ref "uc011kbg.1"; class_code "="; tss_id "TSS20508"; p_id "P20307";
chr7	hg19_knownGene	exon	42191952	42192052	.	-	.	gene_id "XLOC_022285"; transcript_id "5_00059368"; exon_number "14"; gene_name "uc011kbg.1"; oId "uc011kbg.1"; nearest_ref "uc011kbg.1"; class_code "="; tss_id "TSS20508"; p_id "P20307";
chr7	hg19_knownGene	exon	42000550	42006239	.	-	.	gene_id "XLOC_022285"; transcript_id "5_00059370"; exon_number "1"; gene_name "uc011kbh.1"; oId "uc011kbh.1"; nearest_ref "uc011kbh.1"; class_code "="; tss_id "TSS20511"; p_id "P20306";
chr7	hg19_knownGene	exon	42007194	42007521	.	-	.	gene_id "XLOC_022285"; transcript_id "5_00059370"; exon_number "2"; gene_name "uc011kbh.1"; oId "uc011kbh.1"; nearest_ref "uc011kbh.1"; class_code "="; tss_id "TSS20511"; p_id "P20306";
chr7	hg19_knownGene	exon	42011936	42012226	.	-	.	gene_id "XLOC_022285"; transcript_id "5_00059370"; exon_number "3"; gene_name "uc011kbh.1"; oId "uc011kbh.1"; nearest_ref "uc011kbh.1"; class_code "="; tss_id "TSS20511"; p_id "P20306";
chr7	hg19_knownGene	exon	42017157	42017321	.	-	.	gene_id "XLOC_022285"; transcript_id "5_00059370"; exon_number "4"; gene_name "uc011kbh.1"; oId "uc011kbh.1"; nearest_ref "uc011kbh.1"; class_code "="; tss_id "TSS20511"; p_id "P20306";
chr7	hg19_knownGene	exon	42018198	42018347	.	-	.	gene_id "XLOC_022285"; transcript_id "5_00059370"; exon_number "5"; gene_name "uc011kbh.1"; oId "uc011kbh.1"; nearest_ref "uc011kbh.1"; class_code "="; tss_id "TSS20511"; p_id "P20306";
chr7	hg19_knownGene	exon	42063067	42063207	.	-	.	gene_id "XLOC_022285"; transcript_id "5_00059370"; exon_number "6"; gene_name "uc011kbh.1"; oId "uc011kbh.1"; nearest_ref "uc011kbh.1"; class_code "="; tss_id "TSS20511"; p_id "P20306";
chr7	hg19_knownGene	exon	42064863	42064976	.	-	.	gene_id "XLOC_022285"; transcript_id "5_00059370"; exon_number "7"; gene_name "uc011kbh.1"; oId "uc011kbh.1"; nearest_ref "uc011kbh.1"; class_code "="; tss_id "TSS20511"; p_id "P20306";
chr7	hg19_knownGene	exon	42065798	42066011	.	-	.	gene_id "XLOC_022285"; transcript_id "5_00059370"; exon_number "8"; gene_name "uc011kbh.1"; oId "uc011kbh.1"; nearest_ref "uc011kbh.1"; class_code "="; tss_id "TSS20511"; p_id "P20306";
chr7	hg19_knownGene	exon	42079637	42079838	.	-	.	gene_id "XLOC_022285"; transcript_id "5_00059370"; exon_number "9"; gene_name "uc011kbh.1"; oId "uc011kbh.1"; nearest_ref "uc011kbh.1"; class_code "="; tss_id "TSS20511"; p_id "P20306";
chr7	hg19_knownGene	exon	42084983	42085129	.	-	.	gene_id "XLOC_022285"; transcript_id "5_00059370"; exon_number "10"; gene_name "uc011kbh.1"; oId "uc011kbh.1"; nearest_ref "uc011kbh.1"; class_code "="; tss_id "TSS20511"; p_id "P20306";
chr7	hg19_knownGene	exon	42088090	42088295	.	-	.	gene_id "XLOC_022285"; transcript_id "5_00059370"; exon_number "11"; gene_name "uc011kbh.1"; oId "uc011kbh.1"; nearest_ref "uc011kbh.1"; class_code "="; tss_id "TSS20511"; p_id "P20306";
chr7	hg19_knownGene	exon	42116351	42116456	.	-	.	gene_id "XLOC_022285"; transcript_id "5_00059370"; exon_number "12"; gene_name "uc011kbh.1"; oId "uc011kbh.1"; nearest_ref "uc011kbh.1"; class_code "="; tss_id "TSS20511"; p_id "P20306";
chr7	hg19_knownGene	exon	42187825	42188067	.	-	.	gene_id "XLOC_022285"; transcript_id "5_00059370"; exon_number "13"; gene_name "uc011kbh.1"; oId "uc011kbh.1"; nearest_ref "uc011kbh.1"; class_code "="; tss_id "TSS20511"; p_id "P20306";
chr7	hg19_knownGene	exon	42262729	42262894	.	-	.	gene_id "XLOC_022285"; transcript_id "5_00059370"; exon_number "14"; gene_name "uc011kbh.1"; oId "uc011kbh.1"; nearest_ref "uc011kbh.1"; class_code "="; tss_id "TSS20511"; p_id "P20306";
chr7	hg19_knownGene	exon	42276570	42276618	.	-	.	gene_id "XLOC_022285"; transcript_id "5_00059370"; exon_number "15"; gene_name "uc011kbh.1"; oId "uc011kbh.1"; nearest_ref "uc011kbh.1"; class_code "="; tss_id "TSS20511"; p_id "P20306";
chr7	Cufflinks	exon	42151124	42151224	.	-	.	gene_id "XLOC_022286"; transcript_id "5_00063860"; exon_number "1"; gene_name "uc011kbh.1"; oId "upf1_r4.34097.1"; nearest_ref "uc011kbh.1"; class_code "i";
chr7	Cufflinks	exon	42261426	42262116	.	-	.	gene_id "XLOC_022287"; transcript_id "5_00059371"; exon_number "1"; gene_name "uc011kbh.1"; oId "SC3.18492.1"; nearest_ref "uc011kbh.1"; class_code "i";
chr7	Cufflinks	exon	42922791	42923148	.	-	.	gene_id "XLOC_022288"; transcript_id "5_00061779"; exon_number "1"; oId "SC4.28649.1"; class_code "u";
chr7	Cufflinks	exon	42946677	42946974	.	-	.	gene_id "XLOC_022289"; transcript_id "5_00063861"; exon_number "1"; gene_name "uc003thz.1"; oId "upf1_r4.34095.1"; nearest_ref "uc003thz.1"; class_code "p";
chr7	Cufflinks	exon	42948602	42950520	.	-	.	gene_id "XLOC_022290"; transcript_id "5_00062674"; exon_number "1"; gene_name "uc003thz.1"; oId "upf3.19409.1"; nearest_ref "uc003thz.1"; class_code "j"; tss_id "TSS20512";
chr7	Cufflinks	exon	42951823	42952151	.	-	.	gene_id "XLOC_022290"; transcript_id "5_00062674"; exon_number "2"; gene_name "uc003thz.1"; oId "upf3.19409.1"; nearest_ref "uc003thz.1"; class_code "j"; tss_id "TSS20512";
chr7	Cufflinks	exon	42957113	42957289	.	-	.	gene_id "XLOC_022290"; transcript_id "5_00062674"; exon_number "3"; gene_name "uc003thz.1"; oId "upf3.19409.1"; nearest_ref "uc003thz.1"; class_code "j"; tss_id "TSS20512";
chr7	Cufflinks	exon	42957377	42957434	.	-	.	gene_id "XLOC_022290"; transcript_id "5_00062674"; exon_number "4"; gene_name "uc003thz.1"; oId "upf3.19409.1"; nearest_ref "uc003thz.1"; class_code "j"; tss_id "TSS20512";
chr7	Cufflinks	exon	42961457	42961530	.	-	.	gene_id "XLOC_022290"; transcript_id "5_00062674"; exon_number "5"; gene_name "uc003thz.1"; oId "upf3.19409.1"; nearest_ref "uc003thz.1"; class_code "j"; tss_id "TSS20512";
chr7	Cufflinks	exon	42962924	42963005	.	-	.	gene_id "XLOC_022290"; transcript_id "5_00062674"; exon_number "6"; gene_name "uc003thz.1"; oId "upf3.19409.1"; nearest_ref "uc003thz.1"; class_code "j"; tss_id "TSS20512";
chr7	Cufflinks	exon	42964274	42964396	.	-	.	gene_id "XLOC_022290"; transcript_id "5_00062674"; exon_number "7"; gene_name "uc003thz.1"; oId "upf3.19409.1"; nearest_ref "uc003thz.1"; class_code "j"; tss_id "TSS20512";
chr7	Cufflinks	exon	42966135	42966267	.	-	.	gene_id "XLOC_022290"; transcript_id "5_00062674"; exon_number "8"; gene_name "uc003thz.1"; oId "upf3.19409.1"; nearest_ref "uc003thz.1"; class_code "j"; tss_id "TSS20512";
chr7	Cufflinks	exon	42966982	42967058	.	-	.	gene_id "XLOC_022290"; transcript_id "5_00062674"; exon_number "9"; gene_name "uc003thz.1"; oId "upf3.19409.1"; nearest_ref "uc003thz.1"; class_code "j"; tss_id "TSS20512";
chr7	Cufflinks	exon	42971717	42971805	.	-	.	gene_id "XLOC_022290"; transcript_id "5_00062674"; exon_number "10"; gene_name "uc003thz.1"; oId "upf3.19409.1"; nearest_ref "uc003thz.1"; class_code "j"; tss_id "TSS20512";
chr7	hg19_knownGene	exon	42948874	42950520	.	-	.	gene_id "XLOC_022290"; transcript_id "5_00059372"; exon_number "1"; gene_name "uc003thw.2"; oId "uc003thw.2"; nearest_ref "uc003thw.2"; class_code "="; tss_id "TSS20513"; p_id "P20308";
chr7	hg19_knownGene	exon	42951067	42951509	.	-	.	gene_id "XLOC_022290"; transcript_id "5_00059372"; exon_number "2"; gene_name "uc003thw.2"; oId "uc003thw.2"; nearest_ref "uc003thw.2"; class_code "="; tss_id "TSS20513"; p_id "P20308";
chr7	hg19_knownGene	exon	42948874	42950515	.	-	.	gene_id "XLOC_022290"; transcript_id "5_00059373"; exon_number "1"; gene_name "uc010kxq.2"; oId "uc010kxq.2"; nearest_ref "uc010kxq.2"; class_code "="; tss_id "TSS20514"; p_id "P20308";
chr7	hg19_knownGene	exon	42951514	42952151	.	-	.	gene_id "XLOC_022290"; transcript_id "5_00059373"; exon_number "2"; gene_name "uc010kxq.2"; oId "uc010kxq.2"; nearest_ref "uc010kxq.2"; class_code "="; tss_id "TSS20514"; p_id "P20308";
chr7	hg19_knownGene	exon	42948874	42950520	.	-	.	gene_id "XLOC_022290"; transcript_id "5_00059374"; exon_number "1"; gene_name "uc010kxr.2"; oId "uc010kxr.2"; nearest_ref "uc010kxr.2"; class_code "="; tss_id "TSS20512"; p_id "P20311";
chr7	hg19_knownGene	exon	42951514	42952151	.	-	.	gene_id "XLOC_022290"; transcript_id "5_00059374"; exon_number "2"; gene_name "uc010kxr.2"; oId "uc010kxr.2"; nearest_ref "uc010kxr.2"; class_code "="; tss_id "TSS20512"; p_id "P20311";
chr7	hg19_knownGene	exon	42961457	42961530	.	-	.	gene_id "XLOC_022290"; transcript_id "5_00059374"; exon_number "3"; gene_name "uc010kxr.2"; oId "uc010kxr.2"; nearest_ref "uc010kxr.2"; class_code "="; tss_id "TSS20512"; p_id "P20311";
chr7	hg19_knownGene	exon	42962924	42963005	.	-	.	gene_id "XLOC_022290"; transcript_id "5_00059374"; exon_number "4"; gene_name "uc010kxr.2"; oId "uc010kxr.2"; nearest_ref "uc010kxr.2"; class_code "="; tss_id "TSS20512"; p_id "P20311";
chr7	hg19_knownGene	exon	42964274	42964396	.	-	.	gene_id "XLOC_022290"; transcript_id "5_00059374"; exon_number "5"; gene_name "uc010kxr.2"; oId "uc010kxr.2"; nearest_ref "uc010kxr.2"; class_code "="; tss_id "TSS20512"; p_id "P20311";
chr7	hg19_knownGene	exon	42966982	42967058	.	-	.	gene_id "XLOC_022290"; transcript_id "5_00059374"; exon_number "6"; gene_name "uc010kxr.2"; oId "uc010kxr.2"; nearest_ref "uc010kxr.2"; class_code "="; tss_id "TSS20512"; p_id "P20311";
chr7	hg19_knownGene	exon	42971717	42971805	.	-	.	gene_id "XLOC_022290"; transcript_id "5_00059374"; exon_number "7"; gene_name "uc010kxr.2"; oId "uc010kxr.2"; nearest_ref "uc010kxr.2"; class_code "="; tss_id "TSS20512"; p_id "P20311";
chr7	Cufflinks	exon	42948899	42950520	.	-	.	gene_id "XLOC_022290"; transcript_id "5_00063862"; exon_number "1"; gene_name "uc003thz.1"; oId "upf1_r4.34110.5"; nearest_ref "uc003thz.1"; class_code "j"; tss_id "TSS20512";
chr7	Cufflinks	exon	42951514	42952151	.	-	.	gene_id "XLOC_022290"; transcript_id "5_00063862"; exon_number "2"; gene_name "uc003thz.1"; oId "upf1_r4.34110.5"; nearest_ref "uc003thz.1"; class_code "j"; tss_id "TSS20512";
chr7	Cufflinks	exon	42957113	42957289	.	-	.	gene_id "XLOC_022290"; transcript_id "5_00063862"; exon_number "3"; gene_name "uc003thz.1"; oId "upf1_r4.34110.5"; nearest_ref "uc003thz.1"; class_code "j"; tss_id "TSS20512";
chr7	Cufflinks	exon	42957377	42957434	.	-	.	gene_id "XLOC_022290"; transcript_id "5_00063862"; exon_number "4"; gene_name "uc003thz.1"; oId "upf1_r4.34110.5"; nearest_ref "uc003thz.1"; class_code "j"; tss_id "TSS20512";
chr7	Cufflinks	exon	42961457	42961530	.	-	.	gene_id "XLOC_022290"; transcript_id "5_00063862"; exon_number "5"; gene_name "uc003thz.1"; oId "upf1_r4.34110.5"; nearest_ref "uc003thz.1"; class_code "j"; tss_id "TSS20512";
chr7	Cufflinks	exon	42962924	42963005	.	-	.	gene_id "XLOC_022290"; transcript_id "5_00063862"; exon_number "6"; gene_name "uc003thz.1"; oId "upf1_r4.34110.5"; nearest_ref "uc003thz.1"; class_code "j"; tss_id "TSS20512";
chr7	Cufflinks	exon	42964274	42964396	.	-	.	gene_id "XLOC_022290"; transcript_id "5_00063862"; exon_number "7"; gene_name "uc003thz.1"; oId "upf1_r4.34110.5"; nearest_ref "uc003thz.1"; class_code "j"; tss_id "TSS20512";
chr7	Cufflinks	exon	42966135	42966267	.	-	.	gene_id "XLOC_022290"; transcript_id "5_00063862"; exon_number "8"; gene_name "uc003thz.1"; oId "upf1_r4.34110.5"; nearest_ref "uc003thz.1"; class_code "j"; tss_id "TSS20512";
chr7	Cufflinks	exon	42966982	42967058	.	-	.	gene_id "XLOC_022290"; transcript_id "5_00063862"; exon_number "9"; gene_name "uc003thz.1"; oId "upf1_r4.34110.5"; nearest_ref "uc003thz.1"; class_code "j"; tss_id "TSS20512";
chr7	Cufflinks	exon	42971717	42971824	.	-	.	gene_id "XLOC_022290"; transcript_id "5_00063862"; exon_number "10"; gene_name "uc003thz.1"; oId "upf1_r4.34110.5"; nearest_ref "uc003thz.1"; class_code "j"; tss_id "TSS20512";
chr7	hg19_knownGene	exon	42956464	42957289	.	-	.	gene_id "XLOC_022290"; transcript_id "5_00059376"; exon_number "1"; gene_name "uc010kxt.2"; oId "uc010kxt.2"; nearest_ref "uc010kxt.2"; class_code "="; tss_id "TSS20512"; p_id "P20310";
chr7	hg19_knownGene	exon	42957377	42957434	.	-	.	gene_id "XLOC_022290"; transcript_id "5_00059376"; exon_number "2"; gene_name "uc010kxt.2"; oId "uc010kxt.2"; nearest_ref "uc010kxt.2"; class_code "="; tss_id "TSS20512"; p_id "P20310";
chr7	hg19_knownGene	exon	42961457	42961530	.	-	.	gene_id "XLOC_022290"; transcript_id "5_00059376"; exon_number "3"; gene_name "uc010kxt.2"; oId "uc010kxt.2"; nearest_ref "uc010kxt.2"; class_code "="; tss_id "TSS20512"; p_id "P20310";
chr7	hg19_knownGene	exon	42962924	42963005	.	-	.	gene_id "XLOC_022290"; transcript_id "5_00059376"; exon_number "4"; gene_name "uc010kxt.2"; oId "uc010kxt.2"; nearest_ref "uc010kxt.2"; class_code "="; tss_id "TSS20512"; p_id "P20310";
chr7	hg19_knownGene	exon	42964274	42964396	.	-	.	gene_id "XLOC_022290"; transcript_id "5_00059376"; exon_number "5"; gene_name "uc010kxt.2"; oId "uc010kxt.2"; nearest_ref "uc010kxt.2"; class_code "="; tss_id "TSS20512"; p_id "P20310";
chr7	hg19_knownGene	exon	42966135	42966267	.	-	.	gene_id "XLOC_022290"; transcript_id "5_00059376"; exon_number "6"; gene_name "uc010kxt.2"; oId "uc010kxt.2"; nearest_ref "uc010kxt.2"; class_code "="; tss_id "TSS20512"; p_id "P20310";
chr7	hg19_knownGene	exon	42966982	42967058	.	-	.	gene_id "XLOC_022290"; transcript_id "5_00059376"; exon_number "7"; gene_name "uc010kxt.2"; oId "uc010kxt.2"; nearest_ref "uc010kxt.2"; class_code "="; tss_id "TSS20512"; p_id "P20310";
chr7	hg19_knownGene	exon	42970695	42970754	.	-	.	gene_id "XLOC_022290"; transcript_id "5_00059376"; exon_number "8"; gene_name "uc010kxt.2"; oId "uc010kxt.2"; nearest_ref "uc010kxt.2"; class_code "="; tss_id "TSS20512"; p_id "P20310";
chr7	hg19_knownGene	exon	42971717	42971805	.	-	.	gene_id "XLOC_022290"; transcript_id "5_00059376"; exon_number "9"; gene_name "uc010kxt.2"; oId "uc010kxt.2"; nearest_ref "uc010kxt.2"; class_code "="; tss_id "TSS20512"; p_id "P20310";
chr7	hg19_knownGene	exon	42956464	42957289	.	-	.	gene_id "XLOC_022290"; transcript_id "5_00059375"; exon_number "1"; gene_name "uc003thy.2"; oId "uc003thy.2"; nearest_ref "uc003thy.2"; class_code "="; tss_id "TSS20512"; p_id "P20309";
chr7	hg19_knownGene	exon	42957377	42957434	.	-	.	gene_id "XLOC_022290"; transcript_id "5_00059375"; exon_number "2"; gene_name "uc003thy.2"; oId "uc003thy.2"; nearest_ref "uc003thy.2"; class_code "="; tss_id "TSS20512"; p_id "P20309";
chr7	hg19_knownGene	exon	42961457	42961530	.	-	.	gene_id "XLOC_022290"; transcript_id "5_00059375"; exon_number "3"; gene_name "uc003thy.2"; oId "uc003thy.2"; nearest_ref "uc003thy.2"; class_code "="; tss_id "TSS20512"; p_id "P20309";
chr7	hg19_knownGene	exon	42962924	42963005	.	-	.	gene_id "XLOC_022290"; transcript_id "5_00059375"; exon_number "4"; gene_name "uc003thy.2"; oId "uc003thy.2"; nearest_ref "uc003thy.2"; class_code "="; tss_id "TSS20512"; p_id "P20309";
chr7	hg19_knownGene	exon	42964274	42964396	.	-	.	gene_id "XLOC_022290"; transcript_id "5_00059375"; exon_number "5"; gene_name "uc003thy.2"; oId "uc003thy.2"; nearest_ref "uc003thy.2"; class_code "="; tss_id "TSS20512"; p_id "P20309";
chr7	hg19_knownGene	exon	42966135	42966267	.	-	.	gene_id "XLOC_022290"; transcript_id "5_00059375"; exon_number "6"; gene_name "uc003thy.2"; oId "uc003thy.2"; nearest_ref "uc003thy.2"; class_code "="; tss_id "TSS20512"; p_id "P20309";
chr7	hg19_knownGene	exon	42966982	42967058	.	-	.	gene_id "XLOC_022290"; transcript_id "5_00059375"; exon_number "7"; gene_name "uc003thy.2"; oId "uc003thy.2"; nearest_ref "uc003thy.2"; class_code "="; tss_id "TSS20512"; p_id "P20309";
chr7	hg19_knownGene	exon	42971717	42971805	.	-	.	gene_id "XLOC_022290"; transcript_id "5_00059375"; exon_number "8"; gene_name "uc003thy.2"; oId "uc003thy.2"; nearest_ref "uc003thy.2"; class_code "="; tss_id "TSS20512"; p_id "P20309";
chr7	hg19_knownGene	exon	42957686	42961530	.	-	.	gene_id "XLOC_022290"; transcript_id "5_00059377"; exon_number "1"; gene_name "uc003thz.1"; oId "uc003thz.1"; nearest_ref "uc003thz.1"; class_code "="; tss_id "TSS20512"; p_id "P20312";
chr7	hg19_knownGene	exon	42962924	42963005	.	-	.	gene_id "XLOC_022290"; transcript_id "5_00059377"; exon_number "2"; gene_name "uc003thz.1"; oId "uc003thz.1"; nearest_ref "uc003thz.1"; class_code "="; tss_id "TSS20512"; p_id "P20312";
chr7	hg19_knownGene	exon	42964274	42964396	.	-	.	gene_id "XLOC_022290"; transcript_id "5_00059377"; exon_number "3"; gene_name "uc003thz.1"; oId "uc003thz.1"; nearest_ref "uc003thz.1"; class_code "="; tss_id "TSS20512"; p_id "P20312";
chr7	hg19_knownGene	exon	42966135	42966267	.	-	.	gene_id "XLOC_022290"; transcript_id "5_00059377"; exon_number "4"; gene_name "uc003thz.1"; oId "uc003thz.1"; nearest_ref "uc003thz.1"; class_code "="; tss_id "TSS20512"; p_id "P20312";
chr7	hg19_knownGene	exon	42971717	42971805	.	-	.	gene_id "XLOC_022290"; transcript_id "5_00059377"; exon_number "5"; gene_name "uc003thz.1"; oId "uc003thz.1"; nearest_ref "uc003thz.1"; class_code "="; tss_id "TSS20512"; p_id "P20312";
chr7	Cufflinks	exon	43548327	43549846	.	-	.	gene_id "XLOC_022291"; transcript_id "5_00059378"; exon_number "1"; gene_name "uc003tig.1"; oId "uc003tig.1_ext"; nearest_ref "uc003tig.1"; class_code "="; tss_id "TSS20515";
chr7	Cufflinks	exon	43550582	43551722	.	-	.	gene_id "XLOC_022291"; transcript_id "5_00059378"; exon_number "2"; gene_name "uc003tig.1"; oId "uc003tig.1_ext"; nearest_ref "uc003tig.1"; class_code "="; tss_id "TSS20515";
chr7	Cufflinks	exon	43561887	43562391	.	-	.	gene_id "XLOC_022291"; transcript_id "5_00059378"; exon_number "3"; gene_name "uc003tig.1"; oId "uc003tig.1_ext"; nearest_ref "uc003tig.1"; class_code "="; tss_id "TSS20515";
chr7	hg19_knownGene	exon	43648086	43649094	.	-	.	gene_id "XLOC_022292"; transcript_id "5_00059379"; exon_number "1"; gene_name "uc003til.2"; oId "uc003til.2"; nearest_ref "uc003til.2"; class_code "="; tss_id "TSS20516";
chr7	hg19_knownGene	exon	43679048	43679280	.	-	.	gene_id "XLOC_022292"; transcript_id "5_00059379"; exon_number "2"; gene_name "uc003til.2"; oId "uc003til.2"; nearest_ref "uc003til.2"; class_code "="; tss_id "TSS20516";
chr7	hg19_knownGene	exon	43680172	43680248	.	-	.	gene_id "XLOC_022292"; transcript_id "5_00059379"; exon_number "3"; gene_name "uc003til.2"; oId "uc003til.2"; nearest_ref "uc003til.2"; class_code "="; tss_id "TSS20516";
chr7	hg19_knownGene	exon	43684850	43684998	.	-	.	gene_id "XLOC_022292"; transcript_id "5_00059379"; exon_number "4"; gene_name "uc003til.2"; oId "uc003til.2"; nearest_ref "uc003til.2"; class_code "="; tss_id "TSS20516";
chr7	hg19_knownGene	exon	43687134	43687233	.	-	.	gene_id "XLOC_022292"; transcript_id "5_00059379"; exon_number "5"; gene_name "uc003til.2"; oId "uc003til.2"; nearest_ref "uc003til.2"; class_code "="; tss_id "TSS20516";
chr7	hg19_knownGene	exon	43688199	43688251	.	-	.	gene_id "XLOC_022292"; transcript_id "5_00059379"; exon_number "6"; gene_name "uc003til.2"; oId "uc003til.2"; nearest_ref "uc003til.2"; class_code "="; tss_id "TSS20516";
chr7	hg19_knownGene	exon	43769028	43769083	.	-	.	gene_id "XLOC_022292"; transcript_id "5_00059379"; exon_number "7"; gene_name "uc003til.2"; oId "uc003til.2"; nearest_ref "uc003til.2"; class_code "="; tss_id "TSS20516";
chr7	hg19_knownGene	exon	43648097	43649240	.	-	.	gene_id "XLOC_022292"; transcript_id "5_00059380"; exon_number "1"; gene_name "uc010kxu.1"; oId "uc010kxu.1"; nearest_ref "uc010kxu.1"; class_code "="; tss_id "TSS20516";
chr7	hg19_knownGene	exon	43679048	43679280	.	-	.	gene_id "XLOC_022292"; transcript_id "5_00059380"; exon_number "2"; gene_name "uc010kxu.1"; oId "uc010kxu.1"; nearest_ref "uc010kxu.1"; class_code "="; tss_id "TSS20516";
chr7	hg19_knownGene	exon	43680172	43680248	.	-	.	gene_id "XLOC_022292"; transcript_id "5_00059380"; exon_number "3"; gene_name "uc010kxu.1"; oId "uc010kxu.1"; nearest_ref "uc010kxu.1"; class_code "="; tss_id "TSS20516";
chr7	hg19_knownGene	exon	43684850	43684998	.	-	.	gene_id "XLOC_022292"; transcript_id "5_00059380"; exon_number "4"; gene_name "uc010kxu.1"; oId "uc010kxu.1"; nearest_ref "uc010kxu.1"; class_code "="; tss_id "TSS20516";
chr7	hg19_knownGene	exon	43687134	43687233	.	-	.	gene_id "XLOC_022292"; transcript_id "5_00059380"; exon_number "5"; gene_name "uc010kxu.1"; oId "uc010kxu.1"; nearest_ref "uc010kxu.1"; class_code "="; tss_id "TSS20516";
chr7	hg19_knownGene	exon	43688199	43688251	.	-	.	gene_id "XLOC_022292"; transcript_id "5_00059380"; exon_number "6"; gene_name "uc010kxu.1"; oId "uc010kxu.1"; nearest_ref "uc010kxu.1"; class_code "="; tss_id "TSS20516";
chr7	hg19_knownGene	exon	43690211	43690311	.	-	.	gene_id "XLOC_022292"; transcript_id "5_00059380"; exon_number "7"; gene_name "uc010kxu.1"; oId "uc010kxu.1"; nearest_ref "uc010kxu.1"; class_code "="; tss_id "TSS20516";
chr7	hg19_knownGene	exon	43769028	43769083	.	-	.	gene_id "XLOC_022292"; transcript_id "5_00059380"; exon_number "8"; gene_name "uc010kxu.1"; oId "uc010kxu.1"; nearest_ref "uc010kxu.1"; class_code "="; tss_id "TSS20516";
chr7	Cufflinks	exon	43648097	43649240	.	-	.	gene_id "XLOC_022292"; transcript_id "5_00059381"; exon_number "1"; gene_name "uc003tii.2"; oId "uc003tii.2_ext"; nearest_ref "uc003tii.2"; class_code "="; tss_id "TSS20516";
chr7	Cufflinks	exon	43670611	43671381	.	-	.	gene_id "XLOC_022292"; transcript_id "5_00059381"; exon_number "2"; gene_name "uc003tii.2"; oId "uc003tii.2_ext"; nearest_ref "uc003tii.2"; class_code "="; tss_id "TSS20516";
chr7	Cufflinks	exon	43679048	43679280	.	-	.	gene_id "XLOC_022292"; transcript_id "5_00059381"; exon_number "3"; gene_name "uc003tii.2"; oId "uc003tii.2_ext"; nearest_ref "uc003tii.2"; class_code "="; tss_id "TSS20516";
chr7	Cufflinks	exon	43680172	43680248	.	-	.	gene_id "XLOC_022292"; transcript_id "5_00059381"; exon_number "4"; gene_name "uc003tii.2"; oId "uc003tii.2_ext"; nearest_ref "uc003tii.2"; class_code "="; tss_id "TSS20516";
chr7	Cufflinks	exon	43684850	43684998	.	-	.	gene_id "XLOC_022292"; transcript_id "5_00059381"; exon_number "5"; gene_name "uc003tii.2"; oId "uc003tii.2_ext"; nearest_ref "uc003tii.2"; class_code "="; tss_id "TSS20516";
chr7	Cufflinks	exon	43687134	43687233	.	-	.	gene_id "XLOC_022292"; transcript_id "5_00059381"; exon_number "6"; gene_name "uc003tii.2"; oId "uc003tii.2_ext"; nearest_ref "uc003tii.2"; class_code "="; tss_id "TSS20516";
chr7	Cufflinks	exon	43688199	43688251	.	-	.	gene_id "XLOC_022292"; transcript_id "5_00059381"; exon_number "7"; gene_name "uc003tii.2"; oId "uc003tii.2_ext"; nearest_ref "uc003tii.2"; class_code "="; tss_id "TSS20516";
chr7	Cufflinks	exon	43705257	43705321	.	-	.	gene_id "XLOC_022292"; transcript_id "5_00059381"; exon_number "8"; gene_name "uc003tii.2"; oId "uc003tii.2_ext"; nearest_ref "uc003tii.2"; class_code "="; tss_id "TSS20516";
chr7	Cufflinks	exon	43769028	43769137	.	-	.	gene_id "XLOC_022292"; transcript_id "5_00059381"; exon_number "9"; gene_name "uc003tii.2"; oId "uc003tii.2_ext"; nearest_ref "uc003tii.2"; class_code "="; tss_id "TSS20516";
chr7	Cufflinks	exon	43648097	43649240	.	-	.	gene_id "XLOC_022292"; transcript_id "5_00059382"; exon_number "1"; gene_name "uc003tij.2"; oId "uc003tij.2_ext"; nearest_ref "uc003tij.2"; class_code "="; tss_id "TSS20517";
chr7	Cufflinks	exon	43670783	43671381	.	-	.	gene_id "XLOC_022292"; transcript_id "5_00059382"; exon_number "2"; gene_name "uc003tij.2"; oId "uc003tij.2_ext"; nearest_ref "uc003tij.2"; class_code "="; tss_id "TSS20517";
chr7	Cufflinks	exon	43679048	43679280	.	-	.	gene_id "XLOC_022292"; transcript_id "5_00059382"; exon_number "3"; gene_name "uc003tij.2"; oId "uc003tij.2_ext"; nearest_ref "uc003tij.2"; class_code "="; tss_id "TSS20517";
chr7	Cufflinks	exon	43680172	43680248	.	-	.	gene_id "XLOC_022292"; transcript_id "5_00059382"; exon_number "4"; gene_name "uc003tij.2"; oId "uc003tij.2_ext"; nearest_ref "uc003tij.2"; class_code "="; tss_id "TSS20517";
chr7	Cufflinks	exon	43684850	43684998	.	-	.	gene_id "XLOC_022292"; transcript_id "5_00059382"; exon_number "5"; gene_name "uc003tij.2"; oId "uc003tij.2_ext"; nearest_ref "uc003tij.2"; class_code "="; tss_id "TSS20517";
chr7	Cufflinks	exon	43687134	43687233	.	-	.	gene_id "XLOC_022292"; transcript_id "5_00059382"; exon_number "6"; gene_name "uc003tij.2"; oId "uc003tij.2_ext"; nearest_ref "uc003tij.2"; class_code "="; tss_id "TSS20517";
chr7	Cufflinks	exon	43688199	43688251	.	-	.	gene_id "XLOC_022292"; transcript_id "5_00059382"; exon_number "7"; gene_name "uc003tij.2"; oId "uc003tij.2_ext"; nearest_ref "uc003tij.2"; class_code "="; tss_id "TSS20517";
chr7	Cufflinks	exon	43690211	43690311	.	-	.	gene_id "XLOC_022292"; transcript_id "5_00059382"; exon_number "8"; gene_name "uc003tij.2"; oId "uc003tij.2_ext"; nearest_ref "uc003tij.2"; class_code "="; tss_id "TSS20517";
chr7	Cufflinks	exon	43769028	43769256	.	-	.	gene_id "XLOC_022292"; transcript_id "5_00059382"; exon_number "9"; gene_name "uc003tij.2"; oId "uc003tij.2_ext"; nearest_ref "uc003tij.2"; class_code "="; tss_id "TSS20517";
chr7	Cufflinks	exon	43648097	43649240	.	-	.	gene_id "XLOC_022292"; transcript_id "5_00059383"; exon_number "1"; gene_name "uc003tik.2"; oId "uc003tik.2_ext"; nearest_ref "uc003tik.2"; class_code "="; tss_id "TSS20518";
chr7	Cufflinks	exon	43679048	43679280	.	-	.	gene_id "XLOC_022292"; transcript_id "5_00059383"; exon_number "2"; gene_name "uc003tik.2"; oId "uc003tik.2_ext"; nearest_ref "uc003tik.2"; class_code "="; tss_id "TSS20518";
chr7	Cufflinks	exon	43680172	43680248	.	-	.	gene_id "XLOC_022292"; transcript_id "5_00059383"; exon_number "3"; gene_name "uc003tik.2"; oId "uc003tik.2_ext"; nearest_ref "uc003tik.2"; class_code "="; tss_id "TSS20518";
chr7	Cufflinks	exon	43684850	43684998	.	-	.	gene_id "XLOC_022292"; transcript_id "5_00059383"; exon_number "4"; gene_name "uc003tik.2"; oId "uc003tik.2_ext"; nearest_ref "uc003tik.2"; class_code "="; tss_id "TSS20518";
chr7	Cufflinks	exon	43687134	43687233	.	-	.	gene_id "XLOC_022292"; transcript_id "5_00059383"; exon_number "5"; gene_name "uc003tik.2"; oId "uc003tik.2_ext"; nearest_ref "uc003tik.2"; class_code "="; tss_id "TSS20518";
chr7	Cufflinks	exon	43688199	43688251	.	-	.	gene_id "XLOC_022292"; transcript_id "5_00059383"; exon_number "6"; gene_name "uc003tik.2"; oId "uc003tik.2_ext"; nearest_ref "uc003tik.2"; class_code "="; tss_id "TSS20518";
chr7	Cufflinks	exon	43769028	43769397	.	-	.	gene_id "XLOC_022292"; transcript_id "5_00059383"; exon_number "7"; gene_name "uc003tik.2"; oId "uc003tik.2_ext"; nearest_ref "uc003tik.2"; class_code "="; tss_id "TSS20518";
chr7	hg19_knownGene	exon	43670611	43671381	.	-	.	gene_id "XLOC_022292"; transcript_id "5_00059384"; exon_number "1"; gene_name "uc003tim.1"; oId "uc003tim.1"; nearest_ref "uc003tim.1"; class_code "="; tss_id "TSS20516";
chr7	hg19_knownGene	exon	43671824	43673007	.	-	.	gene_id "XLOC_022292"; transcript_id "5_00059384"; exon_number "2"; gene_name "uc003tim.1"; oId "uc003tim.1"; nearest_ref "uc003tim.1"; class_code "="; tss_id "TSS20516";
chr7	hg19_knownGene	exon	43679048	43679280	.	-	.	gene_id "XLOC_022292"; transcript_id "5_00059384"; exon_number "3"; gene_name "uc003tim.1"; oId "uc003tim.1"; nearest_ref "uc003tim.1"; class_code "="; tss_id "TSS20516";
chr7	hg19_knownGene	exon	43680172	43680248	.	-	.	gene_id "XLOC_022292"; transcript_id "5_00059384"; exon_number "4"; gene_name "uc003tim.1"; oId "uc003tim.1"; nearest_ref "uc003tim.1"; class_code "="; tss_id "TSS20516";
chr7	hg19_knownGene	exon	43684850	43684998	.	-	.	gene_id "XLOC_022292"; transcript_id "5_00059384"; exon_number "5"; gene_name "uc003tim.1"; oId "uc003tim.1"; nearest_ref "uc003tim.1"; class_code "="; tss_id "TSS20516";
chr7	hg19_knownGene	exon	43687134	43687233	.	-	.	gene_id "XLOC_022292"; transcript_id "5_00059384"; exon_number "6"; gene_name "uc003tim.1"; oId "uc003tim.1"; nearest_ref "uc003tim.1"; class_code "="; tss_id "TSS20516";
chr7	hg19_knownGene	exon	43688199	43688251	.	-	.	gene_id "XLOC_022292"; transcript_id "5_00059384"; exon_number "7"; gene_name "uc003tim.1"; oId "uc003tim.1"; nearest_ref "uc003tim.1"; class_code "="; tss_id "TSS20516";
chr7	hg19_knownGene	exon	43705257	43705321	.	-	.	gene_id "XLOC_022292"; transcript_id "5_00059384"; exon_number "8"; gene_name "uc003tim.1"; oId "uc003tim.1"; nearest_ref "uc003tim.1"; class_code "="; tss_id "TSS20516";
chr7	hg19_knownGene	exon	43769028	43769083	.	-	.	gene_id "XLOC_022292"; transcript_id "5_00059384"; exon_number "9"; gene_name "uc003tim.1"; oId "uc003tim.1"; nearest_ref "uc003tim.1"; class_code "="; tss_id "TSS20516";
chr7	hg19_knownGene	exon	43678859	43679280	.	-	.	gene_id "XLOC_022292"; transcript_id "5_00059388"; exon_number "1"; gene_name "uc003tip.1"; oId "uc003tip.1"; nearest_ref "uc003tip.1"; class_code "="; tss_id "TSS20516"; p_id "P20313";
chr7	hg19_knownGene	exon	43680172	43680248	.	-	.	gene_id "XLOC_022292"; transcript_id "5_00059388"; exon_number "2"; gene_name "uc003tip.1"; oId "uc003tip.1"; nearest_ref "uc003tip.1"; class_code "="; tss_id "TSS20516"; p_id "P20313";
chr7	hg19_knownGene	exon	43684850	43684998	.	-	.	gene_id "XLOC_022292"; transcript_id "5_00059388"; exon_number "3"; gene_name "uc003tip.1"; oId "uc003tip.1"; nearest_ref "uc003tip.1"; class_code "="; tss_id "TSS20516"; p_id "P20313";
chr7	hg19_knownGene	exon	43687134	43687233	.	-	.	gene_id "XLOC_022292"; transcript_id "5_00059388"; exon_number "4"; gene_name "uc003tip.1"; oId "uc003tip.1"; nearest_ref "uc003tip.1"; class_code "="; tss_id "TSS20516"; p_id "P20313";
chr7	hg19_knownGene	exon	43688199	43688251	.	-	.	gene_id "XLOC_022292"; transcript_id "5_00059388"; exon_number "5"; gene_name "uc003tip.1"; oId "uc003tip.1"; nearest_ref "uc003tip.1"; class_code "="; tss_id "TSS20516"; p_id "P20313";
chr7	hg19_knownGene	exon	43705257	43705321	.	-	.	gene_id "XLOC_022292"; transcript_id "5_00059388"; exon_number "6"; gene_name "uc003tip.1"; oId "uc003tip.1"; nearest_ref "uc003tip.1"; class_code "="; tss_id "TSS20516"; p_id "P20313";
chr7	hg19_knownGene	exon	43769028	43769083	.	-	.	gene_id "XLOC_022292"; transcript_id "5_00059388"; exon_number "7"; gene_name "uc003tip.1"; oId "uc003tip.1"; nearest_ref "uc003tip.1"; class_code "="; tss_id "TSS20516"; p_id "P20313";
chr7	hg19_knownGene	exon	43678859	43679280	.	-	.	gene_id "XLOC_022292"; transcript_id "5_00059387"; exon_number "1"; gene_name "uc003tio.1"; oId "uc003tio.1"; nearest_ref "uc003tio.1"; class_code "="; tss_id "TSS20516"; p_id "P20313";
chr7	hg19_knownGene	exon	43680172	43680248	.	-	.	gene_id "XLOC_022292"; transcript_id "5_00059387"; exon_number "2"; gene_name "uc003tio.1"; oId "uc003tio.1"; nearest_ref "uc003tio.1"; class_code "="; tss_id "TSS20516"; p_id "P20313";
chr7	hg19_knownGene	exon	43684850	43684998	.	-	.	gene_id "XLOC_022292"; transcript_id "5_00059387"; exon_number "3"; gene_name "uc003tio.1"; oId "uc003tio.1"; nearest_ref "uc003tio.1"; class_code "="; tss_id "TSS20516"; p_id "P20313";
chr7	hg19_knownGene	exon	43687134	43687233	.	-	.	gene_id "XLOC_022292"; transcript_id "5_00059387"; exon_number "4"; gene_name "uc003tio.1"; oId "uc003tio.1"; nearest_ref "uc003tio.1"; class_code "="; tss_id "TSS20516"; p_id "P20313";
chr7	hg19_knownGene	exon	43688199	43688251	.	-	.	gene_id "XLOC_022292"; transcript_id "5_00059387"; exon_number "5"; gene_name "uc003tio.1"; oId "uc003tio.1"; nearest_ref "uc003tio.1"; class_code "="; tss_id "TSS20516"; p_id "P20313";
chr7	hg19_knownGene	exon	43690092	43690311	.	-	.	gene_id "XLOC_022292"; transcript_id "5_00059387"; exon_number "6"; gene_name "uc003tio.1"; oId "uc003tio.1"; nearest_ref "uc003tio.1"; class_code "="; tss_id "TSS20516"; p_id "P20313";
chr7	hg19_knownGene	exon	43769028	43769083	.	-	.	gene_id "XLOC_022292"; transcript_id "5_00059387"; exon_number "7"; gene_name "uc003tio.1"; oId "uc003tio.1"; nearest_ref "uc003tio.1"; class_code "="; tss_id "TSS20516"; p_id "P20313";
chr7	Cufflinks	exon	43678859	43679280	.	-	.	gene_id "XLOC_022292"; transcript_id "5_00059386"; exon_number "1"; gene_name "uc003tin.1"; oId "uc003tin.1_ext"; nearest_ref "uc003tin.1"; class_code "="; tss_id "TSS20517"; p_id "P20313";
chr7	Cufflinks	exon	43680172	43680248	.	-	.	gene_id "XLOC_022292"; transcript_id "5_00059386"; exon_number "2"; gene_name "uc003tin.1"; oId "uc003tin.1_ext"; nearest_ref "uc003tin.1"; class_code "="; tss_id "TSS20517"; p_id "P20313";
chr7	Cufflinks	exon	43684850	43684998	.	-	.	gene_id "XLOC_022292"; transcript_id "5_00059386"; exon_number "3"; gene_name "uc003tin.1"; oId "uc003tin.1_ext"; nearest_ref "uc003tin.1"; class_code "="; tss_id "TSS20517"; p_id "P20313";
chr7	Cufflinks	exon	43687134	43687233	.	-	.	gene_id "XLOC_022292"; transcript_id "5_00059386"; exon_number "4"; gene_name "uc003tin.1"; oId "uc003tin.1_ext"; nearest_ref "uc003tin.1"; class_code "="; tss_id "TSS20517"; p_id "P20313";
chr7	Cufflinks	exon	43688199	43688251	.	-	.	gene_id "XLOC_022292"; transcript_id "5_00059386"; exon_number "5"; gene_name "uc003tin.1"; oId "uc003tin.1_ext"; nearest_ref "uc003tin.1"; class_code "="; tss_id "TSS20517"; p_id "P20313";
chr7	Cufflinks	exon	43769028	43769256	.	-	.	gene_id "XLOC_022292"; transcript_id "5_00059386"; exon_number "6"; gene_name "uc003tin.1"; oId "uc003tin.1_ext"; nearest_ref "uc003tin.1"; class_code "="; tss_id "TSS20517"; p_id "P20313";
chr7	Cufflinks	exon	43678859	43679280	.	-	.	gene_id "XLOC_022292"; transcript_id "5_00059385"; exon_number "1"; gene_name "uc003tiq.1"; oId "uc003tiq.1_ext"; nearest_ref "uc003tiq.1"; class_code "="; tss_id "TSS20518"; p_id "P20313";
chr7	Cufflinks	exon	43680172	43680248	.	-	.	gene_id "XLOC_022292"; transcript_id "5_00059385"; exon_number "2"; gene_name "uc003tiq.1"; oId "uc003tiq.1_ext"; nearest_ref "uc003tiq.1"; class_code "="; tss_id "TSS20518"; p_id "P20313";
chr7	Cufflinks	exon	43684850	43684998	.	-	.	gene_id "XLOC_022292"; transcript_id "5_00059385"; exon_number "3"; gene_name "uc003tiq.1"; oId "uc003tiq.1_ext"; nearest_ref "uc003tiq.1"; class_code "="; tss_id "TSS20518"; p_id "P20313";
chr7	Cufflinks	exon	43687134	43687233	.	-	.	gene_id "XLOC_022292"; transcript_id "5_00059385"; exon_number "4"; gene_name "uc003tiq.1"; oId "uc003tiq.1_ext"; nearest_ref "uc003tiq.1"; class_code "="; tss_id "TSS20518"; p_id "P20313";
chr7	Cufflinks	exon	43688199	43688251	.	-	.	gene_id "XLOC_022292"; transcript_id "5_00059385"; exon_number "5"; gene_name "uc003tiq.1"; oId "uc003tiq.1_ext"; nearest_ref "uc003tiq.1"; class_code "="; tss_id "TSS20518"; p_id "P20313";
chr7	Cufflinks	exon	43690211	43690311	.	-	.	gene_id "XLOC_022292"; transcript_id "5_00059385"; exon_number "6"; gene_name "uc003tiq.1"; oId "uc003tiq.1_ext"; nearest_ref "uc003tiq.1"; class_code "="; tss_id "TSS20518"; p_id "P20313";
chr7	Cufflinks	exon	43769028	43769397	.	-	.	gene_id "XLOC_022292"; transcript_id "5_00059385"; exon_number "7"; gene_name "uc003tiq.1"; oId "uc003tiq.1_ext"; nearest_ref "uc003tiq.1"; class_code "="; tss_id "TSS20518"; p_id "P20313";
chr7	Cufflinks	exon	43655249	43655445	.	-	.	gene_id "XLOC_022293"; transcript_id "5_00063863"; exon_number "1"; gene_name "uc003tik.2"; oId "upf1_r4.34170.1"; nearest_ref "uc003tik.2"; class_code "i";
chr7	Cufflinks	exon	43673989	43674208	.	-	.	gene_id "XLOC_022294"; transcript_id "5_00061780"; exon_number "1"; gene_name "uc003tim.1"; oId "SC4.28667.1"; nearest_ref "uc003tim.1"; class_code "i";
chr7	Cufflinks	exon	43675022	43675231	.	-	.	gene_id "XLOC_022295"; transcript_id "5_00061781"; exon_number "1"; gene_name "uc003tim.1"; oId "SC4.28668.1"; nearest_ref "uc003tim.1"; class_code "i";
chr7	Cufflinks	exon	43677121	43677342	.	-	.	gene_id "XLOC_022296"; transcript_id "5_00061782"; exon_number "1"; gene_name "uc003tim.1"; oId "SC4.28670.1"; nearest_ref "uc003tim.1"; class_code "i";
chr7	Cufflinks	exon	43906151	43906581	.	-	.	gene_id "XLOC_022298"; transcript_id "5_00061784"; exon_number "1"; gene_name "uc003tit.1"; oId "upf3.uc003tit.1.1"; nearest_ref "uc003tit.1"; class_code "j"; tss_id "TSS20520";
chr7	Cufflinks	exon	43908562	43908673	.	-	.	gene_id "XLOC_022298"; transcript_id "5_00061784"; exon_number "2"; gene_name "uc003tit.1"; oId "upf3.uc003tit.1.1"; nearest_ref "uc003tit.1"; class_code "j"; tss_id "TSS20520";
chr7	Cufflinks	exon	43908907	43908975	.	-	.	gene_id "XLOC_022298"; transcript_id "5_00061784"; exon_number "3"; gene_name "uc003tit.1"; oId "upf3.uc003tit.1.1"; nearest_ref "uc003tit.1"; class_code "j"; tss_id "TSS20520";
chr7	Cufflinks	exon	43909123	43909563	.	-	.	gene_id "XLOC_022298"; transcript_id "5_00061784"; exon_number "4"; gene_name "uc003tit.1"; oId "upf3.uc003tit.1.1"; nearest_ref "uc003tit.1"; class_code "j"; tss_id "TSS20520";
chr7	Cufflinks	exon	43906157	43906581	.	-	.	gene_id "XLOC_022298"; transcript_id "5_00059389"; exon_number "1"; gene_name "uc003tit.1"; oId "uc003tit.1_ext"; nearest_ref "uc003tit.1"; class_code "="; tss_id "TSS20520"; p_id "P20314";
chr7	Cufflinks	exon	43908562	43908673	.	-	.	gene_id "XLOC_022298"; transcript_id "5_00059389"; exon_number "2"; gene_name "uc003tit.1"; oId "uc003tit.1_ext"; nearest_ref "uc003tit.1"; class_code "="; tss_id "TSS20520"; p_id "P20314";
chr7	Cufflinks	exon	43908907	43908975	.	-	.	gene_id "XLOC_022298"; transcript_id "5_00059389"; exon_number "3"; gene_name "uc003tit.1"; oId "uc003tit.1_ext"; nearest_ref "uc003tit.1"; class_code "="; tss_id "TSS20520"; p_id "P20314";
chr7	Cufflinks	exon	43909056	43909563	.	-	.	gene_id "XLOC_022298"; transcript_id "5_00059389"; exon_number "4"; gene_name "uc003tit.1"; oId "uc003tit.1_ext"; nearest_ref "uc003tit.1"; class_code "="; tss_id "TSS20520"; p_id "P20314";
chr7	hg19_knownGene	exon	43915503	43918859	.	-	.	gene_id "XLOC_022299"; transcript_id "5_00059390"; exon_number "1"; gene_name "uc003tiu.2"; oId "uc003tiu.2"; nearest_ref "uc003tiu.2"; class_code "="; tss_id "TSS20521"; p_id "P20317";
chr7	hg19_knownGene	exon	43921258	43921296	.	-	.	gene_id "XLOC_022299"; transcript_id "5_00059390"; exon_number "2"; gene_name "uc003tiu.2"; oId "uc003tiu.2"; nearest_ref "uc003tiu.2"; class_code "="; tss_id "TSS20521"; p_id "P20317";
chr7	hg19_knownGene	exon	43921506	43921556	.	-	.	gene_id "XLOC_022299"; transcript_id "5_00059390"; exon_number "3"; gene_name "uc003tiu.2"; oId "uc003tiu.2"; nearest_ref "uc003tiu.2"; class_code "="; tss_id "TSS20521"; p_id "P20317";
chr7	hg19_knownGene	exon	43927014	43929233	.	-	.	gene_id "XLOC_022299"; transcript_id "5_00059390"; exon_number "4"; gene_name "uc003tiu.2"; oId "uc003tiu.2"; nearest_ref "uc003tiu.2"; class_code "="; tss_id "TSS20521"; p_id "P20317";
chr7	hg19_knownGene	exon	43915503	43918859	.	-	.	gene_id "XLOC_022299"; transcript_id "5_00059391"; exon_number "1"; gene_name "uc003tiv.2"; oId "uc003tiv.2"; nearest_ref "uc003tiv.2"; class_code "="; tss_id "TSS20522"; p_id "P20315";
chr7	hg19_knownGene	exon	43919267	43919385	.	-	.	gene_id "XLOC_022299"; transcript_id "5_00059391"; exon_number "2"; gene_name "uc003tiv.2"; oId "uc003tiv.2"; nearest_ref "uc003tiv.2"; class_code "="; tss_id "TSS20522"; p_id "P20315";
chr7	hg19_knownGene	exon	43921258	43921296	.	-	.	gene_id "XLOC_022299"; transcript_id "5_00059391"; exon_number "3"; gene_name "uc003tiv.2"; oId "uc003tiv.2"; nearest_ref "uc003tiv.2"; class_code "="; tss_id "TSS20522"; p_id "P20315";
chr7	hg19_knownGene	exon	43921506	43921556	.	-	.	gene_id "XLOC_022299"; transcript_id "5_00059391"; exon_number "4"; gene_name "uc003tiv.2"; oId "uc003tiv.2"; nearest_ref "uc003tiv.2"; class_code "="; tss_id "TSS20522"; p_id "P20315";
chr7	hg19_knownGene	exon	43927014	43927084	.	-	.	gene_id "XLOC_022299"; transcript_id "5_00059391"; exon_number "5"; gene_name "uc003tiv.2"; oId "uc003tiv.2"; nearest_ref "uc003tiv.2"; class_code "="; tss_id "TSS20522"; p_id "P20315";
chr7	hg19_knownGene	exon	43927389	43927410	.	-	.	gene_id "XLOC_022299"; transcript_id "5_00059391"; exon_number "6"; gene_name "uc003tiv.2"; oId "uc003tiv.2"; nearest_ref "uc003tiv.2"; class_code "="; tss_id "TSS20522"; p_id "P20315";
chr7	hg19_knownGene	exon	43945220	43945910	.	-	.	gene_id "XLOC_022299"; transcript_id "5_00059391"; exon_number "7"; gene_name "uc003tiv.2"; oId "uc003tiv.2"; nearest_ref "uc003tiv.2"; class_code "="; tss_id "TSS20522"; p_id "P20315";
chr7	hg19_knownGene	exon	43915503	43918859	.	-	.	gene_id "XLOC_022299"; transcript_id "5_00059394"; exon_number "1"; gene_name "uc003tiy.2"; oId "uc003tiy.2"; nearest_ref "uc003tiy.2"; class_code "="; tss_id "TSS20523"; p_id "P20317";
chr7	hg19_knownGene	exon	43921258	43921296	.	-	.	gene_id "XLOC_022299"; transcript_id "5_00059394"; exon_number "2"; gene_name "uc003tiy.2"; oId "uc003tiy.2"; nearest_ref "uc003tiy.2"; class_code "="; tss_id "TSS20523"; p_id "P20317";
chr7	hg19_knownGene	exon	43921506	43921556	.	-	.	gene_id "XLOC_022299"; transcript_id "5_00059394"; exon_number "3"; gene_name "uc003tiy.2"; oId "uc003tiy.2"; nearest_ref "uc003tiy.2"; class_code "="; tss_id "TSS20523"; p_id "P20317";
chr7	hg19_knownGene	exon	43927014	43927084	.	-	.	gene_id "XLOC_022299"; transcript_id "5_00059394"; exon_number "4"; gene_name "uc003tiy.2"; oId "uc003tiy.2"; nearest_ref "uc003tiy.2"; class_code "="; tss_id "TSS20523"; p_id "P20317";
chr7	hg19_knownGene	exon	43927389	43927410	.	-	.	gene_id "XLOC_022299"; transcript_id "5_00059394"; exon_number "5"; gene_name "uc003tiy.2"; oId "uc003tiy.2"; nearest_ref "uc003tiy.2"; class_code "="; tss_id "TSS20523"; p_id "P20317";
chr7	hg19_knownGene	exon	43946161	43946231	.	-	.	gene_id "XLOC_022299"; transcript_id "5_00059394"; exon_number "6"; gene_name "uc003tiy.2"; oId "uc003tiy.2"; nearest_ref "uc003tiy.2"; class_code "="; tss_id "TSS20523"; p_id "P20317";
chr7	hg19_knownGene	exon	43915503	43918859	.	-	.	gene_id "XLOC_022299"; transcript_id "5_00059393"; exon_number "1"; gene_name "uc003tix.2"; oId "uc003tix.2"; nearest_ref "uc003tix.2"; class_code "="; tss_id "TSS20523"; p_id "P20318";
chr7	hg19_knownGene	exon	43921258	43921296	.	-	.	gene_id "XLOC_022299"; transcript_id "5_00059393"; exon_number "2"; gene_name "uc003tix.2"; oId "uc003tix.2"; nearest_ref "uc003tix.2"; class_code "="; tss_id "TSS20523"; p_id "P20318";
chr7	hg19_knownGene	exon	43921506	43921556	.	-	.	gene_id "XLOC_022299"; transcript_id "5_00059393"; exon_number "3"; gene_name "uc003tix.2"; oId "uc003tix.2"; nearest_ref "uc003tix.2"; class_code "="; tss_id "TSS20523"; p_id "P20318";
chr7	hg19_knownGene	exon	43927014	43927084	.	-	.	gene_id "XLOC_022299"; transcript_id "5_00059393"; exon_number "4"; gene_name "uc003tix.2"; oId "uc003tix.2"; nearest_ref "uc003tix.2"; class_code "="; tss_id "TSS20523"; p_id "P20318";
chr7	hg19_knownGene	exon	43946161	43946231	.	-	.	gene_id "XLOC_022299"; transcript_id "5_00059393"; exon_number "5"; gene_name "uc003tix.2"; oId "uc003tix.2"; nearest_ref "uc003tix.2"; class_code "="; tss_id "TSS20523"; p_id "P20318";
chr7	hg19_knownGene	exon	43915503	43918859	.	-	.	gene_id "XLOC_022299"; transcript_id "5_00059392"; exon_number "1"; gene_name "uc003tiw.2"; oId "uc003tiw.2"; nearest_ref "uc003tiw.2"; class_code "="; tss_id "TSS20523"; p_id "P20316";
chr7	hg19_knownGene	exon	43921258	43921296	.	-	.	gene_id "XLOC_022299"; transcript_id "5_00059392"; exon_number "2"; gene_name "uc003tiw.2"; oId "uc003tiw.2"; nearest_ref "uc003tiw.2"; class_code "="; tss_id "TSS20523"; p_id "P20316";
chr7	hg19_knownGene	exon	43921506	43921556	.	-	.	gene_id "XLOC_022299"; transcript_id "5_00059392"; exon_number "3"; gene_name "uc003tiw.2"; oId "uc003tiw.2"; nearest_ref "uc003tiw.2"; class_code "="; tss_id "TSS20523"; p_id "P20316";
chr7	hg19_knownGene	exon	43927014	43927084	.	-	.	gene_id "XLOC_022299"; transcript_id "5_00059392"; exon_number "4"; gene_name "uc003tiw.2"; oId "uc003tiw.2"; nearest_ref "uc003tiw.2"; class_code "="; tss_id "TSS20523"; p_id "P20316";
chr7	hg19_knownGene	exon	43927389	43927415	.	-	.	gene_id "XLOC_022299"; transcript_id "5_00059392"; exon_number "5"; gene_name "uc003tiw.2"; oId "uc003tiw.2"; nearest_ref "uc003tiw.2"; class_code "="; tss_id "TSS20523"; p_id "P20316";
chr7	hg19_knownGene	exon	43946161	43946231	.	-	.	gene_id "XLOC_022299"; transcript_id "5_00059392"; exon_number "6"; gene_name "uc003tiw.2"; oId "uc003tiw.2"; nearest_ref "uc003tiw.2"; class_code "="; tss_id "TSS20523"; p_id "P20316";
chr7	hg19_knownGene	exon	43915503	43918859	.	-	.	gene_id "XLOC_022299"; transcript_id "5_00059396"; exon_number "1"; gene_name "uc011kbj.1"; oId "uc011kbj.1"; nearest_ref "uc011kbj.1"; class_code "="; tss_id "TSS20524"; p_id "P20317";
chr7	hg19_knownGene	exon	43921258	43921296	.	-	.	gene_id "XLOC_022299"; transcript_id "5_00059396"; exon_number "2"; gene_name "uc011kbj.1"; oId "uc011kbj.1"; nearest_ref "uc011kbj.1"; class_code "="; tss_id "TSS20524"; p_id "P20317";
chr7	hg19_knownGene	exon	43921506	43921556	.	-	.	gene_id "XLOC_022299"; transcript_id "5_00059396"; exon_number "3"; gene_name "uc011kbj.1"; oId "uc011kbj.1"; nearest_ref "uc011kbj.1"; class_code "="; tss_id "TSS20524"; p_id "P20317";
chr7	hg19_knownGene	exon	43927014	43927084	.	-	.	gene_id "XLOC_022299"; transcript_id "5_00059396"; exon_number "4"; gene_name "uc011kbj.1"; oId "uc011kbj.1"; nearest_ref "uc011kbj.1"; class_code "="; tss_id "TSS20524"; p_id "P20317";
chr7	hg19_knownGene	exon	43927389	43927415	.	-	.	gene_id "XLOC_022299"; transcript_id "5_00059396"; exon_number "5"; gene_name "uc011kbj.1"; oId "uc011kbj.1"; nearest_ref "uc011kbj.1"; class_code "="; tss_id "TSS20524"; p_id "P20317";
chr7	hg19_knownGene	exon	43950330	43950451	.	-	.	gene_id "XLOC_022299"; transcript_id "5_00059396"; exon_number "6"; gene_name "uc011kbj.1"; oId "uc011kbj.1"; nearest_ref "uc011kbj.1"; class_code "="; tss_id "TSS20524"; p_id "P20317";
chr7	hg19_knownGene	exon	43965731	43965996	.	-	.	gene_id "XLOC_022299"; transcript_id "5_00059396"; exon_number "7"; gene_name "uc011kbj.1"; oId "uc011kbj.1"; nearest_ref "uc011kbj.1"; class_code "="; tss_id "TSS20524"; p_id "P20317";
chr7	hg19_knownGene	exon	43915503	43918859	.	-	.	gene_id "XLOC_022299"; transcript_id "5_00059395"; exon_number "1"; gene_name "uc003tiz.2"; oId "uc003tiz.2"; nearest_ref "uc003tiz.2"; class_code "="; tss_id "TSS20524"; p_id "P20317";
chr7	hg19_knownGene	exon	43921258	43921296	.	-	.	gene_id "XLOC_022299"; transcript_id "5_00059395"; exon_number "2"; gene_name "uc003tiz.2"; oId "uc003tiz.2"; nearest_ref "uc003tiz.2"; class_code "="; tss_id "TSS20524"; p_id "P20317";
chr7	hg19_knownGene	exon	43921506	43921556	.	-	.	gene_id "XLOC_022299"; transcript_id "5_00059395"; exon_number "3"; gene_name "uc003tiz.2"; oId "uc003tiz.2"; nearest_ref "uc003tiz.2"; class_code "="; tss_id "TSS20524"; p_id "P20317";
chr7	hg19_knownGene	exon	43927014	43927084	.	-	.	gene_id "XLOC_022299"; transcript_id "5_00059395"; exon_number "4"; gene_name "uc003tiz.2"; oId "uc003tiz.2"; nearest_ref "uc003tiz.2"; class_code "="; tss_id "TSS20524"; p_id "P20317";
chr7	hg19_knownGene	exon	43927389	43927415	.	-	.	gene_id "XLOC_022299"; transcript_id "5_00059395"; exon_number "5"; gene_name "uc003tiz.2"; oId "uc003tiz.2"; nearest_ref "uc003tiz.2"; class_code "="; tss_id "TSS20524"; p_id "P20317";
chr7	hg19_knownGene	exon	43965731	43965996	.	-	.	gene_id "XLOC_022299"; transcript_id "5_00059395"; exon_number "6"; gene_name "uc003tiz.2"; oId "uc003tiz.2"; nearest_ref "uc003tiz.2"; class_code "="; tss_id "TSS20524"; p_id "P20317";
chr7	Cufflinks	exon	43975286	43975517	.	-	.	gene_id "XLOC_022300"; transcript_id "5_00063865"; exon_number "1"; gene_name "uc003tja.1"; oId "upf1_r4.34140.1"; nearest_ref "uc003tja.1"; class_code "i";
chr7	Cufflinks	exon	43980494	43984547	.	-	.	gene_id "XLOC_022301"; transcript_id "5_00059397"; exon_number "1"; gene_name "uc003tjc.2"; oId "uc003tjc.2_ext"; nearest_ref "uc003tjc.2"; class_code "="; tss_id "TSS20526";
chr7	Cufflinks	exon	43985733	43985923	.	-	.	gene_id "XLOC_022301"; transcript_id "5_00059397"; exon_number "2"; gene_name "uc003tjc.2"; oId "uc003tjc.2_ext"; nearest_ref "uc003tjc.2"; class_code "="; tss_id "TSS20526";
chr7	Cufflinks	exon	43992120	43992795	.	-	.	gene_id "XLOC_022301"; transcript_id "5_00059397"; exon_number "3"; gene_name "uc003tjc.2"; oId "uc003tjc.2_ext"; nearest_ref "uc003tjc.2"; class_code "="; tss_id "TSS20526";
chr7	Cufflinks	exon	44001572	44001689	.	-	.	gene_id "XLOC_022301"; transcript_id "5_00059397"; exon_number "4"; gene_name "uc003tjc.2"; oId "uc003tjc.2_ext"; nearest_ref "uc003tjc.2"; class_code "="; tss_id "TSS20526";
chr7	Cufflinks	exon	44005466	44005560	.	-	.	gene_id "XLOC_022301"; transcript_id "5_00059397"; exon_number "5"; gene_name "uc003tjc.2"; oId "uc003tjc.2_ext"; nearest_ref "uc003tjc.2"; class_code "="; tss_id "TSS20526";
chr7	Cufflinks	exon	44005863	44005994	.	-	.	gene_id "XLOC_022301"; transcript_id "5_00059397"; exon_number "6"; gene_name "uc003tjc.2"; oId "uc003tjc.2_ext"; nearest_ref "uc003tjc.2"; class_code "="; tss_id "TSS20526";
chr7	Cufflinks	exon	44009331	44009460	.	-	.	gene_id "XLOC_022301"; transcript_id "5_00059397"; exon_number "7"; gene_name "uc003tjc.2"; oId "uc003tjc.2_ext"; nearest_ref "uc003tjc.2"; class_code "="; tss_id "TSS20526";
chr7	Cufflinks	exon	44012229	44012290	.	-	.	gene_id "XLOC_022301"; transcript_id "5_00059397"; exon_number "8"; gene_name "uc003tjc.2"; oId "uc003tjc.2_ext"; nearest_ref "uc003tjc.2"; class_code "="; tss_id "TSS20526";
chr7	Cufflinks	exon	44012809	44012922	.	-	.	gene_id "XLOC_022301"; transcript_id "5_00059397"; exon_number "9"; gene_name "uc003tjc.2"; oId "uc003tjc.2_ext"; nearest_ref "uc003tjc.2"; class_code "="; tss_id "TSS20526";
chr7	Cufflinks	exon	44026200	44026276	.	-	.	gene_id "XLOC_022301"; transcript_id "5_00059397"; exon_number "10"; gene_name "uc003tjc.2"; oId "uc003tjc.2_ext"; nearest_ref "uc003tjc.2"; class_code "="; tss_id "TSS20526";
chr7	Cufflinks	exon	44027277	44027487	.	-	.	gene_id "XLOC_022301"; transcript_id "5_00059397"; exon_number "11"; gene_name "uc003tjc.2"; oId "uc003tjc.2_ext"; nearest_ref "uc003tjc.2"; class_code "="; tss_id "TSS20526";
chr7	Cufflinks	exon	44027685	44027846	.	-	.	gene_id "XLOC_022301"; transcript_id "5_00059397"; exon_number "12"; gene_name "uc003tjc.2"; oId "uc003tjc.2_ext"; nearest_ref "uc003tjc.2"; class_code "="; tss_id "TSS20526";
chr7	Cufflinks	exon	44053192	44053278	.	-	.	gene_id "XLOC_022301"; transcript_id "5_00059397"; exon_number "13"; gene_name "uc003tjc.2"; oId "uc003tjc.2_ext"; nearest_ref "uc003tjc.2"; class_code "="; tss_id "TSS20526";
chr7	Cufflinks	exon	44054205	44054382	.	-	.	gene_id "XLOC_022301"; transcript_id "5_00059397"; exon_number "14"; gene_name "uc003tjc.2"; oId "uc003tjc.2_ext"; nearest_ref "uc003tjc.2"; class_code "="; tss_id "TSS20526";
chr7	Cufflinks	exon	44056033	44056122	.	-	.	gene_id "XLOC_022301"; transcript_id "5_00059397"; exon_number "15"; gene_name "uc003tjc.2"; oId "uc003tjc.2_ext"; nearest_ref "uc003tjc.2"; class_code "="; tss_id "TSS20526";
chr7	Cufflinks	exon	44058660	44058774	.	-	.	gene_id "XLOC_022301"; transcript_id "5_00059397"; exon_number "16"; gene_name "uc003tjc.2"; oId "uc003tjc.2_ext"; nearest_ref "uc003tjc.2"; class_code "="; tss_id "TSS20526";
chr7	hg19_knownGene	exon	43991510	43992795	.	-	.	gene_id "XLOC_022301"; transcript_id "5_00059398"; exon_number "1"; gene_name "uc003tjd.2"; oId "uc003tjd.2"; nearest_ref "uc003tjd.2"; class_code "="; tss_id "TSS20526"; p_id "P20320";
chr7	hg19_knownGene	exon	44001572	44001689	.	-	.	gene_id "XLOC_022301"; transcript_id "5_00059398"; exon_number "2"; gene_name "uc003tjd.2"; oId "uc003tjd.2"; nearest_ref "uc003tjd.2"; class_code "="; tss_id "TSS20526"; p_id "P20320";
chr7	hg19_knownGene	exon	44005466	44005560	.	-	.	gene_id "XLOC_022301"; transcript_id "5_00059398"; exon_number "3"; gene_name "uc003tjd.2"; oId "uc003tjd.2"; nearest_ref "uc003tjd.2"; class_code "="; tss_id "TSS20526"; p_id "P20320";
chr7	hg19_knownGene	exon	44005863	44005994	.	-	.	gene_id "XLOC_022301"; transcript_id "5_00059398"; exon_number "4"; gene_name "uc003tjd.2"; oId "uc003tjd.2"; nearest_ref "uc003tjd.2"; class_code "="; tss_id "TSS20526"; p_id "P20320";
chr7	hg19_knownGene	exon	44012229	44012290	.	-	.	gene_id "XLOC_022301"; transcript_id "5_00059398"; exon_number "5"; gene_name "uc003tjd.2"; oId "uc003tjd.2"; nearest_ref "uc003tjd.2"; class_code "="; tss_id "TSS20526"; p_id "P20320";
chr7	hg19_knownGene	exon	44012809	44012922	.	-	.	gene_id "XLOC_022301"; transcript_id "5_00059398"; exon_number "6"; gene_name "uc003tjd.2"; oId "uc003tjd.2"; nearest_ref "uc003tjd.2"; class_code "="; tss_id "TSS20526"; p_id "P20320";
chr7	hg19_knownGene	exon	44053192	44053278	.	-	.	gene_id "XLOC_022301"; transcript_id "5_00059398"; exon_number "7"; gene_name "uc003tjd.2"; oId "uc003tjd.2"; nearest_ref "uc003tjd.2"; class_code "="; tss_id "TSS20526"; p_id "P20320";
chr7	hg19_knownGene	exon	44056033	44056122	.	-	.	gene_id "XLOC_022301"; transcript_id "5_00059398"; exon_number "8"; gene_name "uc003tjd.2"; oId "uc003tjd.2"; nearest_ref "uc003tjd.2"; class_code "="; tss_id "TSS20526"; p_id "P20320";
chr7	hg19_knownGene	exon	44058660	44058748	.	-	.	gene_id "XLOC_022301"; transcript_id "5_00059398"; exon_number "9"; gene_name "uc003tjd.2"; oId "uc003tjd.2"; nearest_ref "uc003tjd.2"; class_code "="; tss_id "TSS20526"; p_id "P20320";
chr7	Cufflinks	exon	44001195	44001344	.	-	.	gene_id "XLOC_022301"; transcript_id "5_00059399"; exon_number "1"; gene_name "uc010kxw.2"; oId "SC3.18500.3"; nearest_ref "uc010kxw.2"; class_code "j"; tss_id "TSS20527";
chr7	Cufflinks	exon	44001572	44001689	.	-	.	gene_id "XLOC_022301"; transcript_id "5_00059399"; exon_number "2"; gene_name "uc010kxw.2"; oId "SC3.18500.3"; nearest_ref "uc010kxw.2"; class_code "j"; tss_id "TSS20527";
chr7	Cufflinks	exon	44005466	44005560	.	-	.	gene_id "XLOC_022301"; transcript_id "5_00059399"; exon_number "3"; gene_name "uc010kxw.2"; oId "SC3.18500.3"; nearest_ref "uc010kxw.2"; class_code "j"; tss_id "TSS20527";
chr7	Cufflinks	exon	44005863	44005994	.	-	.	gene_id "XLOC_022301"; transcript_id "5_00059399"; exon_number "4"; gene_name "uc010kxw.2"; oId "SC3.18500.3"; nearest_ref "uc010kxw.2"; class_code "j"; tss_id "TSS20527";
chr7	Cufflinks	exon	44009331	44009460	.	-	.	gene_id "XLOC_022301"; transcript_id "5_00059399"; exon_number "5"; gene_name "uc010kxw.2"; oId "SC3.18500.3"; nearest_ref "uc010kxw.2"; class_code "j"; tss_id "TSS20527";
chr7	Cufflinks	exon	44012229	44012290	.	-	.	gene_id "XLOC_022301"; transcript_id "5_00059399"; exon_number "6"; gene_name "uc010kxw.2"; oId "SC3.18500.3"; nearest_ref "uc010kxw.2"; class_code "j"; tss_id "TSS20527";
chr7	Cufflinks	exon	44012809	44012922	.	-	.	gene_id "XLOC_022301"; transcript_id "5_00059399"; exon_number "7"; gene_name "uc010kxw.2"; oId "SC3.18500.3"; nearest_ref "uc010kxw.2"; class_code "j"; tss_id "TSS20527";
chr7	Cufflinks	exon	44026200	44026276	.	-	.	gene_id "XLOC_022301"; transcript_id "5_00059399"; exon_number "8"; gene_name "uc010kxw.2"; oId "SC3.18500.3"; nearest_ref "uc010kxw.2"; class_code "j"; tss_id "TSS20527";
chr7	Cufflinks	exon	44027277	44027487	.	-	.	gene_id "XLOC_022301"; transcript_id "5_00059399"; exon_number "9"; gene_name "uc010kxw.2"; oId "SC3.18500.3"; nearest_ref "uc010kxw.2"; class_code "j"; tss_id "TSS20527";
chr7	Cufflinks	exon	44027685	44027846	.	-	.	gene_id "XLOC_022301"; transcript_id "5_00059399"; exon_number "10"; gene_name "uc010kxw.2"; oId "SC3.18500.3"; nearest_ref "uc010kxw.2"; class_code "j"; tss_id "TSS20527";
chr7	Cufflinks	exon	44053192	44054163	.	-	.	gene_id "XLOC_022301"; transcript_id "5_00059399"; exon_number "11"; gene_name "uc010kxw.2"; oId "SC3.18500.3"; nearest_ref "uc010kxw.2"; class_code "j"; tss_id "TSS20527";
chr7	hg19_knownGene	exon	44005863	44005994	.	-	.	gene_id "XLOC_022301"; transcript_id "5_00059400"; exon_number "1"; gene_name "uc010kxw.2"; oId "uc010kxw.2"; nearest_ref "uc010kxw.2"; class_code "="; tss_id "TSS20526"; p_id "P20319";
chr7	hg19_knownGene	exon	44012229	44012290	.	-	.	gene_id "XLOC_022301"; transcript_id "5_00059400"; exon_number "2"; gene_name "uc010kxw.2"; oId "uc010kxw.2"; nearest_ref "uc010kxw.2"; class_code "="; tss_id "TSS20526"; p_id "P20319";
chr7	hg19_knownGene	exon	44012809	44012922	.	-	.	gene_id "XLOC_022301"; transcript_id "5_00059400"; exon_number "3"; gene_name "uc010kxw.2"; oId "uc010kxw.2"; nearest_ref "uc010kxw.2"; class_code "="; tss_id "TSS20526"; p_id "P20319";
chr7	hg19_knownGene	exon	44026200	44026276	.	-	.	gene_id "XLOC_022301"; transcript_id "5_00059400"; exon_number "4"; gene_name "uc010kxw.2"; oId "uc010kxw.2"; nearest_ref "uc010kxw.2"; class_code "="; tss_id "TSS20526"; p_id "P20319";
chr7	hg19_knownGene	exon	44027277	44027487	.	-	.	gene_id "XLOC_022301"; transcript_id "5_00059400"; exon_number "5"; gene_name "uc010kxw.2"; oId "uc010kxw.2"; nearest_ref "uc010kxw.2"; class_code "="; tss_id "TSS20526"; p_id "P20319";
chr7	hg19_knownGene	exon	44027685	44027846	.	-	.	gene_id "XLOC_022301"; transcript_id "5_00059400"; exon_number "6"; gene_name "uc010kxw.2"; oId "uc010kxw.2"; nearest_ref "uc010kxw.2"; class_code "="; tss_id "TSS20526"; p_id "P20319";
chr7	hg19_knownGene	exon	44053192	44053278	.	-	.	gene_id "XLOC_022301"; transcript_id "5_00059400"; exon_number "7"; gene_name "uc010kxw.2"; oId "uc010kxw.2"; nearest_ref "uc010kxw.2"; class_code "="; tss_id "TSS20526"; p_id "P20319";
chr7	hg19_knownGene	exon	44056033	44056122	.	-	.	gene_id "XLOC_022301"; transcript_id "5_00059400"; exon_number "8"; gene_name "uc010kxw.2"; oId "uc010kxw.2"; nearest_ref "uc010kxw.2"; class_code "="; tss_id "TSS20526"; p_id "P20319";
chr7	hg19_knownGene	exon	44058660	44058748	.	-	.	gene_id "XLOC_022301"; transcript_id "5_00059400"; exon_number "9"; gene_name "uc010kxw.2"; oId "uc010kxw.2"; nearest_ref "uc010kxw.2"; class_code "="; tss_id "TSS20526"; p_id "P20319";
chr7	Cufflinks	exon	44038601	44039717	.	-	.	gene_id "XLOC_022301"; transcript_id "5_00059402"; exon_number "1"; gene_name "uc003tje.3"; oId "uc003tje.3_ext"; nearest_ref "uc003tje.3"; class_code "="; tss_id "TSS20526";
chr7	Cufflinks	exon	44054205	44054382	.	-	.	gene_id "XLOC_022301"; transcript_id "5_00059402"; exon_number "2"; gene_name "uc003tje.3"; oId "uc003tje.3_ext"; nearest_ref "uc003tje.3"; class_code "="; tss_id "TSS20526";
chr7	Cufflinks	exon	44056033	44056122	.	-	.	gene_id "XLOC_022301"; transcript_id "5_00059402"; exon_number "3"; gene_name "uc003tje.3"; oId "uc003tje.3_ext"; nearest_ref "uc003tje.3"; class_code "="; tss_id "TSS20526";
chr7	Cufflinks	exon	44058660	44058774	.	-	.	gene_id "XLOC_022301"; transcript_id "5_00059402"; exon_number "4"; gene_name "uc003tje.3"; oId "uc003tje.3_ext"; nearest_ref "uc003tje.3"; class_code "="; tss_id "TSS20526";
chr7	Cufflinks	exon	44043645	44044934	.	-	.	gene_id "XLOC_022301"; transcript_id "5_00059403"; exon_number "1"; gene_name "uc003tjg.1"; oId "uc003tjg.1_ext"; nearest_ref "uc003tjg.1"; class_code "="; tss_id "TSS20528";
chr7	Cufflinks	exon	44046787	44046927	.	-	.	gene_id "XLOC_022301"; transcript_id "5_00059403"; exon_number "2"; gene_name "uc003tjg.1"; oId "uc003tjg.1_ext"; nearest_ref "uc003tjg.1"; class_code "="; tss_id "TSS20528";
chr7	Cufflinks	exon	44047031	44047818	.	-	.	gene_id "XLOC_022301"; transcript_id "5_00059403"; exon_number "3"; gene_name "uc003tjg.1"; oId "uc003tjg.1_ext"; nearest_ref "uc003tjg.1"; class_code "="; tss_id "TSS20528";
chr7	Cufflinks	exon	44047733	44047856	.	-	.	gene_id "XLOC_022301"; transcript_id "5_00063870"; exon_number "1"; gene_name "uc003tje.3"; oId "upf1_r4.34146.1"; nearest_ref "uc003tje.3"; class_code "i";
chr7	Cufflinks	exon	44052955	44054183	.	-	.	gene_id "XLOC_022301"; transcript_id "5_00061790"; exon_number "1"; gene_name "uc003tjh.2"; oId "SC4.28676.6"; nearest_ref "uc003tjh.2"; class_code "e";
chr7	Cufflinks	exon	44053161	44053278	.	-	.	gene_id "XLOC_022301"; transcript_id "5_00059404"; exon_number "1"; gene_name "uc003tjh.2"; oId "uc003tjh.2_ext"; nearest_ref "uc003tjh.2"; class_code "="; tss_id "TSS20526";
chr7	Cufflinks	exon	44054205	44054382	.	-	.	gene_id "XLOC_022301"; transcript_id "5_00059404"; exon_number "2"; gene_name "uc003tjh.2"; oId "uc003tjh.2_ext"; nearest_ref "uc003tjh.2"; class_code "="; tss_id "TSS20526";
chr7	Cufflinks	exon	44056033	44056122	.	-	.	gene_id "XLOC_022301"; transcript_id "5_00059404"; exon_number "3"; gene_name "uc003tjh.2"; oId "uc003tjh.2_ext"; nearest_ref "uc003tjh.2"; class_code "="; tss_id "TSS20526";
chr7	Cufflinks	exon	44058660	44058774	.	-	.	gene_id "XLOC_022301"; transcript_id "5_00059404"; exon_number "4"; gene_name "uc003tjh.2"; oId "uc003tjh.2_ext"; nearest_ref "uc003tjh.2"; class_code "="; tss_id "TSS20526";
chr7	Cufflinks	exon	44000517	44000994	.	-	.	gene_id "XLOC_022302"; transcript_id "5_00061785"; exon_number "1"; gene_name "uc003tjd.2"; oId "SC4.28677.1"; nearest_ref "uc003tjd.2"; class_code "i";
chr7	Cufflinks	exon	44003043	44003332	.	-	.	gene_id "XLOC_022303"; transcript_id "5_00063867"; exon_number "1"; gene_name "uc003tjd.2"; oId "upf1_r4.34143.1"; nearest_ref "uc003tjd.2"; class_code "i";
chr7	Cufflinks	exon	44023984	44024418	.	-	.	gene_id "XLOC_022304"; transcript_id "5_00059401"; exon_number "1"; gene_name "uc010kxw.2"; oId "SC3.18501.1"; nearest_ref "uc010kxw.2"; class_code "i";
chr7	Cufflinks	exon	44028597	44028971	.	-	.	gene_id "XLOC_022305"; transcript_id "5_00061787"; exon_number "1"; gene_name "uc010kxw.2"; oId "SC4.28679.1"; nearest_ref "uc010kxw.2"; class_code "i";
chr7	Cufflinks	exon	44031048	44031518	.	-	.	gene_id "XLOC_022307"; transcript_id "5_00061788"; exon_number "1"; gene_name "uc010kxw.2"; oId "SC4.28680.1"; nearest_ref "uc010kxw.2"; class_code "i";
chr7	Cufflinks	exon	44033725	44033882	.	-	.	gene_id "XLOC_022308"; transcript_id "5_00061789"; exon_number "1"; gene_name "uc010kxw.2"; oId "SC4.28681.1"; nearest_ref "uc010kxw.2"; class_code "i";
chr7	Cufflinks	exon	44034336	44034698	.	-	.	gene_id "XLOC_022309"; transcript_id "5_00063869"; exon_number "1"; gene_name "uc010kxw.2"; oId "upf1_r4.34145.1"; nearest_ref "uc010kxw.2"; class_code "i";
chr7	Cufflinks	exon	44068486	44069054	.	-	.	gene_id "XLOC_022310"; transcript_id "5_00063871"; exon_number "1"; gene_name "uc011kbk.1"; oId "upf1_r4.34113.4"; nearest_ref "uc011kbk.1"; class_code "j"; tss_id "TSS20530";
chr7	Cufflinks	exon	44069166	44069230	.	-	.	gene_id "XLOC_022310"; transcript_id "5_00063871"; exon_number "2"; gene_name "uc011kbk.1"; oId "upf1_r4.34113.4"; nearest_ref "uc011kbk.1"; class_code "j"; tss_id "TSS20530";
chr7	Cufflinks	exon	44070380	44070500	.	-	.	gene_id "XLOC_022310"; transcript_id "5_00063871"; exon_number "3"; gene_name "uc011kbk.1"; oId "upf1_r4.34113.4"; nearest_ref "uc011kbk.1"; class_code "j"; tss_id "TSS20530";
chr7	Cufflinks	exon	44074374	44074418	.	-	.	gene_id "XLOC_022310"; transcript_id "5_00063871"; exon_number "4"; gene_name "uc011kbk.1"; oId "upf1_r4.34113.4"; nearest_ref "uc011kbk.1"; class_code "j"; tss_id "TSS20530";
chr7	hg19_knownGene	exon	44068486	44069054	.	-	.	gene_id "XLOC_022310"; transcript_id "5_00059406"; exon_number "1"; gene_name "uc010kxx.2"; oId "uc010kxx.2"; nearest_ref "uc010kxx.2"; class_code "="; tss_id "TSS20531";
chr7	hg19_knownGene	exon	44069166	44069230	.	-	.	gene_id "XLOC_022310"; transcript_id "5_00059406"; exon_number "2"; gene_name "uc010kxx.2"; oId "uc010kxx.2"; nearest_ref "uc010kxx.2"; class_code "="; tss_id "TSS20531";
chr7	hg19_knownGene	exon	44070380	44070500	.	-	.	gene_id "XLOC_022310"; transcript_id "5_00059406"; exon_number "3"; gene_name "uc010kxx.2"; oId "uc010kxx.2"; nearest_ref "uc010kxx.2"; class_code "="; tss_id "TSS20531";
chr7	hg19_knownGene	exon	44073532	44073910	.	-	.	gene_id "XLOC_022310"; transcript_id "5_00059406"; exon_number "4"; gene_name "uc010kxx.2"; oId "uc010kxx.2"; nearest_ref "uc010kxx.2"; class_code "="; tss_id "TSS20531";
chr7	hg19_knownGene	exon	44078406	44078607	.	-	.	gene_id "XLOC_022310"; transcript_id "5_00059406"; exon_number "5"; gene_name "uc010kxx.2"; oId "uc010kxx.2"; nearest_ref "uc010kxx.2"; class_code "="; tss_id "TSS20531";
chr7	Cufflinks	exon	44068486	44069054	.	-	.	gene_id "XLOC_022310"; transcript_id "5_00062676"; exon_number "1"; gene_name "uc011kbk.1"; oId "upf3.19410.4"; nearest_ref "uc011kbk.1"; class_code "j"; tss_id "TSS20531";
chr7	Cufflinks	exon	44069166	44069230	.	-	.	gene_id "XLOC_022310"; transcript_id "5_00062676"; exon_number "2"; gene_name "uc011kbk.1"; oId "upf3.19410.4"; nearest_ref "uc011kbk.1"; class_code "j"; tss_id "TSS20531";
chr7	Cufflinks	exon	44070380	44070500	.	-	.	gene_id "XLOC_022310"; transcript_id "5_00062676"; exon_number "3"; gene_name "uc011kbk.1"; oId "upf3.19410.4"; nearest_ref "uc011kbk.1"; class_code "j"; tss_id "TSS20531";
chr7	Cufflinks	exon	44073775	44073910	.	-	.	gene_id "XLOC_022310"; transcript_id "5_00062676"; exon_number "4"; gene_name "uc011kbk.1"; oId "upf3.19410.4"; nearest_ref "uc011kbk.1"; class_code "j"; tss_id "TSS20531";
chr7	Cufflinks	exon	44078406	44078607	.	-	.	gene_id "XLOC_022310"; transcript_id "5_00062676"; exon_number "5"; gene_name "uc011kbk.1"; oId "upf3.19410.4"; nearest_ref "uc011kbk.1"; class_code "j"; tss_id "TSS20531";
chr7	Cufflinks	exon	44068486	44069054	.	-	.	gene_id "XLOC_022310"; transcript_id "5_00059405"; exon_number "1"; gene_name "uc003tji.2"; oId "uc003tji.2_ext"; nearest_ref "uc003tji.2"; class_code "="; tss_id "TSS20531";
chr7	Cufflinks	exon	44069166	44069230	.	-	.	gene_id "XLOC_022310"; transcript_id "5_00059405"; exon_number "2"; gene_name "uc003tji.2"; oId "uc003tji.2_ext"; nearest_ref "uc003tji.2"; class_code "="; tss_id "TSS20531";
chr7	Cufflinks	exon	44070380	44071605	.	-	.	gene_id "XLOC_022310"; transcript_id "5_00059405"; exon_number "3"; gene_name "uc003tji.2"; oId "uc003tji.2_ext"; nearest_ref "uc003tji.2"; class_code "="; tss_id "TSS20531";
chr7	Cufflinks	exon	44073167	44073910	.	-	.	gene_id "XLOC_022310"; transcript_id "5_00059405"; exon_number "4"; gene_name "uc003tji.2"; oId "uc003tji.2_ext"; nearest_ref "uc003tji.2"; class_code "="; tss_id "TSS20531";
chr7	Cufflinks	exon	44076271	44076408	.	-	.	gene_id "XLOC_022310"; transcript_id "5_00059405"; exon_number "5"; gene_name "uc003tji.2"; oId "uc003tji.2_ext"; nearest_ref "uc003tji.2"; class_code "="; tss_id "TSS20531";
chr7	Cufflinks	exon	44078406	44078607	.	-	.	gene_id "XLOC_022310"; transcript_id "5_00059405"; exon_number "6"; gene_name "uc003tji.2"; oId "uc003tji.2_ext"; nearest_ref "uc003tji.2"; class_code "="; tss_id "TSS20531";
chr7	Cufflinks	exon	44068486	44069054	.	-	.	gene_id "XLOC_022310"; transcript_id "5_00059407"; exon_number "1"; gene_name "uc011kbk.1"; oId "upf3.19410.5"; nearest_ref "uc011kbk.1"; class_code "j"; tss_id "TSS20533";
chr7	Cufflinks	exon	44069166	44069230	.	-	.	gene_id "XLOC_022310"; transcript_id "5_00059407"; exon_number "2"; gene_name "uc011kbk.1"; oId "upf3.19410.5"; nearest_ref "uc011kbk.1"; class_code "j"; tss_id "TSS20533";
chr7	Cufflinks	exon	44070380	44070500	.	-	.	gene_id "XLOC_022310"; transcript_id "5_00059407"; exon_number "3"; gene_name "uc011kbk.1"; oId "upf3.19410.5"; nearest_ref "uc011kbk.1"; class_code "j"; tss_id "TSS20533";
chr7	Cufflinks	exon	44073775	44073910	.	-	.	gene_id "XLOC_022310"; transcript_id "5_00059407"; exon_number "4"; gene_name "uc011kbk.1"; oId "upf3.19410.5"; nearest_ref "uc011kbk.1"; class_code "j"; tss_id "TSS20533";
chr7	Cufflinks	exon	44076271	44076408	.	-	.	gene_id "XLOC_022310"; transcript_id "5_00059407"; exon_number "5"; gene_name "uc011kbk.1"; oId "upf3.19410.5"; nearest_ref "uc011kbk.1"; class_code "j"; tss_id "TSS20533";
chr7	Cufflinks	exon	44078406	44078575	.	-	.	gene_id "XLOC_022310"; transcript_id "5_00059407"; exon_number "6"; gene_name "uc011kbk.1"; oId "upf3.19410.5"; nearest_ref "uc011kbk.1"; class_code "j"; tss_id "TSS20533";
chr7	Cufflinks	exon	44079118	44079262	.	-	.	gene_id "XLOC_022310"; transcript_id "5_00059407"; exon_number "7"; gene_name "uc011kbk.1"; oId "upf3.19410.5"; nearest_ref "uc011kbk.1"; class_code "j"; tss_id "TSS20533";
chr7	Cufflinks	exon	44079831	44079968	.	-	.	gene_id "XLOC_022310"; transcript_id "5_00059407"; exon_number "8"; gene_name "uc011kbk.1"; oId "upf3.19410.5"; nearest_ref "uc011kbk.1"; class_code "j"; tss_id "TSS20533";
chr7	Cufflinks	exon	44080178	44080370	.	-	.	gene_id "XLOC_022310"; transcript_id "5_00059407"; exon_number "9"; gene_name "uc011kbk.1"; oId "upf3.19410.5"; nearest_ref "uc011kbk.1"; class_code "j"; tss_id "TSS20533";
chr7	Cufflinks	exon	44080576	44080685	.	-	.	gene_id "XLOC_022310"; transcript_id "5_00059407"; exon_number "10"; gene_name "uc011kbk.1"; oId "upf3.19410.5"; nearest_ref "uc011kbk.1"; class_code "j"; tss_id "TSS20533";
chr7	Cufflinks	exon	44081432	44081481	.	-	.	gene_id "XLOC_022310"; transcript_id "5_00059407"; exon_number "11"; gene_name "uc011kbk.1"; oId "upf3.19410.5"; nearest_ref "uc011kbk.1"; class_code "j"; tss_id "TSS20533";
chr7	hg19_knownGene	exon	44102327	44102529	.	-	.	gene_id "XLOC_022311"; transcript_id "5_00059408"; exon_number "1"; gene_name "uc003tjs.2"; oId "uc003tjs.2"; nearest_ref "uc003tjs.2"; class_code "="; tss_id "TSS20534"; p_id "P20322";
chr7	hg19_knownGene	exon	44104431	44104611	.	-	.	gene_id "XLOC_022311"; transcript_id "5_00059408"; exon_number "2"; gene_name "uc003tjs.2"; oId "uc003tjs.2"; nearest_ref "uc003tjs.2"; class_code "="; tss_id "TSS20534"; p_id "P20322";
chr7	hg19_knownGene	exon	44104715	44105163	.	-	.	gene_id "XLOC_022311"; transcript_id "5_00059408"; exon_number "3"; gene_name "uc003tjs.2"; oId "uc003tjs.2"; nearest_ref "uc003tjs.2"; class_code "="; tss_id "TSS20534"; p_id "P20322";
chr7	Cufflinks	exon	44107906	44108042	.	-	.	gene_id "XLOC_022312"; transcript_id "5_00061792"; exon_number "1"; oId "SC4.28684.1"; class_code "u";
chr7	Cufflinks	exon	44110565	44111099	.	-	.	gene_id "XLOC_022313"; transcript_id "5_00062677"; exon_number "1"; gene_name "uc011kbt.1"; oId "upf3.19413.1"; nearest_ref "uc011kbt.1"; class_code "p";
chr7	Cufflinks	exon	44110842	44111227	.	-	.	gene_id "XLOC_022313"; transcript_id "5_00061793"; exon_number "1"; gene_name "uc011kbt.1"; oId "SC4.28685.1"; nearest_ref "uc011kbt.1"; class_code "p";
chr7	Cufflinks	exon	44111446	44113029	.	-	.	gene_id "XLOC_022314"; transcript_id "5_00059409"; exon_number "1"; gene_name "uc010kxy.2"; oId "SC3.18506.1"; nearest_ref "uc010kxy.2"; class_code "j"; tss_id "TSS20535";
chr7	Cufflinks	exon	44113224	44113307	.	-	.	gene_id "XLOC_022314"; transcript_id "5_00059409"; exon_number "2"; gene_name "uc010kxy.2"; oId "SC3.18506.1"; nearest_ref "uc010kxy.2"; class_code "j"; tss_id "TSS20535";
chr7	Cufflinks	exon	44113382	44113624	.	-	.	gene_id "XLOC_022314"; transcript_id "5_00059409"; exon_number "3"; gene_name "uc010kxy.2"; oId "SC3.18506.1"; nearest_ref "uc010kxy.2"; class_code "j"; tss_id "TSS20535";
chr7	Cufflinks	exon	44118339	44118410	.	-	.	gene_id "XLOC_022314"; transcript_id "5_00059409"; exon_number "4"; gene_name "uc010kxy.2"; oId "SC3.18506.1"; nearest_ref "uc010kxy.2"; class_code "j"; tss_id "TSS20535";
chr7	Cufflinks	exon	44119170	44119340	.	-	.	gene_id "XLOC_022314"; transcript_id "5_00059409"; exon_number "5"; gene_name "uc010kxy.2"; oId "SC3.18506.1"; nearest_ref "uc010kxy.2"; class_code "j"; tss_id "TSS20535";
chr7	Cufflinks	exon	44119460	44119558	.	-	.	gene_id "XLOC_022314"; transcript_id "5_00059409"; exon_number "6"; gene_name "uc010kxy.2"; oId "SC3.18506.1"; nearest_ref "uc010kxy.2"; class_code "j"; tss_id "TSS20535";
chr7	Cufflinks	exon	44120332	44120515	.	-	.	gene_id "XLOC_022314"; transcript_id "5_00059409"; exon_number "7"; gene_name "uc010kxy.2"; oId "SC3.18506.1"; nearest_ref "uc010kxy.2"; class_code "j"; tss_id "TSS20535";
chr7	Cufflinks	exon	44121850	44122129	.	-	.	gene_id "XLOC_022314"; transcript_id "5_00059409"; exon_number "8"; gene_name "uc010kxy.2"; oId "SC3.18506.1"; nearest_ref "uc010kxy.2"; class_code "j"; tss_id "TSS20535";
chr7	Cufflinks	exon	44111599	44113029	.	-	.	gene_id "XLOC_022314"; transcript_id "5_00061794"; exon_number "1"; gene_name "uc010kxy.2"; oId "SC4.28697.1"; nearest_ref "uc010kxy.2"; class_code "j"; tss_id "TSS20535";
chr7	Cufflinks	exon	44113224	44113307	.	-	.	gene_id "XLOC_022314"; transcript_id "5_00061794"; exon_number "2"; gene_name "uc010kxy.2"; oId "SC4.28697.1"; nearest_ref "uc010kxy.2"; class_code "j"; tss_id "TSS20535";
chr7	Cufflinks	exon	44113382	44113624	.	-	.	gene_id "XLOC_022314"; transcript_id "5_00061794"; exon_number "3"; gene_name "uc010kxy.2"; oId "SC4.28697.1"; nearest_ref "uc010kxy.2"; class_code "j"; tss_id "TSS20535";
chr7	Cufflinks	exon	44118339	44118410	.	-	.	gene_id "XLOC_022314"; transcript_id "5_00061794"; exon_number "4"; gene_name "uc010kxy.2"; oId "SC4.28697.1"; nearest_ref "uc010kxy.2"; class_code "j"; tss_id "TSS20535";
chr7	Cufflinks	exon	44119170	44119340	.	-	.	gene_id "XLOC_022314"; transcript_id "5_00061794"; exon_number "5"; gene_name "uc010kxy.2"; oId "SC4.28697.1"; nearest_ref "uc010kxy.2"; class_code "j"; tss_id "TSS20535";
chr7	Cufflinks	exon	44120332	44120515	.	-	.	gene_id "XLOC_022314"; transcript_id "5_00061794"; exon_number "6"; gene_name "uc010kxy.2"; oId "SC4.28697.1"; nearest_ref "uc010kxy.2"; class_code "j"; tss_id "TSS20535";
chr7	Cufflinks	exon	44121850	44122133	.	-	.	gene_id "XLOC_022314"; transcript_id "5_00061794"; exon_number "7"; gene_name "uc010kxy.2"; oId "SC4.28697.1"; nearest_ref "uc010kxy.2"; class_code "j"; tss_id "TSS20535";
chr7	hg19_knownGene	exon	44111849	44113029	.	-	.	gene_id "XLOC_022314"; transcript_id "5_00059410"; exon_number "1"; gene_name "uc003tjw.1"; oId "uc003tjw.1"; nearest_ref "uc003tjw.1"; class_code "="; tss_id "TSS20536"; p_id "P20330";
chr7	hg19_knownGene	exon	44113224	44113307	.	-	.	gene_id "XLOC_022314"; transcript_id "5_00059410"; exon_number "2"; gene_name "uc003tjw.1"; oId "uc003tjw.1"; nearest_ref "uc003tjw.1"; class_code "="; tss_id "TSS20536"; p_id "P20330";
chr7	hg19_knownGene	exon	44113382	44113624	.	-	.	gene_id "XLOC_022314"; transcript_id "5_00059410"; exon_number "3"; gene_name "uc003tjw.1"; oId "uc003tjw.1"; nearest_ref "uc003tjw.1"; class_code "="; tss_id "TSS20536"; p_id "P20330";
chr7	hg19_knownGene	exon	44113997	44114129	.	-	.	gene_id "XLOC_022314"; transcript_id "5_00059410"; exon_number "4"; gene_name "uc003tjw.1"; oId "uc003tjw.1"; nearest_ref "uc003tjw.1"; class_code "="; tss_id "TSS20536"; p_id "P20330";
chr7	hg19_knownGene	exon	44116108	44116228	.	-	.	gene_id "XLOC_022314"; transcript_id "5_00059410"; exon_number "5"; gene_name "uc003tjw.1"; oId "uc003tjw.1"; nearest_ref "uc003tjw.1"; class_code "="; tss_id "TSS20536"; p_id "P20330";
chr7	hg19_knownGene	exon	44111849	44113029	.	-	.	gene_id "XLOC_022314"; transcript_id "5_00059415"; exon_number "1"; gene_name "uc011kbt.1"; oId "uc011kbt.1"; nearest_ref "uc011kbt.1"; class_code "="; tss_id "TSS20535"; p_id "P20329";
chr7	hg19_knownGene	exon	44113224	44113307	.	-	.	gene_id "XLOC_022314"; transcript_id "5_00059415"; exon_number "2"; gene_name "uc011kbt.1"; oId "uc011kbt.1"; nearest_ref "uc011kbt.1"; class_code "="; tss_id "TSS20535"; p_id "P20329";
chr7	hg19_knownGene	exon	44113382	44113624	.	-	.	gene_id "XLOC_022314"; transcript_id "5_00059415"; exon_number "3"; gene_name "uc011kbt.1"; oId "uc011kbt.1"; nearest_ref "uc011kbt.1"; class_code "="; tss_id "TSS20535"; p_id "P20329";
chr7	hg19_knownGene	exon	44113730	44114129	.	-	.	gene_id "XLOC_022314"; transcript_id "5_00059415"; exon_number "4"; gene_name "uc011kbt.1"; oId "uc011kbt.1"; nearest_ref "uc011kbt.1"; class_code "="; tss_id "TSS20535"; p_id "P20329";
chr7	hg19_knownGene	exon	44118339	44118410	.	-	.	gene_id "XLOC_022314"; transcript_id "5_00059415"; exon_number "5"; gene_name "uc011kbt.1"; oId "uc011kbt.1"; nearest_ref "uc011kbt.1"; class_code "="; tss_id "TSS20535"; p_id "P20329";
chr7	hg19_knownGene	exon	44120332	44120515	.	-	.	gene_id "XLOC_022314"; transcript_id "5_00059415"; exon_number "6"; gene_name "uc011kbt.1"; oId "uc011kbt.1"; nearest_ref "uc011kbt.1"; class_code "="; tss_id "TSS20535"; p_id "P20329";
chr7	hg19_knownGene	exon	44121850	44122129	.	-	.	gene_id "XLOC_022314"; transcript_id "5_00059415"; exon_number "7"; gene_name "uc011kbt.1"; oId "uc011kbt.1"; nearest_ref "uc011kbt.1"; class_code "="; tss_id "TSS20535"; p_id "P20329";
chr7	hg19_knownGene	exon	44111849	44113029	.	-	.	gene_id "XLOC_022314"; transcript_id "5_00059414"; exon_number "1"; gene_name "uc003tjx.2"; oId "uc003tjx.2"; nearest_ref "uc003tjx.2"; class_code "="; tss_id "TSS20535"; p_id "P20328";
chr7	hg19_knownGene	exon	44113224	44113307	.	-	.	gene_id "XLOC_022314"; transcript_id "5_00059414"; exon_number "2"; gene_name "uc003tjx.2"; oId "uc003tjx.2"; nearest_ref "uc003tjx.2"; class_code "="; tss_id "TSS20535"; p_id "P20328";
chr7	hg19_knownGene	exon	44113382	44113624	.	-	.	gene_id "XLOC_022314"; transcript_id "5_00059414"; exon_number "3"; gene_name "uc003tjx.2"; oId "uc003tjx.2"; nearest_ref "uc003tjx.2"; class_code "="; tss_id "TSS20535"; p_id "P20328";
chr7	hg19_knownGene	exon	44113997	44114129	.	-	.	gene_id "XLOC_022314"; transcript_id "5_00059414"; exon_number "4"; gene_name "uc003tjx.2"; oId "uc003tjx.2"; nearest_ref "uc003tjx.2"; class_code "="; tss_id "TSS20535"; p_id "P20328";
chr7	hg19_knownGene	exon	44118355	44118410	.	-	.	gene_id "XLOC_022314"; transcript_id "5_00059414"; exon_number "5"; gene_name "uc003tjx.2"; oId "uc003tjx.2"; nearest_ref "uc003tjx.2"; class_code "="; tss_id "TSS20535"; p_id "P20328";
chr7	hg19_knownGene	exon	44119170	44119340	.	-	.	gene_id "XLOC_022314"; transcript_id "5_00059414"; exon_number "6"; gene_name "uc003tjx.2"; oId "uc003tjx.2"; nearest_ref "uc003tjx.2"; class_code "="; tss_id "TSS20535"; p_id "P20328";
chr7	hg19_knownGene	exon	44119460	44119558	.	-	.	gene_id "XLOC_022314"; transcript_id "5_00059414"; exon_number "7"; gene_name "uc003tjx.2"; oId "uc003tjx.2"; nearest_ref "uc003tjx.2"; class_code "="; tss_id "TSS20535"; p_id "P20328";
chr7	hg19_knownGene	exon	44120332	44120515	.	-	.	gene_id "XLOC_022314"; transcript_id "5_00059414"; exon_number "8"; gene_name "uc003tjx.2"; oId "uc003tjx.2"; nearest_ref "uc003tjx.2"; class_code "="; tss_id "TSS20535"; p_id "P20328";
chr7	hg19_knownGene	exon	44121850	44122129	.	-	.	gene_id "XLOC_022314"; transcript_id "5_00059414"; exon_number "9"; gene_name "uc003tjx.2"; oId "uc003tjx.2"; nearest_ref "uc003tjx.2"; class_code "="; tss_id "TSS20535"; p_id "P20328";
chr7	Cufflinks	exon	44111849	44112976	.	-	.	gene_id "XLOC_022314"; transcript_id "5_00062678"; exon_number "1"; gene_name "uc010kxy.2"; oId "upf3.19417.2"; nearest_ref "uc010kxy.2"; class_code "j"; tss_id "TSS20535";
chr7	Cufflinks	exon	44113224	44113307	.	-	.	gene_id "XLOC_022314"; transcript_id "5_00062678"; exon_number "2"; gene_name "uc010kxy.2"; oId "upf3.19417.2"; nearest_ref "uc010kxy.2"; class_code "j"; tss_id "TSS20535";
chr7	Cufflinks	exon	44113382	44113624	.	-	.	gene_id "XLOC_022314"; transcript_id "5_00062678"; exon_number "3"; gene_name "uc010kxy.2"; oId "upf3.19417.2"; nearest_ref "uc010kxy.2"; class_code "j"; tss_id "TSS20535";
chr7	Cufflinks	exon	44113730	44113819	.	-	.	gene_id "XLOC_022314"; transcript_id "5_00062678"; exon_number "4"; gene_name "uc010kxy.2"; oId "upf3.19417.2"; nearest_ref "uc010kxy.2"; class_code "j"; tss_id "TSS20535";
chr7	Cufflinks	exon	44113997	44114129	.	-	.	gene_id "XLOC_022314"; transcript_id "5_00062678"; exon_number "5"; gene_name "uc010kxy.2"; oId "upf3.19417.2"; nearest_ref "uc010kxy.2"; class_code "j"; tss_id "TSS20535";
chr7	Cufflinks	exon	44118339	44118410	.	-	.	gene_id "XLOC_022314"; transcript_id "5_00062678"; exon_number "6"; gene_name "uc010kxy.2"; oId "upf3.19417.2"; nearest_ref "uc010kxy.2"; class_code "j"; tss_id "TSS20535";
chr7	Cufflinks	exon	44119170	44119340	.	-	.	gene_id "XLOC_022314"; transcript_id "5_00062678"; exon_number "7"; gene_name "uc010kxy.2"; oId "upf3.19417.2"; nearest_ref "uc010kxy.2"; class_code "j"; tss_id "TSS20535";
chr7	Cufflinks	exon	44119460	44119558	.	-	.	gene_id "XLOC_022314"; transcript_id "5_00062678"; exon_number "8"; gene_name "uc010kxy.2"; oId "upf3.19417.2"; nearest_ref "uc010kxy.2"; class_code "j"; tss_id "TSS20535";
chr7	Cufflinks	exon	44120332	44120515	.	-	.	gene_id "XLOC_022314"; transcript_id "5_00062678"; exon_number "9"; gene_name "uc010kxy.2"; oId "upf3.19417.2"; nearest_ref "uc010kxy.2"; class_code "j"; tss_id "TSS20535";
chr7	Cufflinks	exon	44121850	44122129	.	-	.	gene_id "XLOC_022314"; transcript_id "5_00062678"; exon_number "10"; gene_name "uc010kxy.2"; oId "upf3.19417.2"; nearest_ref "uc010kxy.2"; class_code "j"; tss_id "TSS20535";
chr7	Cufflinks	exon	44111849	44113029	.	-	.	gene_id "XLOC_022314"; transcript_id "5_00062680"; exon_number "1"; gene_name "uc010kxy.2"; oId "upf3.19417.4"; nearest_ref "uc010kxy.2"; class_code "j"; tss_id "TSS20535";
chr7	Cufflinks	exon	44113224	44113307	.	-	.	gene_id "XLOC_022314"; transcript_id "5_00062680"; exon_number "2"; gene_name "uc010kxy.2"; oId "upf3.19417.4"; nearest_ref "uc010kxy.2"; class_code "j"; tss_id "TSS20535";
chr7	Cufflinks	exon	44113382	44113624	.	-	.	gene_id "XLOC_022314"; transcript_id "5_00062680"; exon_number "3"; gene_name "uc010kxy.2"; oId "upf3.19417.4"; nearest_ref "uc010kxy.2"; class_code "j"; tss_id "TSS20535";
chr7	Cufflinks	exon	44113730	44113825	.	-	.	gene_id "XLOC_022314"; transcript_id "5_00062680"; exon_number "4"; gene_name "uc010kxy.2"; oId "upf3.19417.4"; nearest_ref "uc010kxy.2"; class_code "j"; tss_id "TSS20535";
chr7	Cufflinks	exon	44113997	44114129	.	-	.	gene_id "XLOC_022314"; transcript_id "5_00062680"; exon_number "5"; gene_name "uc010kxy.2"; oId "upf3.19417.4"; nearest_ref "uc010kxy.2"; class_code "j"; tss_id "TSS20535";
chr7	Cufflinks	exon	44116108	44116228	.	-	.	gene_id "XLOC_022314"; transcript_id "5_00062680"; exon_number "6"; gene_name "uc010kxy.2"; oId "upf3.19417.4"; nearest_ref "uc010kxy.2"; class_code "j"; tss_id "TSS20535";
chr7	Cufflinks	exon	44118339	44118410	.	-	.	gene_id "XLOC_022314"; transcript_id "5_00062680"; exon_number "7"; gene_name "uc010kxy.2"; oId "upf3.19417.4"; nearest_ref "uc010kxy.2"; class_code "j"; tss_id "TSS20535";
chr7	Cufflinks	exon	44119170	44119340	.	-	.	gene_id "XLOC_022314"; transcript_id "5_00062680"; exon_number "8"; gene_name "uc010kxy.2"; oId "upf3.19417.4"; nearest_ref "uc010kxy.2"; class_code "j"; tss_id "TSS20535";
chr7	Cufflinks	exon	44119460	44119558	.	-	.	gene_id "XLOC_022314"; transcript_id "5_00062680"; exon_number "9"; gene_name "uc010kxy.2"; oId "upf3.19417.4"; nearest_ref "uc010kxy.2"; class_code "j"; tss_id "TSS20535";
chr7	Cufflinks	exon	44120332	44120515	.	-	.	gene_id "XLOC_022314"; transcript_id "5_00062680"; exon_number "10"; gene_name "uc010kxy.2"; oId "upf3.19417.4"; nearest_ref "uc010kxy.2"; class_code "j"; tss_id "TSS20535";
chr7	Cufflinks	exon	44121850	44122129	.	-	.	gene_id "XLOC_022314"; transcript_id "5_00062680"; exon_number "11"; gene_name "uc010kxy.2"; oId "upf3.19417.4"; nearest_ref "uc010kxy.2"; class_code "j"; tss_id "TSS20535";
chr7	Cufflinks	exon	44111849	44113029	.	-	.	gene_id "XLOC_022314"; transcript_id "5_00062679"; exon_number "1"; gene_name "uc010kxy.2"; oId "upf3.19417.3"; nearest_ref "uc010kxy.2"; class_code "j"; tss_id "TSS20535";
chr7	Cufflinks	exon	44113224	44113307	.	-	.	gene_id "XLOC_022314"; transcript_id "5_00062679"; exon_number "2"; gene_name "uc010kxy.2"; oId "upf3.19417.3"; nearest_ref "uc010kxy.2"; class_code "j"; tss_id "TSS20535";
chr7	Cufflinks	exon	44113382	44113624	.	-	.	gene_id "XLOC_022314"; transcript_id "5_00062679"; exon_number "3"; gene_name "uc010kxy.2"; oId "upf3.19417.3"; nearest_ref "uc010kxy.2"; class_code "j"; tss_id "TSS20535";
chr7	Cufflinks	exon	44113730	44114129	.	-	.	gene_id "XLOC_022314"; transcript_id "5_00062679"; exon_number "4"; gene_name "uc010kxy.2"; oId "upf3.19417.3"; nearest_ref "uc010kxy.2"; class_code "j"; tss_id "TSS20535";
chr7	Cufflinks	exon	44116108	44116354	.	-	.	gene_id "XLOC_022314"; transcript_id "5_00062679"; exon_number "5"; gene_name "uc010kxy.2"; oId "upf3.19417.3"; nearest_ref "uc010kxy.2"; class_code "j"; tss_id "TSS20535";
chr7	Cufflinks	exon	44118339	44118410	.	-	.	gene_id "XLOC_022314"; transcript_id "5_00062679"; exon_number "6"; gene_name "uc010kxy.2"; oId "upf3.19417.3"; nearest_ref "uc010kxy.2"; class_code "j"; tss_id "TSS20535";
chr7	Cufflinks	exon	44119170	44119340	.	-	.	gene_id "XLOC_022314"; transcript_id "5_00062679"; exon_number "7"; gene_name "uc010kxy.2"; oId "upf3.19417.3"; nearest_ref "uc010kxy.2"; class_code "j"; tss_id "TSS20535";
chr7	Cufflinks	exon	44119460	44119558	.	-	.	gene_id "XLOC_022314"; transcript_id "5_00062679"; exon_number "8"; gene_name "uc010kxy.2"; oId "upf3.19417.3"; nearest_ref "uc010kxy.2"; class_code "j"; tss_id "TSS20535";
chr7	Cufflinks	exon	44120332	44120515	.	-	.	gene_id "XLOC_022314"; transcript_id "5_00062679"; exon_number "9"; gene_name "uc010kxy.2"; oId "upf3.19417.3"; nearest_ref "uc010kxy.2"; class_code "j"; tss_id "TSS20535";
chr7	Cufflinks	exon	44121850	44122129	.	-	.	gene_id "XLOC_022314"; transcript_id "5_00062679"; exon_number "10"; gene_name "uc010kxy.2"; oId "upf3.19417.3"; nearest_ref "uc010kxy.2"; class_code "j"; tss_id "TSS20535";
chr7	hg19_knownGene	exon	44111849	44112976	.	-	.	gene_id "XLOC_022314"; transcript_id "5_00059412"; exon_number "1"; gene_name "uc003tju.2"; oId "uc003tju.2"; nearest_ref "uc003tju.2"; class_code "="; tss_id "TSS20535"; p_id "P20327";
chr7	hg19_knownGene	exon	44113224	44113307	.	-	.	gene_id "XLOC_022314"; transcript_id "5_00059412"; exon_number "2"; gene_name "uc003tju.2"; oId "uc003tju.2"; nearest_ref "uc003tju.2"; class_code "="; tss_id "TSS20535"; p_id "P20327";
chr7	hg19_knownGene	exon	44113382	44113624	.	-	.	gene_id "XLOC_022314"; transcript_id "5_00059412"; exon_number "3"; gene_name "uc003tju.2"; oId "uc003tju.2"; nearest_ref "uc003tju.2"; class_code "="; tss_id "TSS20535"; p_id "P20327";
chr7	hg19_knownGene	exon	44113997	44114121	.	-	.	gene_id "XLOC_022314"; transcript_id "5_00059412"; exon_number "4"; gene_name "uc003tju.2"; oId "uc003tju.2"; nearest_ref "uc003tju.2"; class_code "="; tss_id "TSS20535"; p_id "P20327";
chr7	hg19_knownGene	exon	44116108	44116228	.	-	.	gene_id "XLOC_022314"; transcript_id "5_00059412"; exon_number "5"; gene_name "uc003tju.2"; oId "uc003tju.2"; nearest_ref "uc003tju.2"; class_code "="; tss_id "TSS20535"; p_id "P20327";
chr7	hg19_knownGene	exon	44118339	44118410	.	-	.	gene_id "XLOC_022314"; transcript_id "5_00059412"; exon_number "6"; gene_name "uc003tju.2"; oId "uc003tju.2"; nearest_ref "uc003tju.2"; class_code "="; tss_id "TSS20535"; p_id "P20327";
chr7	hg19_knownGene	exon	44119170	44119340	.	-	.	gene_id "XLOC_022314"; transcript_id "5_00059412"; exon_number "7"; gene_name "uc003tju.2"; oId "uc003tju.2"; nearest_ref "uc003tju.2"; class_code "="; tss_id "TSS20535"; p_id "P20327";
chr7	hg19_knownGene	exon	44119460	44119558	.	-	.	gene_id "XLOC_022314"; transcript_id "5_00059412"; exon_number "8"; gene_name "uc003tju.2"; oId "uc003tju.2"; nearest_ref "uc003tju.2"; class_code "="; tss_id "TSS20535"; p_id "P20327";
chr7	hg19_knownGene	exon	44120332	44120515	.	-	.	gene_id "XLOC_022314"; transcript_id "5_00059412"; exon_number "9"; gene_name "uc003tju.2"; oId "uc003tju.2"; nearest_ref "uc003tju.2"; class_code "="; tss_id "TSS20535"; p_id "P20327";
chr7	hg19_knownGene	exon	44121850	44122129	.	-	.	gene_id "XLOC_022314"; transcript_id "5_00059412"; exon_number "10"; gene_name "uc003tju.2"; oId "uc003tju.2"; nearest_ref "uc003tju.2"; class_code "="; tss_id "TSS20535"; p_id "P20327";
chr7	hg19_knownGene	exon	44111849	44112976	.	-	.	gene_id "XLOC_022314"; transcript_id "5_00059411"; exon_number "1"; gene_name "uc003tjt.2"; oId "uc003tjt.2"; nearest_ref "uc003tjt.2"; class_code "="; tss_id "TSS20535"; p_id "P20326";
chr7	hg19_knownGene	exon	44113224	44113307	.	-	.	gene_id "XLOC_022314"; transcript_id "5_00059411"; exon_number "2"; gene_name "uc003tjt.2"; oId "uc003tjt.2"; nearest_ref "uc003tjt.2"; class_code "="; tss_id "TSS20535"; p_id "P20326";
chr7	hg19_knownGene	exon	44113382	44113624	.	-	.	gene_id "XLOC_022314"; transcript_id "5_00059411"; exon_number "3"; gene_name "uc003tjt.2"; oId "uc003tjt.2"; nearest_ref "uc003tjt.2"; class_code "="; tss_id "TSS20535"; p_id "P20326";
chr7	hg19_knownGene	exon	44113730	44113832	.	-	.	gene_id "XLOC_022314"; transcript_id "5_00059411"; exon_number "4"; gene_name "uc003tjt.2"; oId "uc003tjt.2"; nearest_ref "uc003tjt.2"; class_code "="; tss_id "TSS20535"; p_id "P20326";
chr7	hg19_knownGene	exon	44113997	44114129	.	-	.	gene_id "XLOC_022314"; transcript_id "5_00059411"; exon_number "5"; gene_name "uc003tjt.2"; oId "uc003tjt.2"; nearest_ref "uc003tjt.2"; class_code "="; tss_id "TSS20535"; p_id "P20326";
chr7	hg19_knownGene	exon	44116108	44116228	.	-	.	gene_id "XLOC_022314"; transcript_id "5_00059411"; exon_number "6"; gene_name "uc003tjt.2"; oId "uc003tjt.2"; nearest_ref "uc003tjt.2"; class_code "="; tss_id "TSS20535"; p_id "P20326";
chr7	hg19_knownGene	exon	44118339	44118410	.	-	.	gene_id "XLOC_022314"; transcript_id "5_00059411"; exon_number "7"; gene_name "uc003tjt.2"; oId "uc003tjt.2"; nearest_ref "uc003tjt.2"; class_code "="; tss_id "TSS20535"; p_id "P20326";
chr7	hg19_knownGene	exon	44119170	44119340	.	-	.	gene_id "XLOC_022314"; transcript_id "5_00059411"; exon_number "8"; gene_name "uc003tjt.2"; oId "uc003tjt.2"; nearest_ref "uc003tjt.2"; class_code "="; tss_id "TSS20535"; p_id "P20326";
chr7	hg19_knownGene	exon	44119460	44119558	.	-	.	gene_id "XLOC_022314"; transcript_id "5_00059411"; exon_number "9"; gene_name "uc003tjt.2"; oId "uc003tjt.2"; nearest_ref "uc003tjt.2"; class_code "="; tss_id "TSS20535"; p_id "P20326";
chr7	hg19_knownGene	exon	44120332	44120515	.	-	.	gene_id "XLOC_022314"; transcript_id "5_00059411"; exon_number "10"; gene_name "uc003tjt.2"; oId "uc003tjt.2"; nearest_ref "uc003tjt.2"; class_code "="; tss_id "TSS20535"; p_id "P20326";
chr7	hg19_knownGene	exon	44121850	44122129	.	-	.	gene_id "XLOC_022314"; transcript_id "5_00059411"; exon_number "11"; gene_name "uc003tjt.2"; oId "uc003tjt.2"; nearest_ref "uc003tjt.2"; class_code "="; tss_id "TSS20535"; p_id "P20326";
chr7	Cufflinks	exon	44111849	44112976	.	-	.	gene_id "XLOC_022314"; transcript_id "5_00059413"; exon_number "1"; gene_name "uc003tjv.2"; oId "uc003tjv.2_ext"; nearest_ref "uc003tjv.2"; class_code "="; tss_id "TSS20535";
chr7	Cufflinks	exon	44113224	44113307	.	-	.	gene_id "XLOC_022314"; transcript_id "5_00059413"; exon_number "2"; gene_name "uc003tjv.2"; oId "uc003tjv.2_ext"; nearest_ref "uc003tjv.2"; class_code "="; tss_id "TSS20535";
chr7	Cufflinks	exon	44113382	44113624	.	-	.	gene_id "XLOC_022314"; transcript_id "5_00059413"; exon_number "3"; gene_name "uc003tjv.2"; oId "uc003tjv.2_ext"; nearest_ref "uc003tjv.2"; class_code "="; tss_id "TSS20535";
chr7	Cufflinks	exon	44113730	44113819	.	-	.	gene_id "XLOC_022314"; transcript_id "5_00059413"; exon_number "4"; gene_name "uc003tjv.2"; oId "uc003tjv.2_ext"; nearest_ref "uc003tjv.2"; class_code "="; tss_id "TSS20535";
chr7	Cufflinks	exon	44113997	44114129	.	-	.	gene_id "XLOC_022314"; transcript_id "5_00059413"; exon_number "5"; gene_name "uc003tjv.2"; oId "uc003tjv.2_ext"; nearest_ref "uc003tjv.2"; class_code "="; tss_id "TSS20535";
chr7	Cufflinks	exon	44116108	44116228	.	-	.	gene_id "XLOC_022314"; transcript_id "5_00059413"; exon_number "6"; gene_name "uc003tjv.2"; oId "uc003tjv.2_ext"; nearest_ref "uc003tjv.2"; class_code "="; tss_id "TSS20535";
chr7	Cufflinks	exon	44118355	44118410	.	-	.	gene_id "XLOC_022314"; transcript_id "5_00059413"; exon_number "7"; gene_name "uc003tjv.2"; oId "uc003tjv.2_ext"; nearest_ref "uc003tjv.2"; class_code "="; tss_id "TSS20535";
chr7	Cufflinks	exon	44119170	44119340	.	-	.	gene_id "XLOC_022314"; transcript_id "5_00059413"; exon_number "8"; gene_name "uc003tjv.2"; oId "uc003tjv.2_ext"; nearest_ref "uc003tjv.2"; class_code "="; tss_id "TSS20535";
chr7	Cufflinks	exon	44119460	44119558	.	-	.	gene_id "XLOC_022314"; transcript_id "5_00059413"; exon_number "9"; gene_name "uc003tjv.2"; oId "uc003tjv.2_ext"; nearest_ref "uc003tjv.2"; class_code "="; tss_id "TSS20535";
chr7	Cufflinks	exon	44120332	44120515	.	-	.	gene_id "XLOC_022314"; transcript_id "5_00059413"; exon_number "10"; gene_name "uc003tjv.2"; oId "uc003tjv.2_ext"; nearest_ref "uc003tjv.2"; class_code "="; tss_id "TSS20535";
chr7	Cufflinks	exon	44121850	44122133	.	-	.	gene_id "XLOC_022314"; transcript_id "5_00059413"; exon_number "11"; gene_name "uc003tjv.2"; oId "uc003tjv.2_ext"; nearest_ref "uc003tjv.2"; class_code "="; tss_id "TSS20535";
chr7	hg19_knownGene	exon	44115337	44117891	.	-	.	gene_id "XLOC_022314"; transcript_id "5_00059416"; exon_number "1"; gene_name "uc003tka.1"; oId "uc003tka.1"; nearest_ref "uc003tka.1"; class_code "=";
chr7	hg19_knownGene	exon	44115337	44116228	.	-	.	gene_id "XLOC_022314"; transcript_id "5_00059417"; exon_number "1"; gene_name "uc003tjz.3"; oId "uc003tjz.3"; nearest_ref "uc003tjz.3"; class_code "="; tss_id "TSS20535"; p_id "P20325";
chr7	hg19_knownGene	exon	44118355	44118410	.	-	.	gene_id "XLOC_022314"; transcript_id "5_00059417"; exon_number "2"; gene_name "uc003tjz.3"; oId "uc003tjz.3"; nearest_ref "uc003tjz.3"; class_code "="; tss_id "TSS20535"; p_id "P20325";
chr7	hg19_knownGene	exon	44119170	44119340	.	-	.	gene_id "XLOC_022314"; transcript_id "5_00059417"; exon_number "3"; gene_name "uc003tjz.3"; oId "uc003tjz.3"; nearest_ref "uc003tjz.3"; class_code "="; tss_id "TSS20535"; p_id "P20325";
chr7	hg19_knownGene	exon	44119460	44119558	.	-	.	gene_id "XLOC_022314"; transcript_id "5_00059417"; exon_number "4"; gene_name "uc003tjz.3"; oId "uc003tjz.3"; nearest_ref "uc003tjz.3"; class_code "="; tss_id "TSS20535"; p_id "P20325";
chr7	hg19_knownGene	exon	44120332	44120515	.	-	.	gene_id "XLOC_022314"; transcript_id "5_00059417"; exon_number "5"; gene_name "uc003tjz.3"; oId "uc003tjz.3"; nearest_ref "uc003tjz.3"; class_code "="; tss_id "TSS20535"; p_id "P20325";
chr7	hg19_knownGene	exon	44121850	44122129	.	-	.	gene_id "XLOC_022314"; transcript_id "5_00059417"; exon_number "6"; gene_name "uc003tjz.3"; oId "uc003tjz.3"; nearest_ref "uc003tjz.3"; class_code "="; tss_id "TSS20535"; p_id "P20325";
chr7	hg19_knownGene	exon	44117950	44118410	.	-	.	gene_id "XLOC_022314"; transcript_id "5_00059419"; exon_number "1"; gene_name "uc011kbu.1"; oId "uc011kbu.1"; nearest_ref "uc011kbu.1"; class_code "="; tss_id "TSS20535"; p_id "P20324";
chr7	hg19_knownGene	exon	44119170	44119340	.	-	.	gene_id "XLOC_022314"; transcript_id "5_00059419"; exon_number "2"; gene_name "uc011kbu.1"; oId "uc011kbu.1"; nearest_ref "uc011kbu.1"; class_code "="; tss_id "TSS20535"; p_id "P20324";
chr7	hg19_knownGene	exon	44120332	44120515	.	-	.	gene_id "XLOC_022314"; transcript_id "5_00059419"; exon_number "3"; gene_name "uc011kbu.1"; oId "uc011kbu.1"; nearest_ref "uc011kbu.1"; class_code "="; tss_id "TSS20535"; p_id "P20324";
chr7	hg19_knownGene	exon	44121850	44122129	.	-	.	gene_id "XLOC_022314"; transcript_id "5_00059419"; exon_number "4"; gene_name "uc011kbu.1"; oId "uc011kbu.1"; nearest_ref "uc011kbu.1"; class_code "="; tss_id "TSS20535"; p_id "P20324";
chr7	hg19_knownGene	exon	44117950	44118410	.	-	.	gene_id "XLOC_022314"; transcript_id "5_00059418"; exon_number "1"; gene_name "uc010kxy.2"; oId "uc010kxy.2"; nearest_ref "uc010kxy.2"; class_code "="; tss_id "TSS20535"; p_id "P20323";
chr7	hg19_knownGene	exon	44119170	44119340	.	-	.	gene_id "XLOC_022314"; transcript_id "5_00059418"; exon_number "2"; gene_name "uc010kxy.2"; oId "uc010kxy.2"; nearest_ref "uc010kxy.2"; class_code "="; tss_id "TSS20535"; p_id "P20323";
chr7	hg19_knownGene	exon	44119460	44119558	.	-	.	gene_id "XLOC_022314"; transcript_id "5_00059418"; exon_number "3"; gene_name "uc010kxy.2"; oId "uc010kxy.2"; nearest_ref "uc010kxy.2"; class_code "="; tss_id "TSS20535"; p_id "P20323";
chr7	hg19_knownGene	exon	44120332	44120515	.	-	.	gene_id "XLOC_022314"; transcript_id "5_00059418"; exon_number "4"; gene_name "uc010kxy.2"; oId "uc010kxy.2"; nearest_ref "uc010kxy.2"; class_code "="; tss_id "TSS20535"; p_id "P20323";
chr7	hg19_knownGene	exon	44121850	44122129	.	-	.	gene_id "XLOC_022314"; transcript_id "5_00059418"; exon_number "5"; gene_name "uc010kxy.2"; oId "uc010kxy.2"; nearest_ref "uc010kxy.2"; class_code "="; tss_id "TSS20535"; p_id "P20323";
chr7	Cufflinks	exon	44114890	44115207	.	-	.	gene_id "XLOC_022315"; transcript_id "5_00061795"; exon_number "1"; gene_name "uc011kbt.1"; oId "SC4.28698.1"; nearest_ref "uc011kbt.1"; class_code "i";
chr7	hg19_knownGene	exon	44154287	44154544	.	-	.	gene_id "XLOC_022316"; transcript_id "5_00059420"; exon_number "1"; gene_name "uc003tke.3"; oId "uc003tke.3"; nearest_ref "uc003tke.3"; class_code "="; tss_id "TSS20537"; p_id "P20332";
chr7	hg19_knownGene	exon	44154894	44154953	.	-	.	gene_id "XLOC_022316"; transcript_id "5_00059420"; exon_number "2"; gene_name "uc003tke.3"; oId "uc003tke.3"; nearest_ref "uc003tke.3"; class_code "="; tss_id "TSS20537"; p_id "P20332";
chr7	hg19_knownGene	exon	44155365	44155492	.	-	.	gene_id "XLOC_022316"; transcript_id "5_00059420"; exon_number "3"; gene_name "uc003tke.3"; oId "uc003tke.3"; nearest_ref "uc003tke.3"; class_code "="; tss_id "TSS20537"; p_id "P20332";
chr7	hg19_knownGene	exon	44155714	44155871	.	-	.	gene_id "XLOC_022316"; transcript_id "5_00059420"; exon_number "4"; gene_name "uc003tke.3"; oId "uc003tke.3"; nearest_ref "uc003tke.3"; class_code "="; tss_id "TSS20537"; p_id "P20332";
chr7	hg19_knownGene	exon	44156029	44156109	.	-	.	gene_id "XLOC_022316"; transcript_id "5_00059420"; exon_number "5"; gene_name "uc003tke.3"; oId "uc003tke.3"; nearest_ref "uc003tke.3"; class_code "="; tss_id "TSS20537"; p_id "P20332";
chr7	hg19_knownGene	exon	44156416	44156614	.	-	.	gene_id "XLOC_022316"; transcript_id "5_00059420"; exon_number "6"; gene_name "uc003tke.3"; oId "uc003tke.3"; nearest_ref "uc003tke.3"; class_code "="; tss_id "TSS20537"; p_id "P20332";
chr7	hg19_knownGene	exon	44156732	44156846	.	-	.	gene_id "XLOC_022316"; transcript_id "5_00059420"; exon_number "7"; gene_name "uc003tke.3"; oId "uc003tke.3"; nearest_ref "uc003tke.3"; class_code "="; tss_id "TSS20537"; p_id "P20332";
chr7	hg19_knownGene	exon	44157218	44157341	.	-	.	gene_id "XLOC_022316"; transcript_id "5_00059420"; exon_number "8"; gene_name "uc003tke.3"; oId "uc003tke.3"; nearest_ref "uc003tke.3"; class_code "="; tss_id "TSS20537"; p_id "P20332";
chr7	hg19_knownGene	exon	44157542	44157663	.	-	.	gene_id "XLOC_022316"; transcript_id "5_00059420"; exon_number "9"; gene_name "uc003tke.3"; oId "uc003tke.3"; nearest_ref "uc003tke.3"; class_code "="; tss_id "TSS20537"; p_id "P20332";
chr7	hg19_knownGene	exon	44161433	44161794	.	-	.	gene_id "XLOC_022316"; transcript_id "5_00059420"; exon_number "10"; gene_name "uc003tke.3"; oId "uc003tke.3"; nearest_ref "uc003tke.3"; class_code "="; tss_id "TSS20537"; p_id "P20332";
chr7	hg19_knownGene	exon	44154287	44154544	.	-	.	gene_id "XLOC_022316"; transcript_id "5_00059421"; exon_number "1"; gene_name "uc010kxz.2"; oId "uc010kxz.2"; nearest_ref "uc010kxz.2"; class_code "="; tss_id "TSS20538"; p_id "P20331";
chr7	hg19_knownGene	exon	44154894	44154995	.	-	.	gene_id "XLOC_022316"; transcript_id "5_00059421"; exon_number "2"; gene_name "uc010kxz.2"; oId "uc010kxz.2"; nearest_ref "uc010kxz.2"; class_code "="; tss_id "TSS20538"; p_id "P20331";
chr7	hg19_knownGene	exon	44155365	44155492	.	-	.	gene_id "XLOC_022316"; transcript_id "5_00059421"; exon_number "3"; gene_name "uc010kxz.2"; oId "uc010kxz.2"; nearest_ref "uc010kxz.2"; class_code "="; tss_id "TSS20538"; p_id "P20331";
chr7	hg19_knownGene	exon	44155714	44155871	.	-	.	gene_id "XLOC_022316"; transcript_id "5_00059421"; exon_number "4"; gene_name "uc010kxz.2"; oId "uc010kxz.2"; nearest_ref "uc010kxz.2"; class_code "="; tss_id "TSS20538"; p_id "P20331";
chr7	hg19_knownGene	exon	44156029	44156109	.	-	.	gene_id "XLOC_022316"; transcript_id "5_00059421"; exon_number "5"; gene_name "uc010kxz.2"; oId "uc010kxz.2"; nearest_ref "uc010kxz.2"; class_code "="; tss_id "TSS20538"; p_id "P20331";
chr7	hg19_knownGene	exon	44156416	44156614	.	-	.	gene_id "XLOC_022316"; transcript_id "5_00059421"; exon_number "6"; gene_name "uc010kxz.2"; oId "uc010kxz.2"; nearest_ref "uc010kxz.2"; class_code "="; tss_id "TSS20538"; p_id "P20331";
chr7	hg19_knownGene	exon	44156732	44156846	.	-	.	gene_id "XLOC_022316"; transcript_id "5_00059421"; exon_number "7"; gene_name "uc010kxz.2"; oId "uc010kxz.2"; nearest_ref "uc010kxz.2"; class_code "="; tss_id "TSS20538"; p_id "P20331";
chr7	hg19_knownGene	exon	44157218	44157341	.	-	.	gene_id "XLOC_022316"; transcript_id "5_00059421"; exon_number "8"; gene_name "uc010kxz.2"; oId "uc010kxz.2"; nearest_ref "uc010kxz.2"; class_code "="; tss_id "TSS20538"; p_id "P20331";
chr7	hg19_knownGene	exon	44157542	44157663	.	-	.	gene_id "XLOC_022316"; transcript_id "5_00059421"; exon_number "9"; gene_name "uc010kxz.2"; oId "uc010kxz.2"; nearest_ref "uc010kxz.2"; class_code "="; tss_id "TSS20538"; p_id "P20331";
chr7	hg19_knownGene	exon	44161433	44161794	.	-	.	gene_id "XLOC_022316"; transcript_id "5_00059421"; exon_number "10"; gene_name "uc010kxz.2"; oId "uc010kxz.2"; nearest_ref "uc010kxz.2"; class_code "="; tss_id "TSS20538"; p_id "P20331";
chr7	hg19_knownGene	exon	44161881	44162058	.	-	.	gene_id "XLOC_022316"; transcript_id "5_00059421"; exon_number "11"; gene_name "uc010kxz.2"; oId "uc010kxz.2"; nearest_ref "uc010kxz.2"; class_code "="; tss_id "TSS20538"; p_id "P20331";
chr7	hg19_knownGene	exon	44162778	44163107	.	-	.	gene_id "XLOC_022316"; transcript_id "5_00059421"; exon_number "12"; gene_name "uc010kxz.2"; oId "uc010kxz.2"; nearest_ref "uc010kxz.2"; class_code "="; tss_id "TSS20538"; p_id "P20331";
chr7	Cufflinks	exon	44154287	44154544	.	-	.	gene_id "XLOC_022316"; transcript_id "5_00062681"; exon_number "1"; gene_name "uc003tkf.3"; oId "upf3.19416.5"; nearest_ref "uc003tkf.3"; class_code "j"; tss_id "TSS20538";
chr7	Cufflinks	exon	44154894	44154995	.	-	.	gene_id "XLOC_022316"; transcript_id "5_00062681"; exon_number "2"; gene_name "uc003tkf.3"; oId "upf3.19416.5"; nearest_ref "uc003tkf.3"; class_code "j"; tss_id "TSS20538";
chr7	Cufflinks	exon	44155365	44155492	.	-	.	gene_id "XLOC_022316"; transcript_id "5_00062681"; exon_number "3"; gene_name "uc003tkf.3"; oId "upf3.19416.5"; nearest_ref "uc003tkf.3"; class_code "j"; tss_id "TSS20538";
chr7	Cufflinks	exon	44156029	44156109	.	-	.	gene_id "XLOC_022316"; transcript_id "5_00062681"; exon_number "4"; gene_name "uc003tkf.3"; oId "upf3.19416.5"; nearest_ref "uc003tkf.3"; class_code "j"; tss_id "TSS20538";
chr7	Cufflinks	exon	44156416	44156614	.	-	.	gene_id "XLOC_022316"; transcript_id "5_00062681"; exon_number "5"; gene_name "uc003tkf.3"; oId "upf3.19416.5"; nearest_ref "uc003tkf.3"; class_code "j"; tss_id "TSS20538";
chr7	Cufflinks	exon	44156732	44156846	.	-	.	gene_id "XLOC_022316"; transcript_id "5_00062681"; exon_number "6"; gene_name "uc003tkf.3"; oId "upf3.19416.5"; nearest_ref "uc003tkf.3"; class_code "j"; tss_id "TSS20538";
chr7	Cufflinks	exon	44157183	44157341	.	-	.	gene_id "XLOC_022316"; transcript_id "5_00062681"; exon_number "7"; gene_name "uc003tkf.3"; oId "upf3.19416.5"; nearest_ref "uc003tkf.3"; class_code "j"; tss_id "TSS20538";
chr7	Cufflinks	exon	44157554	44157663	.	-	.	gene_id "XLOC_022316"; transcript_id "5_00062681"; exon_number "8"; gene_name "uc003tkf.3"; oId "upf3.19416.5"; nearest_ref "uc003tkf.3"; class_code "j"; tss_id "TSS20538";
chr7	Cufflinks	exon	44161433	44161881	.	-	.	gene_id "XLOC_022316"; transcript_id "5_00062681"; exon_number "9"; gene_name "uc003tkf.3"; oId "upf3.19416.5"; nearest_ref "uc003tkf.3"; class_code "j"; tss_id "TSS20538";
chr7	Cufflinks	exon	44163110	44163147	.	-	.	gene_id "XLOC_022316"; transcript_id "5_00062681"; exon_number "10"; gene_name "uc003tkf.3"; oId "upf3.19416.5"; nearest_ref "uc003tkf.3"; class_code "j"; tss_id "TSS20538";
chr7	hg19_knownGene	exon	44154287	44154544	.	-	.	gene_id "XLOC_022316"; transcript_id "5_00059423"; exon_number "1"; gene_name "uc010kya.2"; oId "uc010kya.2"; nearest_ref "uc010kya.2"; class_code "="; tss_id "TSS20538"; p_id "P20331";
chr7	hg19_knownGene	exon	44154894	44154995	.	-	.	gene_id "XLOC_022316"; transcript_id "5_00059423"; exon_number "2"; gene_name "uc010kya.2"; oId "uc010kya.2"; nearest_ref "uc010kya.2"; class_code "="; tss_id "TSS20538"; p_id "P20331";
chr7	hg19_knownGene	exon	44155365	44155492	.	-	.	gene_id "XLOC_022316"; transcript_id "5_00059423"; exon_number "3"; gene_name "uc010kya.2"; oId "uc010kya.2"; nearest_ref "uc010kya.2"; class_code "="; tss_id "TSS20538"; p_id "P20331";
chr7	hg19_knownGene	exon	44155714	44155871	.	-	.	gene_id "XLOC_022316"; transcript_id "5_00059423"; exon_number "4"; gene_name "uc010kya.2"; oId "uc010kya.2"; nearest_ref "uc010kya.2"; class_code "="; tss_id "TSS20538"; p_id "P20331";
chr7	hg19_knownGene	exon	44156029	44156109	.	-	.	gene_id "XLOC_022316"; transcript_id "5_00059423"; exon_number "5"; gene_name "uc010kya.2"; oId "uc010kya.2"; nearest_ref "uc010kya.2"; class_code "="; tss_id "TSS20538"; p_id "P20331";
chr7	hg19_knownGene	exon	44156416	44156614	.	-	.	gene_id "XLOC_022316"; transcript_id "5_00059423"; exon_number "6"; gene_name "uc010kya.2"; oId "uc010kya.2"; nearest_ref "uc010kya.2"; class_code "="; tss_id "TSS20538"; p_id "P20331";
chr7	hg19_knownGene	exon	44156732	44156846	.	-	.	gene_id "XLOC_022316"; transcript_id "5_00059423"; exon_number "7"; gene_name "uc010kya.2"; oId "uc010kya.2"; nearest_ref "uc010kya.2"; class_code "="; tss_id "TSS20538"; p_id "P20331";
chr7	hg19_knownGene	exon	44157218	44157341	.	-	.	gene_id "XLOC_022316"; transcript_id "5_00059423"; exon_number "8"; gene_name "uc010kya.2"; oId "uc010kya.2"; nearest_ref "uc010kya.2"; class_code "="; tss_id "TSS20538"; p_id "P20331";
chr7	hg19_knownGene	exon	44157542	44157663	.	-	.	gene_id "XLOC_022316"; transcript_id "5_00059423"; exon_number "9"; gene_name "uc010kya.2"; oId "uc010kya.2"; nearest_ref "uc010kya.2"; class_code "="; tss_id "TSS20538"; p_id "P20331";
chr7	hg19_knownGene	exon	44161433	44161881	.	-	.	gene_id "XLOC_022316"; transcript_id "5_00059423"; exon_number "10"; gene_name "uc010kya.2"; oId "uc010kya.2"; nearest_ref "uc010kya.2"; class_code "="; tss_id "TSS20538"; p_id "P20331";
chr7	hg19_knownGene	exon	44163110	44163147	.	-	.	gene_id "XLOC_022316"; transcript_id "5_00059423"; exon_number "11"; gene_name "uc010kya.2"; oId "uc010kya.2"; nearest_ref "uc010kya.2"; class_code "="; tss_id "TSS20538"; p_id "P20331";
chr7	hg19_knownGene	exon	44154287	44154544	.	-	.	gene_id "XLOC_022316"; transcript_id "5_00059422"; exon_number "1"; gene_name "uc003tkf.3"; oId "uc003tkf.3"; nearest_ref "uc003tkf.3"; class_code "="; tss_id "TSS20538"; p_id "P20331";
chr7	hg19_knownGene	exon	44154894	44154995	.	-	.	gene_id "XLOC_022316"; transcript_id "5_00059422"; exon_number "2"; gene_name "uc003tkf.3"; oId "uc003tkf.3"; nearest_ref "uc003tkf.3"; class_code "="; tss_id "TSS20538"; p_id "P20331";
chr7	hg19_knownGene	exon	44155365	44155492	.	-	.	gene_id "XLOC_022316"; transcript_id "5_00059422"; exon_number "3"; gene_name "uc003tkf.3"; oId "uc003tkf.3"; nearest_ref "uc003tkf.3"; class_code "="; tss_id "TSS20538"; p_id "P20331";
chr7	hg19_knownGene	exon	44155714	44155871	.	-	.	gene_id "XLOC_022316"; transcript_id "5_00059422"; exon_number "4"; gene_name "uc003tkf.3"; oId "uc003tkf.3"; nearest_ref "uc003tkf.3"; class_code "="; tss_id "TSS20538"; p_id "P20331";
chr7	hg19_knownGene	exon	44156029	44156109	.	-	.	gene_id "XLOC_022316"; transcript_id "5_00059422"; exon_number "5"; gene_name "uc003tkf.3"; oId "uc003tkf.3"; nearest_ref "uc003tkf.3"; class_code "="; tss_id "TSS20538"; p_id "P20331";
chr7	hg19_knownGene	exon	44156416	44156614	.	-	.	gene_id "XLOC_022316"; transcript_id "5_00059422"; exon_number "6"; gene_name "uc003tkf.3"; oId "uc003tkf.3"; nearest_ref "uc003tkf.3"; class_code "="; tss_id "TSS20538"; p_id "P20331";
chr7	hg19_knownGene	exon	44156732	44156846	.	-	.	gene_id "XLOC_022316"; transcript_id "5_00059422"; exon_number "7"; gene_name "uc003tkf.3"; oId "uc003tkf.3"; nearest_ref "uc003tkf.3"; class_code "="; tss_id "TSS20538"; p_id "P20331";
chr7	hg19_knownGene	exon	44157218	44157341	.	-	.	gene_id "XLOC_022316"; transcript_id "5_00059422"; exon_number "8"; gene_name "uc003tkf.3"; oId "uc003tkf.3"; nearest_ref "uc003tkf.3"; class_code "="; tss_id "TSS20538"; p_id "P20331";
chr7	hg19_knownGene	exon	44157542	44157663	.	-	.	gene_id "XLOC_022316"; transcript_id "5_00059422"; exon_number "9"; gene_name "uc003tkf.3"; oId "uc003tkf.3"; nearest_ref "uc003tkf.3"; class_code "="; tss_id "TSS20538"; p_id "P20331";
chr7	hg19_knownGene	exon	44161433	44161708	.	-	.	gene_id "XLOC_022316"; transcript_id "5_00059422"; exon_number "10"; gene_name "uc003tkf.3"; oId "uc003tkf.3"; nearest_ref "uc003tkf.3"; class_code "="; tss_id "TSS20538"; p_id "P20331";
chr7	hg19_knownGene	exon	44163110	44163147	.	-	.	gene_id "XLOC_022316"; transcript_id "5_00059422"; exon_number "11"; gene_name "uc003tkf.3"; oId "uc003tkf.3"; nearest_ref "uc003tkf.3"; class_code "="; tss_id "TSS20538"; p_id "P20331";
chr7	hg19_knownGene	exon	44178465	44178621	.	-	.	gene_id "XLOC_022317"; transcript_id "5_00059426"; exon_number "1"; gene_name "uc003tkg.2"; oId "uc003tkg.2"; nearest_ref "uc003tkg.2"; class_code "="; tss_id "TSS20540"; p_id "P20333";
chr7	hg19_knownGene	exon	44179120	44179168	.	-	.	gene_id "XLOC_022317"; transcript_id "5_00059426"; exon_number "2"; gene_name "uc003tkg.2"; oId "uc003tkg.2"; nearest_ref "uc003tkg.2"; class_code "="; tss_id "TSS20540"; p_id "P20333";
chr7	hg19_knownGene	exon	44179381	44179459	.	-	.	gene_id "XLOC_022317"; transcript_id "5_00059426"; exon_number "3"; gene_name "uc003tkg.2"; oId "uc003tkg.2"; nearest_ref "uc003tkg.2"; class_code "="; tss_id "TSS20540"; p_id "P20333";
chr7	hg19_knownGene	exon	44179922	44180026	.	-	.	gene_id "XLOC_022317"; transcript_id "5_00059426"; exon_number "4"; gene_name "uc003tkg.2"; oId "uc003tkg.2"; nearest_ref "uc003tkg.2"; class_code "="; tss_id "TSS20540"; p_id "P20333";
chr7	hg19_knownGene	exon	44180311	44180386	.	-	.	gene_id "XLOC_022317"; transcript_id "5_00059426"; exon_number "5"; gene_name "uc003tkg.2"; oId "uc003tkg.2"; nearest_ref "uc003tkg.2"; class_code "="; tss_id "TSS20540"; p_id "P20333";
chr7	hg19_knownGene	exon	44180560	44180673	.	-	.	gene_id "XLOC_022317"; transcript_id "5_00059426"; exon_number "6"; gene_name "uc003tkg.2"; oId "uc003tkg.2"; nearest_ref "uc003tkg.2"; class_code "="; tss_id "TSS20540"; p_id "P20333";
chr7	hg19_knownGene	exon	44180902	44180916	.	-	.	gene_id "XLOC_022317"; transcript_id "5_00059426"; exon_number "7"; gene_name "uc003tkg.2"; oId "uc003tkg.2"; nearest_ref "uc003tkg.2"; class_code "="; tss_id "TSS20540"; p_id "P20333";
chr7	hg19_knownGene	exon	44183870	44184879	.	-	.	gene_id "XLOC_022318"; transcript_id "5_00059427"; exon_number "1"; gene_name "uc003tkh.1"; oId "uc003tkh.1"; nearest_ref "uc003tkh.1"; class_code "="; tss_id "TSS20541"; p_id "P20338";
chr7	hg19_knownGene	exon	44185096	44185329	.	-	.	gene_id "XLOC_022318"; transcript_id "5_00059427"; exon_number "2"; gene_name "uc003tkh.1"; oId "uc003tkh.1"; nearest_ref "uc003tkh.1"; class_code "="; tss_id "TSS20541"; p_id "P20338";
chr7	hg19_knownGene	exon	44185673	44185713	.	-	.	gene_id "XLOC_022318"; transcript_id "5_00059427"; exon_number "3"; gene_name "uc003tkh.1"; oId "uc003tkh.1"; nearest_ref "uc003tkh.1"; class_code "="; tss_id "TSS20541"; p_id "P20338";
chr7	hg19_knownGene	exon	44183870	44184879	.	-	.	gene_id "XLOC_022318"; transcript_id "5_00059428"; exon_number "1"; gene_name "uc003tki.1"; oId "uc003tki.1"; nearest_ref "uc003tki.1"; class_code "="; tss_id "TSS20541"; p_id "P20337";
chr7	hg19_knownGene	exon	44185096	44185728	.	-	.	gene_id "XLOC_022318"; transcript_id "5_00059428"; exon_number "2"; gene_name "uc003tki.1"; oId "uc003tki.1"; nearest_ref "uc003tki.1"; class_code "="; tss_id "TSS20541"; p_id "P20337";
chr7	hg19_knownGene	exon	44183870	44184879	.	-	.	gene_id "XLOC_022318"; transcript_id "5_00059430"; exon_number "1"; gene_name "uc003tkk.1"; oId "uc003tkk.1"; nearest_ref "uc003tkk.1"; class_code "="; tss_id "TSS20542"; p_id "P20336";
chr7	hg19_knownGene	exon	44185096	44185329	.	-	.	gene_id "XLOC_022318"; transcript_id "5_00059430"; exon_number "2"; gene_name "uc003tkk.1"; oId "uc003tkk.1"; nearest_ref "uc003tkk.1"; class_code "="; tss_id "TSS20542"; p_id "P20336";
chr7	hg19_knownGene	exon	44186062	44186217	.	-	.	gene_id "XLOC_022318"; transcript_id "5_00059430"; exon_number "3"; gene_name "uc003tkk.1"; oId "uc003tkk.1"; nearest_ref "uc003tkk.1"; class_code "="; tss_id "TSS20542"; p_id "P20336";
chr7	hg19_knownGene	exon	44187249	44187432	.	-	.	gene_id "XLOC_022318"; transcript_id "5_00059430"; exon_number "4"; gene_name "uc003tkk.1"; oId "uc003tkk.1"; nearest_ref "uc003tkk.1"; class_code "="; tss_id "TSS20542"; p_id "P20336";
chr7	hg19_knownGene	exon	44189359	44189458	.	-	.	gene_id "XLOC_022318"; transcript_id "5_00059430"; exon_number "5"; gene_name "uc003tkk.1"; oId "uc003tkk.1"; nearest_ref "uc003tkk.1"; class_code "="; tss_id "TSS20542"; p_id "P20336";
chr7	hg19_knownGene	exon	44189568	44189663	.	-	.	gene_id "XLOC_022318"; transcript_id "5_00059430"; exon_number "6"; gene_name "uc003tkk.1"; oId "uc003tkk.1"; nearest_ref "uc003tkk.1"; class_code "="; tss_id "TSS20542"; p_id "P20336";
chr7	hg19_knownGene	exon	44190555	44190674	.	-	.	gene_id "XLOC_022318"; transcript_id "5_00059430"; exon_number "7"; gene_name "uc003tkk.1"; oId "uc003tkk.1"; nearest_ref "uc003tkk.1"; class_code "="; tss_id "TSS20542"; p_id "P20336";
chr7	hg19_knownGene	exon	44191870	44192024	.	-	.	gene_id "XLOC_022318"; transcript_id "5_00059430"; exon_number "8"; gene_name "uc003tkk.1"; oId "uc003tkk.1"; nearest_ref "uc003tkk.1"; class_code "="; tss_id "TSS20542"; p_id "P20336";
chr7	hg19_knownGene	exon	44192900	44193062	.	-	.	gene_id "XLOC_022318"; transcript_id "5_00059430"; exon_number "9"; gene_name "uc003tkk.1"; oId "uc003tkk.1"; nearest_ref "uc003tkk.1"; class_code "="; tss_id "TSS20542"; p_id "P20336";
chr7	hg19_knownGene	exon	44198672	44198887	.	-	.	gene_id "XLOC_022318"; transcript_id "5_00059430"; exon_number "10"; gene_name "uc003tkk.1"; oId "uc003tkk.1"; nearest_ref "uc003tkk.1"; class_code "="; tss_id "TSS20542"; p_id "P20336";
chr7	hg19_knownGene	exon	44183870	44184879	.	-	.	gene_id "XLOC_022318"; transcript_id "5_00059429"; exon_number "1"; gene_name "uc003tkj.1"; oId "uc003tkj.1"; nearest_ref "uc003tkj.1"; class_code "="; tss_id "TSS20542"; p_id "P20335";
chr7	hg19_knownGene	exon	44185096	44185329	.	-	.	gene_id "XLOC_022318"; transcript_id "5_00059429"; exon_number "2"; gene_name "uc003tkj.1"; oId "uc003tkj.1"; nearest_ref "uc003tkj.1"; class_code "="; tss_id "TSS20542"; p_id "P20335";
chr7	hg19_knownGene	exon	44186062	44186217	.	-	.	gene_id "XLOC_022318"; transcript_id "5_00059429"; exon_number "3"; gene_name "uc003tkj.1"; oId "uc003tkj.1"; nearest_ref "uc003tkj.1"; class_code "="; tss_id "TSS20542"; p_id "P20335";
chr7	hg19_knownGene	exon	44187249	44187432	.	-	.	gene_id "XLOC_022318"; transcript_id "5_00059429"; exon_number "4"; gene_name "uc003tkj.1"; oId "uc003tkj.1"; nearest_ref "uc003tkj.1"; class_code "="; tss_id "TSS20542"; p_id "P20335";
chr7	hg19_knownGene	exon	44189359	44189458	.	-	.	gene_id "XLOC_022318"; transcript_id "5_00059429"; exon_number "5"; gene_name "uc003tkj.1"; oId "uc003tkj.1"; nearest_ref "uc003tkj.1"; class_code "="; tss_id "TSS20542"; p_id "P20335";
chr7	hg19_knownGene	exon	44189568	44189663	.	-	.	gene_id "XLOC_022318"; transcript_id "5_00059429"; exon_number "6"; gene_name "uc003tkj.1"; oId "uc003tkj.1"; nearest_ref "uc003tkj.1"; class_code "="; tss_id "TSS20542"; p_id "P20335";
chr7	hg19_knownGene	exon	44190555	44190674	.	-	.	gene_id "XLOC_022318"; transcript_id "5_00059429"; exon_number "7"; gene_name "uc003tkj.1"; oId "uc003tkj.1"; nearest_ref "uc003tkj.1"; class_code "="; tss_id "TSS20542"; p_id "P20335";
chr7	hg19_knownGene	exon	44191870	44192024	.	-	.	gene_id "XLOC_022318"; transcript_id "5_00059429"; exon_number "8"; gene_name "uc003tkj.1"; oId "uc003tkj.1"; nearest_ref "uc003tkj.1"; class_code "="; tss_id "TSS20542"; p_id "P20335";
chr7	hg19_knownGene	exon	44192900	44193062	.	-	.	gene_id "XLOC_022318"; transcript_id "5_00059429"; exon_number "9"; gene_name "uc003tkj.1"; oId "uc003tkj.1"; nearest_ref "uc003tkj.1"; class_code "="; tss_id "TSS20542"; p_id "P20335";
chr7	hg19_knownGene	exon	44197672	44197795	.	-	.	gene_id "XLOC_022318"; transcript_id "5_00059429"; exon_number "10"; gene_name "uc003tkj.1"; oId "uc003tkj.1"; nearest_ref "uc003tkj.1"; class_code "="; tss_id "TSS20542"; p_id "P20335";
chr7	hg19_knownGene	exon	44198672	44198887	.	-	.	gene_id "XLOC_022318"; transcript_id "5_00059429"; exon_number "11"; gene_name "uc003tkj.1"; oId "uc003tkj.1"; nearest_ref "uc003tkj.1"; class_code "="; tss_id "TSS20542"; p_id "P20335";
chr7	hg19_knownGene	exon	44183870	44184879	.	-	.	gene_id "XLOC_022318"; transcript_id "5_00059431"; exon_number "1"; gene_name "uc003tkl.2"; oId "uc003tkl.2"; nearest_ref "uc003tkl.2"; class_code "="; tss_id "TSS20543"; p_id "P20334";
chr7	hg19_knownGene	exon	44185096	44185329	.	-	.	gene_id "XLOC_022318"; transcript_id "5_00059431"; exon_number "2"; gene_name "uc003tkl.2"; oId "uc003tkl.2"; nearest_ref "uc003tkl.2"; class_code "="; tss_id "TSS20543"; p_id "P20334";
chr7	hg19_knownGene	exon	44186062	44186217	.	-	.	gene_id "XLOC_022318"; transcript_id "5_00059431"; exon_number "3"; gene_name "uc003tkl.2"; oId "uc003tkl.2"; nearest_ref "uc003tkl.2"; class_code "="; tss_id "TSS20543"; p_id "P20334";
chr7	hg19_knownGene	exon	44187249	44187432	.	-	.	gene_id "XLOC_022318"; transcript_id "5_00059431"; exon_number "4"; gene_name "uc003tkl.2"; oId "uc003tkl.2"; nearest_ref "uc003tkl.2"; class_code "="; tss_id "TSS20543"; p_id "P20334";
chr7	hg19_knownGene	exon	44189359	44189458	.	-	.	gene_id "XLOC_022318"; transcript_id "5_00059431"; exon_number "5"; gene_name "uc003tkl.2"; oId "uc003tkl.2"; nearest_ref "uc003tkl.2"; class_code "="; tss_id "TSS20543"; p_id "P20334";
chr7	hg19_knownGene	exon	44189568	44189663	.	-	.	gene_id "XLOC_022318"; transcript_id "5_00059431"; exon_number "6"; gene_name "uc003tkl.2"; oId "uc003tkl.2"; nearest_ref "uc003tkl.2"; class_code "="; tss_id "TSS20543"; p_id "P20334";
chr7	hg19_knownGene	exon	44190555	44190674	.	-	.	gene_id "XLOC_022318"; transcript_id "5_00059431"; exon_number "7"; gene_name "uc003tkl.2"; oId "uc003tkl.2"; nearest_ref "uc003tkl.2"; class_code "="; tss_id "TSS20543"; p_id "P20334";
chr7	hg19_knownGene	exon	44191870	44192024	.	-	.	gene_id "XLOC_022318"; transcript_id "5_00059431"; exon_number "8"; gene_name "uc003tkl.2"; oId "uc003tkl.2"; nearest_ref "uc003tkl.2"; class_code "="; tss_id "TSS20543"; p_id "P20334";
chr7	hg19_knownGene	exon	44192900	44193062	.	-	.	gene_id "XLOC_022318"; transcript_id "5_00059431"; exon_number "9"; gene_name "uc003tkl.2"; oId "uc003tkl.2"; nearest_ref "uc003tkl.2"; class_code "="; tss_id "TSS20543"; p_id "P20334";
chr7	hg19_knownGene	exon	44228508	44229022	.	-	.	gene_id "XLOC_022318"; transcript_id "5_00059431"; exon_number "10"; gene_name "uc003tkl.2"; oId "uc003tkl.2"; nearest_ref "uc003tkl.2"; class_code "="; tss_id "TSS20543"; p_id "P20334";
chr7	hg19_knownGene	exon	44256749	44259121	.	-	.	gene_id "XLOC_022319"; transcript_id "5_00059432"; exon_number "1"; gene_name "uc003tkn.2"; oId "uc003tkn.2"; nearest_ref "uc003tkn.2"; class_code "="; tss_id "TSS20544"; p_id "P20348";
chr7	hg19_knownGene	exon	44259659	44259893	.	-	.	gene_id "XLOC_022319"; transcript_id "5_00059432"; exon_number "2"; gene_name "uc003tkn.2"; oId "uc003tkn.2"; nearest_ref "uc003tkn.2"; class_code "="; tss_id "TSS20544"; p_id "P20348";
chr7	hg19_knownGene	exon	44260215	44260309	.	-	.	gene_id "XLOC_022319"; transcript_id "5_00059432"; exon_number "3"; gene_name "uc003tkn.2"; oId "uc003tkn.2"; nearest_ref "uc003tkn.2"; class_code "="; tss_id "TSS20544"; p_id "P20348";
chr7	hg19_knownGene	exon	44260425	44260500	.	-	.	gene_id "XLOC_022319"; transcript_id "5_00059432"; exon_number "4"; gene_name "uc003tkn.2"; oId "uc003tkn.2"; nearest_ref "uc003tkn.2"; class_code "="; tss_id "TSS20544"; p_id "P20348";
chr7	hg19_knownGene	exon	44266115	44266243	.	-	.	gene_id "XLOC_022319"; transcript_id "5_00059432"; exon_number "5"; gene_name "uc003tkn.2"; oId "uc003tkn.2"; nearest_ref "uc003tkn.2"; class_code "="; tss_id "TSS20544"; p_id "P20348";
chr7	hg19_knownGene	exon	44268395	44269946	.	-	.	gene_id "XLOC_022319"; transcript_id "5_00059432"; exon_number "6"; gene_name "uc003tkn.2"; oId "uc003tkn.2"; nearest_ref "uc003tkn.2"; class_code "="; tss_id "TSS20544"; p_id "P20348";
chr7	hg19_knownGene	exon	44256749	44259121	.	-	.	gene_id "XLOC_022319"; transcript_id "5_00059436"; exon_number "1"; gene_name "uc003tks.2"; oId "uc003tks.2"; nearest_ref "uc003tks.2"; class_code "="; tss_id "TSS20545"; p_id "P20347";
chr7	hg19_knownGene	exon	44259659	44259893	.	-	.	gene_id "XLOC_022319"; transcript_id "5_00059436"; exon_number "2"; gene_name "uc003tks.2"; oId "uc003tks.2"; nearest_ref "uc003tks.2"; class_code "="; tss_id "TSS20545"; p_id "P20347";
chr7	hg19_knownGene	exon	44260215	44260309	.	-	.	gene_id "XLOC_022319"; transcript_id "5_00059436"; exon_number "3"; gene_name "uc003tks.2"; oId "uc003tks.2"; nearest_ref "uc003tks.2"; class_code "="; tss_id "TSS20545"; p_id "P20347";
chr7	hg19_knownGene	exon	44260425	44260500	.	-	.	gene_id "XLOC_022319"; transcript_id "5_00059436"; exon_number "4"; gene_name "uc003tks.2"; oId "uc003tks.2"; nearest_ref "uc003tks.2"; class_code "="; tss_id "TSS20545"; p_id "P20347";
chr7	hg19_knownGene	exon	44270605	44270653	.	-	.	gene_id "XLOC_022319"; transcript_id "5_00059436"; exon_number "5"; gene_name "uc003tks.2"; oId "uc003tks.2"; nearest_ref "uc003tks.2"; class_code "="; tss_id "TSS20545"; p_id "P20347";
chr7	hg19_knownGene	exon	44272421	44272465	.	-	.	gene_id "XLOC_022319"; transcript_id "5_00059436"; exon_number "6"; gene_name "uc003tks.2"; oId "uc003tks.2"; nearest_ref "uc003tks.2"; class_code "="; tss_id "TSS20545"; p_id "P20347";
chr7	hg19_knownGene	exon	44273989	44274060	.	-	.	gene_id "XLOC_022319"; transcript_id "5_00059436"; exon_number "7"; gene_name "uc003tks.2"; oId "uc003tks.2"; nearest_ref "uc003tks.2"; class_code "="; tss_id "TSS20545"; p_id "P20347";
chr7	hg19_knownGene	exon	44274238	44274275	.	-	.	gene_id "XLOC_022319"; transcript_id "5_00059436"; exon_number "8"; gene_name "uc003tks.2"; oId "uc003tks.2"; nearest_ref "uc003tks.2"; class_code "="; tss_id "TSS20545"; p_id "P20347";
chr7	hg19_knownGene	exon	44280306	44280348	.	-	.	gene_id "XLOC_022319"; transcript_id "5_00059436"; exon_number "9"; gene_name "uc003tks.2"; oId "uc003tks.2"; nearest_ref "uc003tks.2"; class_code "="; tss_id "TSS20545"; p_id "P20347";
chr7	hg19_knownGene	exon	44281299	44281382	.	-	.	gene_id "XLOC_022319"; transcript_id "5_00059436"; exon_number "10"; gene_name "uc003tks.2"; oId "uc003tks.2"; nearest_ref "uc003tks.2"; class_code "="; tss_id "TSS20545"; p_id "P20347";
chr7	hg19_knownGene	exon	44281817	44281939	.	-	.	gene_id "XLOC_022319"; transcript_id "5_00059436"; exon_number "11"; gene_name "uc003tks.2"; oId "uc003tks.2"; nearest_ref "uc003tks.2"; class_code "="; tss_id "TSS20545"; p_id "P20347";
chr7	hg19_knownGene	exon	44282159	44282253	.	-	.	gene_id "XLOC_022319"; transcript_id "5_00059436"; exon_number "12"; gene_name "uc003tks.2"; oId "uc003tks.2"; nearest_ref "uc003tks.2"; class_code "="; tss_id "TSS20545"; p_id "P20347";
chr7	hg19_knownGene	exon	44282849	44282932	.	-	.	gene_id "XLOC_022319"; transcript_id "5_00059436"; exon_number "13"; gene_name "uc003tks.2"; oId "uc003tks.2"; nearest_ref "uc003tks.2"; class_code "="; tss_id "TSS20545"; p_id "P20347";
chr7	hg19_knownGene	exon	44283024	44283126	.	-	.	gene_id "XLOC_022319"; transcript_id "5_00059436"; exon_number "14"; gene_name "uc003tks.2"; oId "uc003tks.2"; nearest_ref "uc003tks.2"; class_code "="; tss_id "TSS20545"; p_id "P20347";
chr7	hg19_knownGene	exon	44286719	44286791	.	-	.	gene_id "XLOC_022319"; transcript_id "5_00059436"; exon_number "15"; gene_name "uc003tks.2"; oId "uc003tks.2"; nearest_ref "uc003tks.2"; class_code "="; tss_id "TSS20545"; p_id "P20347";
chr7	hg19_knownGene	exon	44294141	44294206	.	-	.	gene_id "XLOC_022319"; transcript_id "5_00059436"; exon_number "16"; gene_name "uc003tks.2"; oId "uc003tks.2"; nearest_ref "uc003tks.2"; class_code "="; tss_id "TSS20545"; p_id "P20347";
chr7	hg19_knownGene	exon	44298471	44298525	.	-	.	gene_id "XLOC_022319"; transcript_id "5_00059436"; exon_number "17"; gene_name "uc003tks.2"; oId "uc003tks.2"; nearest_ref "uc003tks.2"; class_code "="; tss_id "TSS20545"; p_id "P20347";
chr7	hg19_knownGene	exon	44302604	44302663	.	-	.	gene_id "XLOC_022319"; transcript_id "5_00059436"; exon_number "18"; gene_name "uc003tks.2"; oId "uc003tks.2"; nearest_ref "uc003tks.2"; class_code "="; tss_id "TSS20545"; p_id "P20347";
chr7	hg19_knownGene	exon	44323730	44323824	.	-	.	gene_id "XLOC_022319"; transcript_id "5_00059436"; exon_number "19"; gene_name "uc003tks.2"; oId "uc003tks.2"; nearest_ref "uc003tks.2"; class_code "="; tss_id "TSS20545"; p_id "P20347";
chr7	hg19_knownGene	exon	44364956	44365230	.	-	.	gene_id "XLOC_022319"; transcript_id "5_00059436"; exon_number "20"; gene_name "uc003tks.2"; oId "uc003tks.2"; nearest_ref "uc003tks.2"; class_code "="; tss_id "TSS20545"; p_id "P20347";
chr7	hg19_knownGene	exon	44256749	44259121	.	-	.	gene_id "XLOC_022319"; transcript_id "5_00059438"; exon_number "1"; gene_name "uc003tku.2"; oId "uc003tku.2"; nearest_ref "uc003tku.2"; class_code "="; tss_id "TSS20545"; p_id "P20346";
chr7	hg19_knownGene	exon	44259659	44259893	.	-	.	gene_id "XLOC_022319"; transcript_id "5_00059438"; exon_number "2"; gene_name "uc003tku.2"; oId "uc003tku.2"; nearest_ref "uc003tku.2"; class_code "="; tss_id "TSS20545"; p_id "P20346";
chr7	hg19_knownGene	exon	44260215	44260309	.	-	.	gene_id "XLOC_022319"; transcript_id "5_00059438"; exon_number "3"; gene_name "uc003tku.2"; oId "uc003tku.2"; nearest_ref "uc003tku.2"; class_code "="; tss_id "TSS20545"; p_id "P20346";
chr7	hg19_knownGene	exon	44260425	44260500	.	-	.	gene_id "XLOC_022319"; transcript_id "5_00059438"; exon_number "4"; gene_name "uc003tku.2"; oId "uc003tku.2"; nearest_ref "uc003tku.2"; class_code "="; tss_id "TSS20545"; p_id "P20346";
chr7	hg19_knownGene	exon	44270605	44270653	.	-	.	gene_id "XLOC_022319"; transcript_id "5_00059438"; exon_number "5"; gene_name "uc003tku.2"; oId "uc003tku.2"; nearest_ref "uc003tku.2"; class_code "="; tss_id "TSS20545"; p_id "P20346";
chr7	hg19_knownGene	exon	44273989	44274060	.	-	.	gene_id "XLOC_022319"; transcript_id "5_00059438"; exon_number "6"; gene_name "uc003tku.2"; oId "uc003tku.2"; nearest_ref "uc003tku.2"; class_code "="; tss_id "TSS20545"; p_id "P20346";
chr7	hg19_knownGene	exon	44274238	44274278	.	-	.	gene_id "XLOC_022319"; transcript_id "5_00059438"; exon_number "7"; gene_name "uc003tku.2"; oId "uc003tku.2"; nearest_ref "uc003tku.2"; class_code "="; tss_id "TSS20545"; p_id "P20346";
chr7	hg19_knownGene	exon	44280306	44280348	.	-	.	gene_id "XLOC_022319"; transcript_id "5_00059438"; exon_number "8"; gene_name "uc003tku.2"; oId "uc003tku.2"; nearest_ref "uc003tku.2"; class_code "="; tss_id "TSS20545"; p_id "P20346";
chr7	hg19_knownGene	exon	44281299	44281382	.	-	.	gene_id "XLOC_022319"; transcript_id "5_00059438"; exon_number "9"; gene_name "uc003tku.2"; oId "uc003tku.2"; nearest_ref "uc003tku.2"; class_code "="; tss_id "TSS20545"; p_id "P20346";
chr7	hg19_knownGene	exon	44281817	44281939	.	-	.	gene_id "XLOC_022319"; transcript_id "5_00059438"; exon_number "10"; gene_name "uc003tku.2"; oId "uc003tku.2"; nearest_ref "uc003tku.2"; class_code "="; tss_id "TSS20545"; p_id "P20346";
chr7	hg19_knownGene	exon	44282159	44282253	.	-	.	gene_id "XLOC_022319"; transcript_id "5_00059438"; exon_number "11"; gene_name "uc003tku.2"; oId "uc003tku.2"; nearest_ref "uc003tku.2"; class_code "="; tss_id "TSS20545"; p_id "P20346";
chr7	hg19_knownGene	exon	44282849	44282932	.	-	.	gene_id "XLOC_022319"; transcript_id "5_00059438"; exon_number "12"; gene_name "uc003tku.2"; oId "uc003tku.2"; nearest_ref "uc003tku.2"; class_code "="; tss_id "TSS20545"; p_id "P20346";
chr7	hg19_knownGene	exon	44283024	44283126	.	-	.	gene_id "XLOC_022319"; transcript_id "5_00059438"; exon_number "13"; gene_name "uc003tku.2"; oId "uc003tku.2"; nearest_ref "uc003tku.2"; class_code "="; tss_id "TSS20545"; p_id "P20346";
chr7	hg19_knownGene	exon	44286719	44286791	.	-	.	gene_id "XLOC_022319"; transcript_id "5_00059438"; exon_number "14"; gene_name "uc003tku.2"; oId "uc003tku.2"; nearest_ref "uc003tku.2"; class_code "="; tss_id "TSS20545"; p_id "P20346";
chr7	hg19_knownGene	exon	44294141	44294206	.	-	.	gene_id "XLOC_022319"; transcript_id "5_00059438"; exon_number "15"; gene_name "uc003tku.2"; oId "uc003tku.2"; nearest_ref "uc003tku.2"; class_code "="; tss_id "TSS20545"; p_id "P20346";
chr7	hg19_knownGene	exon	44298471	44298525	.	-	.	gene_id "XLOC_022319"; transcript_id "5_00059438"; exon_number "16"; gene_name "uc003tku.2"; oId "uc003tku.2"; nearest_ref "uc003tku.2"; class_code "="; tss_id "TSS20545"; p_id "P20346";
chr7	hg19_knownGene	exon	44302604	44302663	.	-	.	gene_id "XLOC_022319"; transcript_id "5_00059438"; exon_number "17"; gene_name "uc003tku.2"; oId "uc003tku.2"; nearest_ref "uc003tku.2"; class_code "="; tss_id "TSS20545"; p_id "P20346";
chr7	hg19_knownGene	exon	44323730	44323824	.	-	.	gene_id "XLOC_022319"; transcript_id "5_00059438"; exon_number "18"; gene_name "uc003tku.2"; oId "uc003tku.2"; nearest_ref "uc003tku.2"; class_code "="; tss_id "TSS20545"; p_id "P20346";
chr7	hg19_knownGene	exon	44364956	44365230	.	-	.	gene_id "XLOC_022319"; transcript_id "5_00059438"; exon_number "19"; gene_name "uc003tku.2"; oId "uc003tku.2"; nearest_ref "uc003tku.2"; class_code "="; tss_id "TSS20545"; p_id "P20346";
chr7	hg19_knownGene	exon	44256749	44259121	.	-	.	gene_id "XLOC_022319"; transcript_id "5_00059440"; exon_number "1"; gene_name "uc003tkw.2"; oId "uc003tkw.2"; nearest_ref "uc003tkw.2"; class_code "="; tss_id "TSS20545"; p_id "P20344";
chr7	hg19_knownGene	exon	44259659	44259893	.	-	.	gene_id "XLOC_022319"; transcript_id "5_00059440"; exon_number "2"; gene_name "uc003tkw.2"; oId "uc003tkw.2"; nearest_ref "uc003tkw.2"; class_code "="; tss_id "TSS20545"; p_id "P20344";
chr7	hg19_knownGene	exon	44260215	44260309	.	-	.	gene_id "XLOC_022319"; transcript_id "5_00059440"; exon_number "3"; gene_name "uc003tkw.2"; oId "uc003tkw.2"; nearest_ref "uc003tkw.2"; class_code "="; tss_id "TSS20545"; p_id "P20344";
chr7	hg19_knownGene	exon	44260425	44260500	.	-	.	gene_id "XLOC_022319"; transcript_id "5_00059440"; exon_number "4"; gene_name "uc003tkw.2"; oId "uc003tkw.2"; nearest_ref "uc003tkw.2"; class_code "="; tss_id "TSS20545"; p_id "P20344";
chr7	hg19_knownGene	exon	44280306	44280348	.	-	.	gene_id "XLOC_022319"; transcript_id "5_00059440"; exon_number "5"; gene_name "uc003tkw.2"; oId "uc003tkw.2"; nearest_ref "uc003tkw.2"; class_code "="; tss_id "TSS20545"; p_id "P20344";
chr7	hg19_knownGene	exon	44281299	44281382	.	-	.	gene_id "XLOC_022319"; transcript_id "5_00059440"; exon_number "6"; gene_name "uc003tkw.2"; oId "uc003tkw.2"; nearest_ref "uc003tkw.2"; class_code "="; tss_id "TSS20545"; p_id "P20344";
chr7	hg19_knownGene	exon	44281817	44281939	.	-	.	gene_id "XLOC_022319"; transcript_id "5_00059440"; exon_number "7"; gene_name "uc003tkw.2"; oId "uc003tkw.2"; nearest_ref "uc003tkw.2"; class_code "="; tss_id "TSS20545"; p_id "P20344";
chr7	hg19_knownGene	exon	44282159	44282253	.	-	.	gene_id "XLOC_022319"; transcript_id "5_00059440"; exon_number "8"; gene_name "uc003tkw.2"; oId "uc003tkw.2"; nearest_ref "uc003tkw.2"; class_code "="; tss_id "TSS20545"; p_id "P20344";
chr7	hg19_knownGene	exon	44282849	44282932	.	-	.	gene_id "XLOC_022319"; transcript_id "5_00059440"; exon_number "9"; gene_name "uc003tkw.2"; oId "uc003tkw.2"; nearest_ref "uc003tkw.2"; class_code "="; tss_id "TSS20545"; p_id "P20344";
chr7	hg19_knownGene	exon	44283024	44283126	.	-	.	gene_id "XLOC_022319"; transcript_id "5_00059440"; exon_number "10"; gene_name "uc003tkw.2"; oId "uc003tkw.2"; nearest_ref "uc003tkw.2"; class_code "="; tss_id "TSS20545"; p_id "P20344";
chr7	hg19_knownGene	exon	44286719	44286791	.	-	.	gene_id "XLOC_022319"; transcript_id "5_00059440"; exon_number "11"; gene_name "uc003tkw.2"; oId "uc003tkw.2"; nearest_ref "uc003tkw.2"; class_code "="; tss_id "TSS20545"; p_id "P20344";
chr7	hg19_knownGene	exon	44294141	44294206	.	-	.	gene_id "XLOC_022319"; transcript_id "5_00059440"; exon_number "12"; gene_name "uc003tkw.2"; oId "uc003tkw.2"; nearest_ref "uc003tkw.2"; class_code "="; tss_id "TSS20545"; p_id "P20344";
chr7	hg19_knownGene	exon	44298471	44298525	.	-	.	gene_id "XLOC_022319"; transcript_id "5_00059440"; exon_number "13"; gene_name "uc003tkw.2"; oId "uc003tkw.2"; nearest_ref "uc003tkw.2"; class_code "="; tss_id "TSS20545"; p_id "P20344";
chr7	hg19_knownGene	exon	44302604	44302663	.	-	.	gene_id "XLOC_022319"; transcript_id "5_00059440"; exon_number "14"; gene_name "uc003tkw.2"; oId "uc003tkw.2"; nearest_ref "uc003tkw.2"; class_code "="; tss_id "TSS20545"; p_id "P20344";
chr7	hg19_knownGene	exon	44323730	44323824	.	-	.	gene_id "XLOC_022319"; transcript_id "5_00059440"; exon_number "15"; gene_name "uc003tkw.2"; oId "uc003tkw.2"; nearest_ref "uc003tkw.2"; class_code "="; tss_id "TSS20545"; p_id "P20344";
chr7	hg19_knownGene	exon	44364956	44365230	.	-	.	gene_id "XLOC_022319"; transcript_id "5_00059440"; exon_number "16"; gene_name "uc003tkw.2"; oId "uc003tkw.2"; nearest_ref "uc003tkw.2"; class_code "="; tss_id "TSS20545"; p_id "P20344";
chr7	hg19_knownGene	exon	44256749	44257334	.	-	.	gene_id "XLOC_022319"; transcript_id "5_00059442"; exon_number "1"; gene_name "uc010kyc.2"; oId "uc010kyc.2"; nearest_ref "uc010kyc.2"; class_code "="; tss_id "TSS20545"; p_id "P20342";
chr7	hg19_knownGene	exon	44259659	44259893	.	-	.	gene_id "XLOC_022319"; transcript_id "5_00059442"; exon_number "2"; gene_name "uc010kyc.2"; oId "uc010kyc.2"; nearest_ref "uc010kyc.2"; class_code "="; tss_id "TSS20545"; p_id "P20342";
chr7	hg19_knownGene	exon	44260215	44260309	.	-	.	gene_id "XLOC_022319"; transcript_id "5_00059442"; exon_number "3"; gene_name "uc010kyc.2"; oId "uc010kyc.2"; nearest_ref "uc010kyc.2"; class_code "="; tss_id "TSS20545"; p_id "P20342";
chr7	hg19_knownGene	exon	44260425	44260500	.	-	.	gene_id "XLOC_022319"; transcript_id "5_00059442"; exon_number "4"; gene_name "uc010kyc.2"; oId "uc010kyc.2"; nearest_ref "uc010kyc.2"; class_code "="; tss_id "TSS20545"; p_id "P20342";
chr7	hg19_knownGene	exon	44270605	44270653	.	-	.	gene_id "XLOC_022319"; transcript_id "5_00059442"; exon_number "5"; gene_name "uc010kyc.2"; oId "uc010kyc.2"; nearest_ref "uc010kyc.2"; class_code "="; tss_id "TSS20545"; p_id "P20342";
chr7	hg19_knownGene	exon	44272421	44272465	.	-	.	gene_id "XLOC_022319"; transcript_id "5_00059442"; exon_number "6"; gene_name "uc010kyc.2"; oId "uc010kyc.2"; nearest_ref "uc010kyc.2"; class_code "="; tss_id "TSS20545"; p_id "P20342";
chr7	hg19_knownGene	exon	44273989	44274060	.	-	.	gene_id "XLOC_022319"; transcript_id "5_00059442"; exon_number "7"; gene_name "uc010kyc.2"; oId "uc010kyc.2"; nearest_ref "uc010kyc.2"; class_code "="; tss_id "TSS20545"; p_id "P20342";
chr7	hg19_knownGene	exon	44274238	44274275	.	-	.	gene_id "XLOC_022319"; transcript_id "5_00059442"; exon_number "8"; gene_name "uc010kyc.2"; oId "uc010kyc.2"; nearest_ref "uc010kyc.2"; class_code "="; tss_id "TSS20545"; p_id "P20342";
chr7	hg19_knownGene	exon	44279188	44279262	.	-	.	gene_id "XLOC_022319"; transcript_id "5_00059442"; exon_number "9"; gene_name "uc010kyc.2"; oId "uc010kyc.2"; nearest_ref "uc010kyc.2"; class_code "="; tss_id "TSS20545"; p_id "P20342";
chr7	hg19_knownGene	exon	44280306	44280348	.	-	.	gene_id "XLOC_022319"; transcript_id "5_00059442"; exon_number "10"; gene_name "uc010kyc.2"; oId "uc010kyc.2"; nearest_ref "uc010kyc.2"; class_code "="; tss_id "TSS20545"; p_id "P20342";
chr7	hg19_knownGene	exon	44281299	44281382	.	-	.	gene_id "XLOC_022319"; transcript_id "5_00059442"; exon_number "11"; gene_name "uc010kyc.2"; oId "uc010kyc.2"; nearest_ref "uc010kyc.2"; class_code "="; tss_id "TSS20545"; p_id "P20342";
chr7	hg19_knownGene	exon	44281817	44281939	.	-	.	gene_id "XLOC_022319"; transcript_id "5_00059442"; exon_number "12"; gene_name "uc010kyc.2"; oId "uc010kyc.2"; nearest_ref "uc010kyc.2"; class_code "="; tss_id "TSS20545"; p_id "P20342";
chr7	hg19_knownGene	exon	44282159	44282253	.	-	.	gene_id "XLOC_022319"; transcript_id "5_00059442"; exon_number "13"; gene_name "uc010kyc.2"; oId "uc010kyc.2"; nearest_ref "uc010kyc.2"; class_code "="; tss_id "TSS20545"; p_id "P20342";
chr7	hg19_knownGene	exon	44282849	44282932	.	-	.	gene_id "XLOC_022319"; transcript_id "5_00059442"; exon_number "14"; gene_name "uc010kyc.2"; oId "uc010kyc.2"; nearest_ref "uc010kyc.2"; class_code "="; tss_id "TSS20545"; p_id "P20342";
chr7	hg19_knownGene	exon	44283024	44283126	.	-	.	gene_id "XLOC_022319"; transcript_id "5_00059442"; exon_number "15"; gene_name "uc010kyc.2"; oId "uc010kyc.2"; nearest_ref "uc010kyc.2"; class_code "="; tss_id "TSS20545"; p_id "P20342";
chr7	hg19_knownGene	exon	44286719	44286791	.	-	.	gene_id "XLOC_022319"; transcript_id "5_00059442"; exon_number "16"; gene_name "uc010kyc.2"; oId "uc010kyc.2"; nearest_ref "uc010kyc.2"; class_code "="; tss_id "TSS20545"; p_id "P20342";
chr7	hg19_knownGene	exon	44294141	44294206	.	-	.	gene_id "XLOC_022319"; transcript_id "5_00059442"; exon_number "17"; gene_name "uc010kyc.2"; oId "uc010kyc.2"; nearest_ref "uc010kyc.2"; class_code "="; tss_id "TSS20545"; p_id "P20342";
chr7	hg19_knownGene	exon	44298471	44298525	.	-	.	gene_id "XLOC_022319"; transcript_id "5_00059442"; exon_number "18"; gene_name "uc010kyc.2"; oId "uc010kyc.2"; nearest_ref "uc010kyc.2"; class_code "="; tss_id "TSS20545"; p_id "P20342";
chr7	hg19_knownGene	exon	44302604	44302663	.	-	.	gene_id "XLOC_022319"; transcript_id "5_00059442"; exon_number "19"; gene_name "uc010kyc.2"; oId "uc010kyc.2"; nearest_ref "uc010kyc.2"; class_code "="; tss_id "TSS20545"; p_id "P20342";
chr7	hg19_knownGene	exon	44323730	44323824	.	-	.	gene_id "XLOC_022319"; transcript_id "5_00059442"; exon_number "20"; gene_name "uc010kyc.2"; oId "uc010kyc.2"; nearest_ref "uc010kyc.2"; class_code "="; tss_id "TSS20545"; p_id "P20342";
chr7	hg19_knownGene	exon	44364956	44365230	.	-	.	gene_id "XLOC_022319"; transcript_id "5_00059442"; exon_number "21"; gene_name "uc010kyc.2"; oId "uc010kyc.2"; nearest_ref "uc010kyc.2"; class_code "="; tss_id "TSS20545"; p_id "P20342";
chr7	hg19_knownGene	exon	44256749	44259121	.	-	.	gene_id "XLOC_022319"; transcript_id "5_00059443"; exon_number "1"; gene_name "uc010kyd.2"; oId "uc010kyd.2"; nearest_ref "uc010kyd.2"; class_code "="; tss_id "TSS20545";
chr7	hg19_knownGene	exon	44259659	44259893	.	-	.	gene_id "XLOC_022319"; transcript_id "5_00059443"; exon_number "2"; gene_name "uc010kyd.2"; oId "uc010kyd.2"; nearest_ref "uc010kyd.2"; class_code "="; tss_id "TSS20545";
chr7	hg19_knownGene	exon	44260215	44260309	.	-	.	gene_id "XLOC_022319"; transcript_id "5_00059443"; exon_number "3"; gene_name "uc010kyd.2"; oId "uc010kyd.2"; nearest_ref "uc010kyd.2"; class_code "="; tss_id "TSS20545";
chr7	hg19_knownGene	exon	44260425	44260500	.	-	.	gene_id "XLOC_022319"; transcript_id "5_00059443"; exon_number "4"; gene_name "uc010kyd.2"; oId "uc010kyd.2"; nearest_ref "uc010kyd.2"; class_code "="; tss_id "TSS20545";
chr7	hg19_knownGene	exon	44270605	44270653	.	-	.	gene_id "XLOC_022319"; transcript_id "5_00059443"; exon_number "5"; gene_name "uc010kyd.2"; oId "uc010kyd.2"; nearest_ref "uc010kyd.2"; class_code "="; tss_id "TSS20545";
chr7	hg19_knownGene	exon	44272421	44272465	.	-	.	gene_id "XLOC_022319"; transcript_id "5_00059443"; exon_number "6"; gene_name "uc010kyd.2"; oId "uc010kyd.2"; nearest_ref "uc010kyd.2"; class_code "="; tss_id "TSS20545";
chr7	hg19_knownGene	exon	44273989	44274060	.	-	.	gene_id "XLOC_022319"; transcript_id "5_00059443"; exon_number "7"; gene_name "uc010kyd.2"; oId "uc010kyd.2"; nearest_ref "uc010kyd.2"; class_code "="; tss_id "TSS20545";
chr7	hg19_knownGene	exon	44274238	44274275	.	-	.	gene_id "XLOC_022319"; transcript_id "5_00059443"; exon_number "8"; gene_name "uc010kyd.2"; oId "uc010kyd.2"; nearest_ref "uc010kyd.2"; class_code "="; tss_id "TSS20545";
chr7	hg19_knownGene	exon	44281299	44281382	.	-	.	gene_id "XLOC_022319"; transcript_id "5_00059443"; exon_number "9"; gene_name "uc010kyd.2"; oId "uc010kyd.2"; nearest_ref "uc010kyd.2"; class_code "="; tss_id "TSS20545";
chr7	hg19_knownGene	exon	44281817	44281939	.	-	.	gene_id "XLOC_022319"; transcript_id "5_00059443"; exon_number "10"; gene_name "uc010kyd.2"; oId "uc010kyd.2"; nearest_ref "uc010kyd.2"; class_code "="; tss_id "TSS20545";
chr7	hg19_knownGene	exon	44282159	44282253	.	-	.	gene_id "XLOC_022319"; transcript_id "5_00059443"; exon_number "11"; gene_name "uc010kyd.2"; oId "uc010kyd.2"; nearest_ref "uc010kyd.2"; class_code "="; tss_id "TSS20545";
chr7	hg19_knownGene	exon	44282849	44282932	.	-	.	gene_id "XLOC_022319"; transcript_id "5_00059443"; exon_number "12"; gene_name "uc010kyd.2"; oId "uc010kyd.2"; nearest_ref "uc010kyd.2"; class_code "="; tss_id "TSS20545";
chr7	hg19_knownGene	exon	44283024	44283126	.	-	.	gene_id "XLOC_022319"; transcript_id "5_00059443"; exon_number "13"; gene_name "uc010kyd.2"; oId "uc010kyd.2"; nearest_ref "uc010kyd.2"; class_code "="; tss_id "TSS20545";
chr7	hg19_knownGene	exon	44286719	44286791	.	-	.	gene_id "XLOC_022319"; transcript_id "5_00059443"; exon_number "14"; gene_name "uc010kyd.2"; oId "uc010kyd.2"; nearest_ref "uc010kyd.2"; class_code "="; tss_id "TSS20545";
chr7	hg19_knownGene	exon	44294141	44294206	.	-	.	gene_id "XLOC_022319"; transcript_id "5_00059443"; exon_number "15"; gene_name "uc010kyd.2"; oId "uc010kyd.2"; nearest_ref "uc010kyd.2"; class_code "="; tss_id "TSS20545";
chr7	hg19_knownGene	exon	44298471	44298525	.	-	.	gene_id "XLOC_022319"; transcript_id "5_00059443"; exon_number "16"; gene_name "uc010kyd.2"; oId "uc010kyd.2"; nearest_ref "uc010kyd.2"; class_code "="; tss_id "TSS20545";
chr7	hg19_knownGene	exon	44302604	44302663	.	-	.	gene_id "XLOC_022319"; transcript_id "5_00059443"; exon_number "17"; gene_name "uc010kyd.2"; oId "uc010kyd.2"; nearest_ref "uc010kyd.2"; class_code "="; tss_id "TSS20545";
chr7	hg19_knownGene	exon	44323730	44323824	.	-	.	gene_id "XLOC_022319"; transcript_id "5_00059443"; exon_number "18"; gene_name "uc010kyd.2"; oId "uc010kyd.2"; nearest_ref "uc010kyd.2"; class_code "="; tss_id "TSS20545";
chr7	hg19_knownGene	exon	44364956	44365230	.	-	.	gene_id "XLOC_022319"; transcript_id "5_00059443"; exon_number "19"; gene_name "uc010kyd.2"; oId "uc010kyd.2"; nearest_ref "uc010kyd.2"; class_code "="; tss_id "TSS20545";
chr7	hg19_knownGene	exon	44256749	44259121	.	-	.	gene_id "XLOC_022319"; transcript_id "5_00059441"; exon_number "1"; gene_name "uc003tkx.2"; oId "uc003tkx.2"; nearest_ref "uc003tkx.2"; class_code "="; tss_id "TSS20545"; p_id "P20341";
chr7	hg19_knownGene	exon	44259659	44259893	.	-	.	gene_id "XLOC_022319"; transcript_id "5_00059441"; exon_number "2"; gene_name "uc003tkx.2"; oId "uc003tkx.2"; nearest_ref "uc003tkx.2"; class_code "="; tss_id "TSS20545"; p_id "P20341";
chr7	hg19_knownGene	exon	44260215	44260309	.	-	.	gene_id "XLOC_022319"; transcript_id "5_00059441"; exon_number "3"; gene_name "uc003tkx.2"; oId "uc003tkx.2"; nearest_ref "uc003tkx.2"; class_code "="; tss_id "TSS20545"; p_id "P20341";
chr7	hg19_knownGene	exon	44260425	44260500	.	-	.	gene_id "XLOC_022319"; transcript_id "5_00059441"; exon_number "4"; gene_name "uc003tkx.2"; oId "uc003tkx.2"; nearest_ref "uc003tkx.2"; class_code "="; tss_id "TSS20545"; p_id "P20341";
chr7	hg19_knownGene	exon	44270605	44270653	.	-	.	gene_id "XLOC_022319"; transcript_id "5_00059441"; exon_number "5"; gene_name "uc003tkx.2"; oId "uc003tkx.2"; nearest_ref "uc003tkx.2"; class_code "="; tss_id "TSS20545"; p_id "P20341";
chr7	hg19_knownGene	exon	44273989	44274060	.	-	.	gene_id "XLOC_022319"; transcript_id "5_00059441"; exon_number "6"; gene_name "uc003tkx.2"; oId "uc003tkx.2"; nearest_ref "uc003tkx.2"; class_code "="; tss_id "TSS20545"; p_id "P20341";
chr7	hg19_knownGene	exon	44274238	44274275	.	-	.	gene_id "XLOC_022319"; transcript_id "5_00059441"; exon_number "7"; gene_name "uc003tkx.2"; oId "uc003tkx.2"; nearest_ref "uc003tkx.2"; class_code "="; tss_id "TSS20545"; p_id "P20341";
chr7	hg19_knownGene	exon	44280306	44280348	.	-	.	gene_id "XLOC_022319"; transcript_id "5_00059441"; exon_number "8"; gene_name "uc003tkx.2"; oId "uc003tkx.2"; nearest_ref "uc003tkx.2"; class_code "="; tss_id "TSS20545"; p_id "P20341";
chr7	hg19_knownGene	exon	44281299	44281382	.	-	.	gene_id "XLOC_022319"; transcript_id "5_00059441"; exon_number "9"; gene_name "uc003tkx.2"; oId "uc003tkx.2"; nearest_ref "uc003tkx.2"; class_code "="; tss_id "TSS20545"; p_id "P20341";
chr7	hg19_knownGene	exon	44281817	44281939	.	-	.	gene_id "XLOC_022319"; transcript_id "5_00059441"; exon_number "10"; gene_name "uc003tkx.2"; oId "uc003tkx.2"; nearest_ref "uc003tkx.2"; class_code "="; tss_id "TSS20545"; p_id "P20341";
chr7	hg19_knownGene	exon	44282159	44282253	.	-	.	gene_id "XLOC_022319"; transcript_id "5_00059441"; exon_number "11"; gene_name "uc003tkx.2"; oId "uc003tkx.2"; nearest_ref "uc003tkx.2"; class_code "="; tss_id "TSS20545"; p_id "P20341";
chr7	hg19_knownGene	exon	44282849	44282932	.	-	.	gene_id "XLOC_022319"; transcript_id "5_00059441"; exon_number "12"; gene_name "uc003tkx.2"; oId "uc003tkx.2"; nearest_ref "uc003tkx.2"; class_code "="; tss_id "TSS20545"; p_id "P20341";
chr7	hg19_knownGene	exon	44283024	44283126	.	-	.	gene_id "XLOC_022319"; transcript_id "5_00059441"; exon_number "13"; gene_name "uc003tkx.2"; oId "uc003tkx.2"; nearest_ref "uc003tkx.2"; class_code "="; tss_id "TSS20545"; p_id "P20341";
chr7	hg19_knownGene	exon	44286719	44286791	.	-	.	gene_id "XLOC_022319"; transcript_id "5_00059441"; exon_number "14"; gene_name "uc003tkx.2"; oId "uc003tkx.2"; nearest_ref "uc003tkx.2"; class_code "="; tss_id "TSS20545"; p_id "P20341";
chr7	hg19_knownGene	exon	44294141	44294206	.	-	.	gene_id "XLOC_022319"; transcript_id "5_00059441"; exon_number "15"; gene_name "uc003tkx.2"; oId "uc003tkx.2"; nearest_ref "uc003tkx.2"; class_code "="; tss_id "TSS20545"; p_id "P20341";
chr7	hg19_knownGene	exon	44298471	44298525	.	-	.	gene_id "XLOC_022319"; transcript_id "5_00059441"; exon_number "16"; gene_name "uc003tkx.2"; oId "uc003tkx.2"; nearest_ref "uc003tkx.2"; class_code "="; tss_id "TSS20545"; p_id "P20341";
chr7	hg19_knownGene	exon	44302604	44302663	.	-	.	gene_id "XLOC_022319"; transcript_id "5_00059441"; exon_number "17"; gene_name "uc003tkx.2"; oId "uc003tkx.2"; nearest_ref "uc003tkx.2"; class_code "="; tss_id "TSS20545"; p_id "P20341";
chr7	hg19_knownGene	exon	44323730	44323824	.	-	.	gene_id "XLOC_022319"; transcript_id "5_00059441"; exon_number "18"; gene_name "uc003tkx.2"; oId "uc003tkx.2"; nearest_ref "uc003tkx.2"; class_code "="; tss_id "TSS20545"; p_id "P20341";
chr7	hg19_knownGene	exon	44364956	44365230	.	-	.	gene_id "XLOC_022319"; transcript_id "5_00059441"; exon_number "19"; gene_name "uc003tkx.2"; oId "uc003tkx.2"; nearest_ref "uc003tkx.2"; class_code "="; tss_id "TSS20545"; p_id "P20341";
chr7	hg19_knownGene	exon	44256749	44259121	.	-	.	gene_id "XLOC_022319"; transcript_id "5_00059439"; exon_number "1"; gene_name "uc003tkv.2"; oId "uc003tkv.2"; nearest_ref "uc003tkv.2"; class_code "="; tss_id "TSS20545"; p_id "P20340";
chr7	hg19_knownGene	exon	44259659	44259893	.	-	.	gene_id "XLOC_022319"; transcript_id "5_00059439"; exon_number "2"; gene_name "uc003tkv.2"; oId "uc003tkv.2"; nearest_ref "uc003tkv.2"; class_code "="; tss_id "TSS20545"; p_id "P20340";
chr7	hg19_knownGene	exon	44260215	44260309	.	-	.	gene_id "XLOC_022319"; transcript_id "5_00059439"; exon_number "3"; gene_name "uc003tkv.2"; oId "uc003tkv.2"; nearest_ref "uc003tkv.2"; class_code "="; tss_id "TSS20545"; p_id "P20340";
chr7	hg19_knownGene	exon	44260425	44260500	.	-	.	gene_id "XLOC_022319"; transcript_id "5_00059439"; exon_number "4"; gene_name "uc003tkv.2"; oId "uc003tkv.2"; nearest_ref "uc003tkv.2"; class_code "="; tss_id "TSS20545"; p_id "P20340";
chr7	hg19_knownGene	exon	44270605	44270653	.	-	.	gene_id "XLOC_022319"; transcript_id "5_00059439"; exon_number "5"; gene_name "uc003tkv.2"; oId "uc003tkv.2"; nearest_ref "uc003tkv.2"; class_code "="; tss_id "TSS20545"; p_id "P20340";
chr7	hg19_knownGene	exon	44274238	44274278	.	-	.	gene_id "XLOC_022319"; transcript_id "5_00059439"; exon_number "6"; gene_name "uc003tkv.2"; oId "uc003tkv.2"; nearest_ref "uc003tkv.2"; class_code "="; tss_id "TSS20545"; p_id "P20340";
chr7	hg19_knownGene	exon	44280306	44280348	.	-	.	gene_id "XLOC_022319"; transcript_id "5_00059439"; exon_number "7"; gene_name "uc003tkv.2"; oId "uc003tkv.2"; nearest_ref "uc003tkv.2"; class_code "="; tss_id "TSS20545"; p_id "P20340";
chr7	hg19_knownGene	exon	44281299	44281382	.	-	.	gene_id "XLOC_022319"; transcript_id "5_00059439"; exon_number "8"; gene_name "uc003tkv.2"; oId "uc003tkv.2"; nearest_ref "uc003tkv.2"; class_code "="; tss_id "TSS20545"; p_id "P20340";
chr7	hg19_knownGene	exon	44281817	44281939	.	-	.	gene_id "XLOC_022319"; transcript_id "5_00059439"; exon_number "9"; gene_name "uc003tkv.2"; oId "uc003tkv.2"; nearest_ref "uc003tkv.2"; class_code "="; tss_id "TSS20545"; p_id "P20340";
chr7	hg19_knownGene	exon	44282159	44282253	.	-	.	gene_id "XLOC_022319"; transcript_id "5_00059439"; exon_number "10"; gene_name "uc003tkv.2"; oId "uc003tkv.2"; nearest_ref "uc003tkv.2"; class_code "="; tss_id "TSS20545"; p_id "P20340";
chr7	hg19_knownGene	exon	44282849	44282932	.	-	.	gene_id "XLOC_022319"; transcript_id "5_00059439"; exon_number "11"; gene_name "uc003tkv.2"; oId "uc003tkv.2"; nearest_ref "uc003tkv.2"; class_code "="; tss_id "TSS20545"; p_id "P20340";
chr7	hg19_knownGene	exon	44283024	44283126	.	-	.	gene_id "XLOC_022319"; transcript_id "5_00059439"; exon_number "12"; gene_name "uc003tkv.2"; oId "uc003tkv.2"; nearest_ref "uc003tkv.2"; class_code "="; tss_id "TSS20545"; p_id "P20340";
chr7	hg19_knownGene	exon	44286719	44286791	.	-	.	gene_id "XLOC_022319"; transcript_id "5_00059439"; exon_number "13"; gene_name "uc003tkv.2"; oId "uc003tkv.2"; nearest_ref "uc003tkv.2"; class_code "="; tss_id "TSS20545"; p_id "P20340";
chr7	hg19_knownGene	exon	44294141	44294206	.	-	.	gene_id "XLOC_022319"; transcript_id "5_00059439"; exon_number "14"; gene_name "uc003tkv.2"; oId "uc003tkv.2"; nearest_ref "uc003tkv.2"; class_code "="; tss_id "TSS20545"; p_id "P20340";
chr7	hg19_knownGene	exon	44298471	44298525	.	-	.	gene_id "XLOC_022319"; transcript_id "5_00059439"; exon_number "15"; gene_name "uc003tkv.2"; oId "uc003tkv.2"; nearest_ref "uc003tkv.2"; class_code "="; tss_id "TSS20545"; p_id "P20340";
chr7	hg19_knownGene	exon	44302604	44302663	.	-	.	gene_id "XLOC_022319"; transcript_id "5_00059439"; exon_number "16"; gene_name "uc003tkv.2"; oId "uc003tkv.2"; nearest_ref "uc003tkv.2"; class_code "="; tss_id "TSS20545"; p_id "P20340";
chr7	hg19_knownGene	exon	44323730	44323824	.	-	.	gene_id "XLOC_022319"; transcript_id "5_00059439"; exon_number "17"; gene_name "uc003tkv.2"; oId "uc003tkv.2"; nearest_ref "uc003tkv.2"; class_code "="; tss_id "TSS20545"; p_id "P20340";
chr7	hg19_knownGene	exon	44364956	44365230	.	-	.	gene_id "XLOC_022319"; transcript_id "5_00059439"; exon_number "18"; gene_name "uc003tkv.2"; oId "uc003tkv.2"; nearest_ref "uc003tkv.2"; class_code "="; tss_id "TSS20545"; p_id "P20340";
chr7	hg19_knownGene	exon	44256749	44259121	.	-	.	gene_id "XLOC_022319"; transcript_id "5_00059437"; exon_number "1"; gene_name "uc003tkt.2"; oId "uc003tkt.2"; nearest_ref "uc003tkt.2"; class_code "="; tss_id "TSS20545"; p_id "P20343";
chr7	hg19_knownGene	exon	44259659	44259893	.	-	.	gene_id "XLOC_022319"; transcript_id "5_00059437"; exon_number "2"; gene_name "uc003tkt.2"; oId "uc003tkt.2"; nearest_ref "uc003tkt.2"; class_code "="; tss_id "TSS20545"; p_id "P20343";
chr7	hg19_knownGene	exon	44260215	44260231	.	-	.	gene_id "XLOC_022319"; transcript_id "5_00059437"; exon_number "3"; gene_name "uc003tkt.2"; oId "uc003tkt.2"; nearest_ref "uc003tkt.2"; class_code "="; tss_id "TSS20545"; p_id "P20343";
chr7	hg19_knownGene	exon	44260425	44260500	.	-	.	gene_id "XLOC_022319"; transcript_id "5_00059437"; exon_number "4"; gene_name "uc003tkt.2"; oId "uc003tkt.2"; nearest_ref "uc003tkt.2"; class_code "="; tss_id "TSS20545"; p_id "P20343";
chr7	hg19_knownGene	exon	44270605	44270653	.	-	.	gene_id "XLOC_022319"; transcript_id "5_00059437"; exon_number "5"; gene_name "uc003tkt.2"; oId "uc003tkt.2"; nearest_ref "uc003tkt.2"; class_code "="; tss_id "TSS20545"; p_id "P20343";
chr7	hg19_knownGene	exon	44272421	44272465	.	-	.	gene_id "XLOC_022319"; transcript_id "5_00059437"; exon_number "6"; gene_name "uc003tkt.2"; oId "uc003tkt.2"; nearest_ref "uc003tkt.2"; class_code "="; tss_id "TSS20545"; p_id "P20343";
chr7	hg19_knownGene	exon	44274238	44274275	.	-	.	gene_id "XLOC_022319"; transcript_id "5_00059437"; exon_number "7"; gene_name "uc003tkt.2"; oId "uc003tkt.2"; nearest_ref "uc003tkt.2"; class_code "="; tss_id "TSS20545"; p_id "P20343";
chr7	hg19_knownGene	exon	44279188	44279262	.	-	.	gene_id "XLOC_022319"; transcript_id "5_00059437"; exon_number "8"; gene_name "uc003tkt.2"; oId "uc003tkt.2"; nearest_ref "uc003tkt.2"; class_code "="; tss_id "TSS20545"; p_id "P20343";
chr7	hg19_knownGene	exon	44280306	44280348	.	-	.	gene_id "XLOC_022319"; transcript_id "5_00059437"; exon_number "9"; gene_name "uc003tkt.2"; oId "uc003tkt.2"; nearest_ref "uc003tkt.2"; class_code "="; tss_id "TSS20545"; p_id "P20343";
chr7	hg19_knownGene	exon	44281299	44281382	.	-	.	gene_id "XLOC_022319"; transcript_id "5_00059437"; exon_number "10"; gene_name "uc003tkt.2"; oId "uc003tkt.2"; nearest_ref "uc003tkt.2"; class_code "="; tss_id "TSS20545"; p_id "P20343";
chr7	hg19_knownGene	exon	44281817	44281939	.	-	.	gene_id "XLOC_022319"; transcript_id "5_00059437"; exon_number "11"; gene_name "uc003tkt.2"; oId "uc003tkt.2"; nearest_ref "uc003tkt.2"; class_code "="; tss_id "TSS20545"; p_id "P20343";
chr7	hg19_knownGene	exon	44282159	44282253	.	-	.	gene_id "XLOC_022319"; transcript_id "5_00059437"; exon_number "12"; gene_name "uc003tkt.2"; oId "uc003tkt.2"; nearest_ref "uc003tkt.2"; class_code "="; tss_id "TSS20545"; p_id "P20343";
chr7	hg19_knownGene	exon	44282849	44282932	.	-	.	gene_id "XLOC_022319"; transcript_id "5_00059437"; exon_number "13"; gene_name "uc003tkt.2"; oId "uc003tkt.2"; nearest_ref "uc003tkt.2"; class_code "="; tss_id "TSS20545"; p_id "P20343";
```
