## Supplemental Table 1 for "Polysome fractionation analysis reveals features important for human nonsense-mediated mRNA decay": combined_sc-upf.combinedF_oldHeLaPlus_161228.gtf (part 87 of 224)

```
chr7	hg19_knownGene	exon	44283024	44283126	.	-	.	gene_id "XLOC_022319"; transcript_id "5_00059437"; exon_number "14"; gene_name "uc003tkt.2"; oId "uc003tkt.2"; nearest_ref "uc003tkt.2"; class_code "="; tss_id "TSS20545"; p_id "P20343";
chr7	hg19_knownGene	exon	44286719	44286791	.	-	.	gene_id "XLOC_022319"; transcript_id "5_00059437"; exon_number "15"; gene_name "uc003tkt.2"; oId "uc003tkt.2"; nearest_ref "uc003tkt.2"; class_code "="; tss_id "TSS20545"; p_id "P20343";
chr7	hg19_knownGene	exon	44294141	44294206	.	-	.	gene_id "XLOC_022319"; transcript_id "5_00059437"; exon_number "16"; gene_name "uc003tkt.2"; oId "uc003tkt.2"; nearest_ref "uc003tkt.2"; class_code "="; tss_id "TSS20545"; p_id "P20343";
chr7	hg19_knownGene	exon	44298471	44298525	.	-	.	gene_id "XLOC_022319"; transcript_id "5_00059437"; exon_number "17"; gene_name "uc003tkt.2"; oId "uc003tkt.2"; nearest_ref "uc003tkt.2"; class_code "="; tss_id "TSS20545"; p_id "P20343";
chr7	hg19_knownGene	exon	44302604	44302663	.	-	.	gene_id "XLOC_022319"; transcript_id "5_00059437"; exon_number "18"; gene_name "uc003tkt.2"; oId "uc003tkt.2"; nearest_ref "uc003tkt.2"; class_code "="; tss_id "TSS20545"; p_id "P20343";
chr7	hg19_knownGene	exon	44323730	44323824	.	-	.	gene_id "XLOC_022319"; transcript_id "5_00059437"; exon_number "19"; gene_name "uc003tkt.2"; oId "uc003tkt.2"; nearest_ref "uc003tkt.2"; class_code "="; tss_id "TSS20545"; p_id "P20343";
chr7	hg19_knownGene	exon	44364956	44365230	.	-	.	gene_id "XLOC_022319"; transcript_id "5_00059437"; exon_number "20"; gene_name "uc003tkt.2"; oId "uc003tkt.2"; nearest_ref "uc003tkt.2"; class_code "="; tss_id "TSS20545"; p_id "P20343";
chr7	hg19_knownGene	exon	44256749	44259121	.	-	.	gene_id "XLOC_022319"; transcript_id "5_00059435"; exon_number "1"; gene_name "uc003tkr.2"; oId "uc003tkr.2"; nearest_ref "uc003tkr.2"; class_code "="; tss_id "TSS20545"; p_id "P20345";
chr7	hg19_knownGene	exon	44259659	44259893	.	-	.	gene_id "XLOC_022319"; transcript_id "5_00059435"; exon_number "2"; gene_name "uc003tkr.2"; oId "uc003tkr.2"; nearest_ref "uc003tkr.2"; class_code "="; tss_id "TSS20545"; p_id "P20345";
chr7	hg19_knownGene	exon	44260215	44260309	.	-	.	gene_id "XLOC_022319"; transcript_id "5_00059435"; exon_number "3"; gene_name "uc003tkr.2"; oId "uc003tkr.2"; nearest_ref "uc003tkr.2"; class_code "="; tss_id "TSS20545"; p_id "P20345";
chr7	hg19_knownGene	exon	44260425	44260500	.	-	.	gene_id "XLOC_022319"; transcript_id "5_00059435"; exon_number "4"; gene_name "uc003tkr.2"; oId "uc003tkr.2"; nearest_ref "uc003tkr.2"; class_code "="; tss_id "TSS20545"; p_id "P20345";
chr7	hg19_knownGene	exon	44270605	44270653	.	-	.	gene_id "XLOC_022319"; transcript_id "5_00059435"; exon_number "5"; gene_name "uc003tkr.2"; oId "uc003tkr.2"; nearest_ref "uc003tkr.2"; class_code "="; tss_id "TSS20545"; p_id "P20345";
chr7	hg19_knownGene	exon	44272421	44272465	.	-	.	gene_id "XLOC_022319"; transcript_id "5_00059435"; exon_number "6"; gene_name "uc003tkr.2"; oId "uc003tkr.2"; nearest_ref "uc003tkr.2"; class_code "="; tss_id "TSS20545"; p_id "P20345";
chr7	hg19_knownGene	exon	44273989	44274060	.	-	.	gene_id "XLOC_022319"; transcript_id "5_00059435"; exon_number "7"; gene_name "uc003tkr.2"; oId "uc003tkr.2"; nearest_ref "uc003tkr.2"; class_code "="; tss_id "TSS20545"; p_id "P20345";
chr7	hg19_knownGene	exon	44274238	44274278	.	-	.	gene_id "XLOC_022319"; transcript_id "5_00059435"; exon_number "8"; gene_name "uc003tkr.2"; oId "uc003tkr.2"; nearest_ref "uc003tkr.2"; class_code "="; tss_id "TSS20545"; p_id "P20345";
chr7	hg19_knownGene	exon	44280306	44280348	.	-	.	gene_id "XLOC_022319"; transcript_id "5_00059435"; exon_number "9"; gene_name "uc003tkr.2"; oId "uc003tkr.2"; nearest_ref "uc003tkr.2"; class_code "="; tss_id "TSS20545"; p_id "P20345";
chr7	hg19_knownGene	exon	44281299	44281382	.	-	.	gene_id "XLOC_022319"; transcript_id "5_00059435"; exon_number "10"; gene_name "uc003tkr.2"; oId "uc003tkr.2"; nearest_ref "uc003tkr.2"; class_code "="; tss_id "TSS20545"; p_id "P20345";
chr7	hg19_knownGene	exon	44281817	44281939	.	-	.	gene_id "XLOC_022319"; transcript_id "5_00059435"; exon_number "11"; gene_name "uc003tkr.2"; oId "uc003tkr.2"; nearest_ref "uc003tkr.2"; class_code "="; tss_id "TSS20545"; p_id "P20345";
chr7	hg19_knownGene	exon	44282159	44282253	.	-	.	gene_id "XLOC_022319"; transcript_id "5_00059435"; exon_number "12"; gene_name "uc003tkr.2"; oId "uc003tkr.2"; nearest_ref "uc003tkr.2"; class_code "="; tss_id "TSS20545"; p_id "P20345";
chr7	hg19_knownGene	exon	44282849	44282932	.	-	.	gene_id "XLOC_022319"; transcript_id "5_00059435"; exon_number "13"; gene_name "uc003tkr.2"; oId "uc003tkr.2"; nearest_ref "uc003tkr.2"; class_code "="; tss_id "TSS20545"; p_id "P20345";
chr7	hg19_knownGene	exon	44283024	44283126	.	-	.	gene_id "XLOC_022319"; transcript_id "5_00059435"; exon_number "14"; gene_name "uc003tkr.2"; oId "uc003tkr.2"; nearest_ref "uc003tkr.2"; class_code "="; tss_id "TSS20545"; p_id "P20345";
chr7	hg19_knownGene	exon	44286719	44286791	.	-	.	gene_id "XLOC_022319"; transcript_id "5_00059435"; exon_number "15"; gene_name "uc003tkr.2"; oId "uc003tkr.2"; nearest_ref "uc003tkr.2"; class_code "="; tss_id "TSS20545"; p_id "P20345";
chr7	hg19_knownGene	exon	44294141	44294206	.	-	.	gene_id "XLOC_022319"; transcript_id "5_00059435"; exon_number "16"; gene_name "uc003tkr.2"; oId "uc003tkr.2"; nearest_ref "uc003tkr.2"; class_code "="; tss_id "TSS20545"; p_id "P20345";
chr7	hg19_knownGene	exon	44298471	44298525	.	-	.	gene_id "XLOC_022319"; transcript_id "5_00059435"; exon_number "17"; gene_name "uc003tkr.2"; oId "uc003tkr.2"; nearest_ref "uc003tkr.2"; class_code "="; tss_id "TSS20545"; p_id "P20345";
chr7	hg19_knownGene	exon	44302604	44302663	.	-	.	gene_id "XLOC_022319"; transcript_id "5_00059435"; exon_number "18"; gene_name "uc003tkr.2"; oId "uc003tkr.2"; nearest_ref "uc003tkr.2"; class_code "="; tss_id "TSS20545"; p_id "P20345";
chr7	hg19_knownGene	exon	44323730	44323824	.	-	.	gene_id "XLOC_022319"; transcript_id "5_00059435"; exon_number "19"; gene_name "uc003tkr.2"; oId "uc003tkr.2"; nearest_ref "uc003tkr.2"; class_code "="; tss_id "TSS20545"; p_id "P20345";
chr7	hg19_knownGene	exon	44364956	44365230	.	-	.	gene_id "XLOC_022319"; transcript_id "5_00059435"; exon_number "20"; gene_name "uc003tkr.2"; oId "uc003tkr.2"; nearest_ref "uc003tkr.2"; class_code "="; tss_id "TSS20545"; p_id "P20345";
chr7	hg19_knownGene	exon	44256749	44259121	.	-	.	gene_id "XLOC_022319"; transcript_id "5_00059434"; exon_number "1"; gene_name "uc003tkq.2"; oId "uc003tkq.2"; nearest_ref "uc003tkq.2"; class_code "="; tss_id "TSS20545"; p_id "P20339";
chr7	hg19_knownGene	exon	44259659	44259893	.	-	.	gene_id "XLOC_022319"; transcript_id "5_00059434"; exon_number "2"; gene_name "uc003tkq.2"; oId "uc003tkq.2"; nearest_ref "uc003tkq.2"; class_code "="; tss_id "TSS20545"; p_id "P20339";
chr7	hg19_knownGene	exon	44260215	44260309	.	-	.	gene_id "XLOC_022319"; transcript_id "5_00059434"; exon_number "3"; gene_name "uc003tkq.2"; oId "uc003tkq.2"; nearest_ref "uc003tkq.2"; class_code "="; tss_id "TSS20545"; p_id "P20339";
chr7	hg19_knownGene	exon	44260425	44260500	.	-	.	gene_id "XLOC_022319"; transcript_id "5_00059434"; exon_number "4"; gene_name "uc003tkq.2"; oId "uc003tkq.2"; nearest_ref "uc003tkq.2"; class_code "="; tss_id "TSS20545"; p_id "P20339";
chr7	hg19_knownGene	exon	44266115	44266243	.	-	.	gene_id "XLOC_022319"; transcript_id "5_00059434"; exon_number "5"; gene_name "uc003tkq.2"; oId "uc003tkq.2"; nearest_ref "uc003tkq.2"; class_code "="; tss_id "TSS20545"; p_id "P20339";
chr7	hg19_knownGene	exon	44268395	44268523	.	-	.	gene_id "XLOC_022319"; transcript_id "5_00059434"; exon_number "6"; gene_name "uc003tkq.2"; oId "uc003tkq.2"; nearest_ref "uc003tkq.2"; class_code "="; tss_id "TSS20545"; p_id "P20339";
chr7	hg19_knownGene	exon	44268987	44269100	.	-	.	gene_id "XLOC_022319"; transcript_id "5_00059434"; exon_number "7"; gene_name "uc003tkq.2"; oId "uc003tkq.2"; nearest_ref "uc003tkq.2"; class_code "="; tss_id "TSS20545"; p_id "P20339";
chr7	hg19_knownGene	exon	44270605	44270653	.	-	.	gene_id "XLOC_022319"; transcript_id "5_00059434"; exon_number "8"; gene_name "uc003tkq.2"; oId "uc003tkq.2"; nearest_ref "uc003tkq.2"; class_code "="; tss_id "TSS20545"; p_id "P20339";
chr7	hg19_knownGene	exon	44272421	44272465	.	-	.	gene_id "XLOC_022319"; transcript_id "5_00059434"; exon_number "9"; gene_name "uc003tkq.2"; oId "uc003tkq.2"; nearest_ref "uc003tkq.2"; class_code "="; tss_id "TSS20545"; p_id "P20339";
chr7	hg19_knownGene	exon	44273989	44274060	.	-	.	gene_id "XLOC_022319"; transcript_id "5_00059434"; exon_number "10"; gene_name "uc003tkq.2"; oId "uc003tkq.2"; nearest_ref "uc003tkq.2"; class_code "="; tss_id "TSS20545"; p_id "P20339";
chr7	hg19_knownGene	exon	44274238	44274275	.	-	.	gene_id "XLOC_022319"; transcript_id "5_00059434"; exon_number "11"; gene_name "uc003tkq.2"; oId "uc003tkq.2"; nearest_ref "uc003tkq.2"; class_code "="; tss_id "TSS20545"; p_id "P20339";
chr7	hg19_knownGene	exon	44279188	44279262	.	-	.	gene_id "XLOC_022319"; transcript_id "5_00059434"; exon_number "12"; gene_name "uc003tkq.2"; oId "uc003tkq.2"; nearest_ref "uc003tkq.2"; class_code "="; tss_id "TSS20545"; p_id "P20339";
chr7	hg19_knownGene	exon	44280306	44280348	.	-	.	gene_id "XLOC_022319"; transcript_id "5_00059434"; exon_number "13"; gene_name "uc003tkq.2"; oId "uc003tkq.2"; nearest_ref "uc003tkq.2"; class_code "="; tss_id "TSS20545"; p_id "P20339";
chr7	hg19_knownGene	exon	44281299	44281382	.	-	.	gene_id "XLOC_022319"; transcript_id "5_00059434"; exon_number "14"; gene_name "uc003tkq.2"; oId "uc003tkq.2"; nearest_ref "uc003tkq.2"; class_code "="; tss_id "TSS20545"; p_id "P20339";
chr7	hg19_knownGene	exon	44281817	44281939	.	-	.	gene_id "XLOC_022319"; transcript_id "5_00059434"; exon_number "15"; gene_name "uc003tkq.2"; oId "uc003tkq.2"; nearest_ref "uc003tkq.2"; class_code "="; tss_id "TSS20545"; p_id "P20339";
chr7	hg19_knownGene	exon	44282159	44282253	.	-	.	gene_id "XLOC_022319"; transcript_id "5_00059434"; exon_number "16"; gene_name "uc003tkq.2"; oId "uc003tkq.2"; nearest_ref "uc003tkq.2"; class_code "="; tss_id "TSS20545"; p_id "P20339";
chr7	hg19_knownGene	exon	44282849	44282932	.	-	.	gene_id "XLOC_022319"; transcript_id "5_00059434"; exon_number "17"; gene_name "uc003tkq.2"; oId "uc003tkq.2"; nearest_ref "uc003tkq.2"; class_code "="; tss_id "TSS20545"; p_id "P20339";
chr7	hg19_knownGene	exon	44283024	44283126	.	-	.	gene_id "XLOC_022319"; transcript_id "5_00059434"; exon_number "18"; gene_name "uc003tkq.2"; oId "uc003tkq.2"; nearest_ref "uc003tkq.2"; class_code "="; tss_id "TSS20545"; p_id "P20339";
chr7	hg19_knownGene	exon	44286719	44286791	.	-	.	gene_id "XLOC_022319"; transcript_id "5_00059434"; exon_number "19"; gene_name "uc003tkq.2"; oId "uc003tkq.2"; nearest_ref "uc003tkq.2"; class_code "="; tss_id "TSS20545"; p_id "P20339";
chr7	hg19_knownGene	exon	44294141	44294206	.	-	.	gene_id "XLOC_022319"; transcript_id "5_00059434"; exon_number "20"; gene_name "uc003tkq.2"; oId "uc003tkq.2"; nearest_ref "uc003tkq.2"; class_code "="; tss_id "TSS20545"; p_id "P20339";
chr7	hg19_knownGene	exon	44298471	44298525	.	-	.	gene_id "XLOC_022319"; transcript_id "5_00059434"; exon_number "21"; gene_name "uc003tkq.2"; oId "uc003tkq.2"; nearest_ref "uc003tkq.2"; class_code "="; tss_id "TSS20545"; p_id "P20339";
chr7	hg19_knownGene	exon	44302604	44302663	.	-	.	gene_id "XLOC_022319"; transcript_id "5_00059434"; exon_number "22"; gene_name "uc003tkq.2"; oId "uc003tkq.2"; nearest_ref "uc003tkq.2"; class_code "="; tss_id "TSS20545"; p_id "P20339";
chr7	hg19_knownGene	exon	44323730	44323824	.	-	.	gene_id "XLOC_022319"; transcript_id "5_00059434"; exon_number "23"; gene_name "uc003tkq.2"; oId "uc003tkq.2"; nearest_ref "uc003tkq.2"; class_code "="; tss_id "TSS20545"; p_id "P20339";
chr7	hg19_knownGene	exon	44364956	44365230	.	-	.	gene_id "XLOC_022319"; transcript_id "5_00059434"; exon_number "24"; gene_name "uc003tkq.2"; oId "uc003tkq.2"; nearest_ref "uc003tkq.2"; class_code "="; tss_id "TSS20545"; p_id "P20339";
chr7	hg19_knownGene	exon	44256749	44259121	.	-	.	gene_id "XLOC_022319"; transcript_id "5_00059433"; exon_number "1"; gene_name "uc003tkp.2"; oId "uc003tkp.2"; nearest_ref "uc003tkp.2"; class_code "="; tss_id "TSS20545"; p_id "P20342";
chr7	hg19_knownGene	exon	44259659	44259893	.	-	.	gene_id "XLOC_022319"; transcript_id "5_00059433"; exon_number "2"; gene_name "uc003tkp.2"; oId "uc003tkp.2"; nearest_ref "uc003tkp.2"; class_code "="; tss_id "TSS20545"; p_id "P20342";
chr7	hg19_knownGene	exon	44260215	44260309	.	-	.	gene_id "XLOC_022319"; transcript_id "5_00059433"; exon_number "3"; gene_name "uc003tkp.2"; oId "uc003tkp.2"; nearest_ref "uc003tkp.2"; class_code "="; tss_id "TSS20545"; p_id "P20342";
chr7	hg19_knownGene	exon	44260425	44260500	.	-	.	gene_id "XLOC_022319"; transcript_id "5_00059433"; exon_number "4"; gene_name "uc003tkp.2"; oId "uc003tkp.2"; nearest_ref "uc003tkp.2"; class_code "="; tss_id "TSS20545"; p_id "P20342";
chr7	hg19_knownGene	exon	44270605	44270653	.	-	.	gene_id "XLOC_022319"; transcript_id "5_00059433"; exon_number "5"; gene_name "uc003tkp.2"; oId "uc003tkp.2"; nearest_ref "uc003tkp.2"; class_code "="; tss_id "TSS20545"; p_id "P20342";
chr7	hg19_knownGene	exon	44272421	44272465	.	-	.	gene_id "XLOC_022319"; transcript_id "5_00059433"; exon_number "6"; gene_name "uc003tkp.2"; oId "uc003tkp.2"; nearest_ref "uc003tkp.2"; class_code "="; tss_id "TSS20545"; p_id "P20342";
chr7	hg19_knownGene	exon	44273989	44274060	.	-	.	gene_id "XLOC_022319"; transcript_id "5_00059433"; exon_number "7"; gene_name "uc003tkp.2"; oId "uc003tkp.2"; nearest_ref "uc003tkp.2"; class_code "="; tss_id "TSS20545"; p_id "P20342";
chr7	hg19_knownGene	exon	44274238	44274275	.	-	.	gene_id "XLOC_022319"; transcript_id "5_00059433"; exon_number "8"; gene_name "uc003tkp.2"; oId "uc003tkp.2"; nearest_ref "uc003tkp.2"; class_code "="; tss_id "TSS20545"; p_id "P20342";
chr7	hg19_knownGene	exon	44279188	44279262	.	-	.	gene_id "XLOC_022319"; transcript_id "5_00059433"; exon_number "9"; gene_name "uc003tkp.2"; oId "uc003tkp.2"; nearest_ref "uc003tkp.2"; class_code "="; tss_id "TSS20545"; p_id "P20342";
chr7	hg19_knownGene	exon	44280306	44280348	.	-	.	gene_id "XLOC_022319"; transcript_id "5_00059433"; exon_number "10"; gene_name "uc003tkp.2"; oId "uc003tkp.2"; nearest_ref "uc003tkp.2"; class_code "="; tss_id "TSS20545"; p_id "P20342";
chr7	hg19_knownGene	exon	44281299	44281382	.	-	.	gene_id "XLOC_022319"; transcript_id "5_00059433"; exon_number "11"; gene_name "uc003tkp.2"; oId "uc003tkp.2"; nearest_ref "uc003tkp.2"; class_code "="; tss_id "TSS20545"; p_id "P20342";
chr7	hg19_knownGene	exon	44281817	44281939	.	-	.	gene_id "XLOC_022319"; transcript_id "5_00059433"; exon_number "12"; gene_name "uc003tkp.2"; oId "uc003tkp.2"; nearest_ref "uc003tkp.2"; class_code "="; tss_id "TSS20545"; p_id "P20342";
chr7	hg19_knownGene	exon	44282159	44282253	.	-	.	gene_id "XLOC_022319"; transcript_id "5_00059433"; exon_number "13"; gene_name "uc003tkp.2"; oId "uc003tkp.2"; nearest_ref "uc003tkp.2"; class_code "="; tss_id "TSS20545"; p_id "P20342";
chr7	hg19_knownGene	exon	44282849	44282932	.	-	.	gene_id "XLOC_022319"; transcript_id "5_00059433"; exon_number "14"; gene_name "uc003tkp.2"; oId "uc003tkp.2"; nearest_ref "uc003tkp.2"; class_code "="; tss_id "TSS20545"; p_id "P20342";
chr7	hg19_knownGene	exon	44283024	44283126	.	-	.	gene_id "XLOC_022319"; transcript_id "5_00059433"; exon_number "15"; gene_name "uc003tkp.2"; oId "uc003tkp.2"; nearest_ref "uc003tkp.2"; class_code "="; tss_id "TSS20545"; p_id "P20342";
chr7	hg19_knownGene	exon	44286719	44286791	.	-	.	gene_id "XLOC_022319"; transcript_id "5_00059433"; exon_number "16"; gene_name "uc003tkp.2"; oId "uc003tkp.2"; nearest_ref "uc003tkp.2"; class_code "="; tss_id "TSS20545"; p_id "P20342";
chr7	hg19_knownGene	exon	44294141	44294206	.	-	.	gene_id "XLOC_022319"; transcript_id "5_00059433"; exon_number "17"; gene_name "uc003tkp.2"; oId "uc003tkp.2"; nearest_ref "uc003tkp.2"; class_code "="; tss_id "TSS20545"; p_id "P20342";
chr7	hg19_knownGene	exon	44298471	44298525	.	-	.	gene_id "XLOC_022319"; transcript_id "5_00059433"; exon_number "18"; gene_name "uc003tkp.2"; oId "uc003tkp.2"; nearest_ref "uc003tkp.2"; class_code "="; tss_id "TSS20545"; p_id "P20342";
chr7	hg19_knownGene	exon	44302604	44302663	.	-	.	gene_id "XLOC_022319"; transcript_id "5_00059433"; exon_number "19"; gene_name "uc003tkp.2"; oId "uc003tkp.2"; nearest_ref "uc003tkp.2"; class_code "="; tss_id "TSS20545"; p_id "P20342";
chr7	hg19_knownGene	exon	44323730	44323824	.	-	.	gene_id "XLOC_022319"; transcript_id "5_00059433"; exon_number "20"; gene_name "uc003tkp.2"; oId "uc003tkp.2"; nearest_ref "uc003tkp.2"; class_code "="; tss_id "TSS20545"; p_id "P20342";
chr7	hg19_knownGene	exon	44364956	44365230	.	-	.	gene_id "XLOC_022319"; transcript_id "5_00059433"; exon_number "21"; gene_name "uc003tkp.2"; oId "uc003tkp.2"; nearest_ref "uc003tkp.2"; class_code "="; tss_id "TSS20545"; p_id "P20342";
chr7	hg19_knownGene	exon	44406739	44408891	.	-	.	gene_id "XLOC_022320"; transcript_id "5_00059444"; exon_number "1"; gene_name "uc003tky.1"; oId "uc003tky.1"; nearest_ref "uc003tky.1"; class_code "=";
chr7	Cufflinks	exon	44414187	44414675	.	-	.	gene_id "XLOC_022321"; transcript_id "5_00063873"; exon_number "1"; oId "upf1_r4.34147.1"; class_code "u";
chr7	Cufflinks	exon	44415643	44415851	.	-	.	gene_id "XLOC_022322"; transcript_id "5_00063874"; exon_number "1"; oId "upf1_r4.34150.1"; class_code "u";
chr7	Cufflinks	exon	44419177	44419726	.	-	.	gene_id "XLOC_022323"; transcript_id "5_00063875"; exon_number "1"; oId "upf1_r4.34151.1"; class_code "u";
chr7	Cufflinks	exon	44420095	44420505	.	-	.	gene_id "XLOC_022324"; transcript_id "5_00063876"; exon_number "1"; gene_name "uc003tkz.2"; oId "upf1_r4.34153.1"; nearest_ref "uc003tkz.2"; class_code "p";
chr7	hg19_knownGene	exon	44421967	44425720	.	-	.	gene_id "XLOC_022325"; transcript_id "5_00059445"; exon_number "1"; gene_name "uc010kye.2"; oId "uc010kye.2"; nearest_ref "uc010kye.2"; class_code "="; tss_id "TSS20546";
chr7	hg19_knownGene	exon	44431896	44432084	.	-	.	gene_id "XLOC_022325"; transcript_id "5_00059445"; exon_number "2"; gene_name "uc010kye.2"; oId "uc010kye.2"; nearest_ref "uc010kye.2"; class_code "="; tss_id "TSS20546";
chr7	hg19_knownGene	exon	44444039	44444182	.	-	.	gene_id "XLOC_022325"; transcript_id "5_00059445"; exon_number "3"; gene_name "uc010kye.2"; oId "uc010kye.2"; nearest_ref "uc010kye.2"; class_code "="; tss_id "TSS20546";
chr7	hg19_knownGene	exon	44452790	44452882	.	-	.	gene_id "XLOC_022325"; transcript_id "5_00059445"; exon_number "4"; gene_name "uc010kye.2"; oId "uc010kye.2"; nearest_ref "uc010kye.2"; class_code "="; tss_id "TSS20546";
chr7	hg19_knownGene	exon	44465499	44465878	.	-	.	gene_id "XLOC_022325"; transcript_id "5_00059445"; exon_number "5"; gene_name "uc010kye.2"; oId "uc010kye.2"; nearest_ref "uc010kye.2"; class_code "="; tss_id "TSS20546";
chr7	hg19_knownGene	exon	44467170	44467302	.	-	.	gene_id "XLOC_022325"; transcript_id "5_00059445"; exon_number "6"; gene_name "uc010kye.2"; oId "uc010kye.2"; nearest_ref "uc010kye.2"; class_code "="; tss_id "TSS20546";
chr7	hg19_knownGene	exon	44520891	44521061	.	-	.	gene_id "XLOC_022325"; transcript_id "5_00059445"; exon_number "7"; gene_name "uc010kye.2"; oId "uc010kye.2"; nearest_ref "uc010kye.2"; class_code "="; tss_id "TSS20546";
chr7	hg19_knownGene	exon	44421967	44425720	.	-	.	gene_id "XLOC_022325"; transcript_id "5_00059446"; exon_number "1"; gene_name "uc003tkz.2"; oId "uc003tkz.2"; nearest_ref "uc003tkz.2"; class_code "="; tss_id "TSS20547"; p_id "P20349";
chr7	hg19_knownGene	exon	44431896	44432084	.	-	.	gene_id "XLOC_022325"; transcript_id "5_00059446"; exon_number "2"; gene_name "uc003tkz.2"; oId "uc003tkz.2"; nearest_ref "uc003tkz.2"; class_code "="; tss_id "TSS20547"; p_id "P20349";
chr7	hg19_knownGene	exon	44444039	44444182	.	-	.	gene_id "XLOC_022325"; transcript_id "5_00059446"; exon_number "3"; gene_name "uc003tkz.2"; oId "uc003tkz.2"; nearest_ref "uc003tkz.2"; class_code "="; tss_id "TSS20547"; p_id "P20349";
chr7	hg19_knownGene	exon	44467170	44467302	.	-	.	gene_id "XLOC_022325"; transcript_id "5_00059446"; exon_number "4"; gene_name "uc003tkz.2"; oId "uc003tkz.2"; nearest_ref "uc003tkz.2"; class_code "="; tss_id "TSS20547"; p_id "P20349";
chr7	hg19_knownGene	exon	44524567	44524883	.	-	.	gene_id "XLOC_022325"; transcript_id "5_00059446"; exon_number "5"; gene_name "uc003tkz.2"; oId "uc003tkz.2"; nearest_ref "uc003tkz.2"; class_code "="; tss_id "TSS20547"; p_id "P20349";
chr7	hg19_knownGene	exon	44530008	44530385	.	-	.	gene_id "XLOC_022325"; transcript_id "5_00059446"; exon_number "6"; gene_name "uc003tkz.2"; oId "uc003tkz.2"; nearest_ref "uc003tkz.2"; class_code "="; tss_id "TSS20547"; p_id "P20349";
chr7	Cufflinks	exon	44423209	44425720	.	-	.	gene_id "XLOC_022325"; transcript_id "5_00061797"; exon_number "1"; gene_name "uc003tkz.2"; oId "SC4.28715.4"; nearest_ref "uc003tkz.2"; class_code "j"; tss_id "TSS20549";
chr7	Cufflinks	exon	44431896	44432084	.	-	.	gene_id "XLOC_022325"; transcript_id "5_00061797"; exon_number "2"; gene_name "uc003tkz.2"; oId "SC4.28715.4"; nearest_ref "uc003tkz.2"; class_code "j"; tss_id "TSS20549";
chr7	Cufflinks	exon	44444039	44444182	.	-	.	gene_id "XLOC_022325"; transcript_id "5_00061797"; exon_number "3"; gene_name "uc003tkz.2"; oId "SC4.28715.4"; nearest_ref "uc003tkz.2"; class_code "j"; tss_id "TSS20549";
chr7	Cufflinks	exon	44467170	44467302	.	-	.	gene_id "XLOC_022325"; transcript_id "5_00061797"; exon_number "4"; gene_name "uc003tkz.2"; oId "SC4.28715.4"; nearest_ref "uc003tkz.2"; class_code "j"; tss_id "TSS20549";
chr7	Cufflinks	exon	44524567	44524883	.	-	.	gene_id "XLOC_022325"; transcript_id "5_00061797"; exon_number "5"; gene_name "uc003tkz.2"; oId "SC4.28715.4"; nearest_ref "uc003tkz.2"; class_code "j"; tss_id "TSS20549";
chr7	Cufflinks	exon	44525130	44525221	.	-	.	gene_id "XLOC_022325"; transcript_id "5_00061797"; exon_number "6"; gene_name "uc003tkz.2"; oId "SC4.28715.4"; nearest_ref "uc003tkz.2"; class_code "j"; tss_id "TSS20549";
chr7	Cufflinks	exon	44530008	44530491	.	-	.	gene_id "XLOC_022325"; transcript_id "5_00061797"; exon_number "7"; gene_name "uc003tkz.2"; oId "SC4.28715.4"; nearest_ref "uc003tkz.2"; class_code "j"; tss_id "TSS20549";
chr7	Cufflinks	exon	44423235	44425720	.	-	.	gene_id "XLOC_022325"; transcript_id "5_00063877"; exon_number "1"; gene_name "uc003tkz.2"; oId "upf1_r4.34192.5"; nearest_ref "uc003tkz.2"; class_code "j"; tss_id "TSS20550";
chr7	Cufflinks	exon	44428922	44429075	.	-	.	gene_id "XLOC_022325"; transcript_id "5_00063877"; exon_number "2"; gene_name "uc003tkz.2"; oId "upf1_r4.34192.5"; nearest_ref "uc003tkz.2"; class_code "j"; tss_id "TSS20550";
chr7	Cufflinks	exon	44423235	44425720	.	-	.	gene_id "XLOC_022325"; transcript_id "5_00063879"; exon_number "1"; gene_name "uc003tkz.2"; oId "upf1_r4.34192.3"; nearest_ref "uc003tkz.2"; class_code "j"; tss_id "TSS20547";
chr7	Cufflinks	exon	44431896	44432084	.	-	.	gene_id "XLOC_022325"; transcript_id "5_00063879"; exon_number "2"; gene_name "uc003tkz.2"; oId "upf1_r4.34192.3"; nearest_ref "uc003tkz.2"; class_code "j"; tss_id "TSS20547";
chr7	Cufflinks	exon	44444039	44444182	.	-	.	gene_id "XLOC_022325"; transcript_id "5_00063879"; exon_number "3"; gene_name "uc003tkz.2"; oId "upf1_r4.34192.3"; nearest_ref "uc003tkz.2"; class_code "j"; tss_id "TSS20547";
chr7	Cufflinks	exon	44465499	44465878	.	-	.	gene_id "XLOC_022325"; transcript_id "5_00063879"; exon_number "4"; gene_name "uc003tkz.2"; oId "upf1_r4.34192.3"; nearest_ref "uc003tkz.2"; class_code "j"; tss_id "TSS20547";
chr7	Cufflinks	exon	44467170	44467302	.	-	.	gene_id "XLOC_022325"; transcript_id "5_00063879"; exon_number "5"; gene_name "uc003tkz.2"; oId "upf1_r4.34192.3"; nearest_ref "uc003tkz.2"; class_code "j"; tss_id "TSS20547";
chr7	Cufflinks	exon	44524567	44524883	.	-	.	gene_id "XLOC_022325"; transcript_id "5_00063879"; exon_number "6"; gene_name "uc003tkz.2"; oId "upf1_r4.34192.3"; nearest_ref "uc003tkz.2"; class_code "j"; tss_id "TSS20547";
chr7	Cufflinks	exon	44530008	44530385	.	-	.	gene_id "XLOC_022325"; transcript_id "5_00063879"; exon_number "7"; gene_name "uc003tkz.2"; oId "upf1_r4.34192.3"; nearest_ref "uc003tkz.2"; class_code "j"; tss_id "TSS20547";
chr7	Cufflinks	exon	44423245	44425720	.	-	.	gene_id "XLOC_022325"; transcript_id "5_00059448"; exon_number "1"; gene_name "uc003tkz.2"; oId "SC3.18514.4"; nearest_ref "uc003tkz.2"; class_code "j"; tss_id "TSS20547";
chr7	Cufflinks	exon	44431896	44432084	.	-	.	gene_id "XLOC_022325"; transcript_id "5_00059448"; exon_number "2"; gene_name "uc003tkz.2"; oId "SC3.18514.4"; nearest_ref "uc003tkz.2"; class_code "j"; tss_id "TSS20547";
chr7	Cufflinks	exon	44444039	44444182	.	-	.	gene_id "XLOC_022325"; transcript_id "5_00059448"; exon_number "3"; gene_name "uc003tkz.2"; oId "SC3.18514.4"; nearest_ref "uc003tkz.2"; class_code "j"; tss_id "TSS20547";
chr7	Cufflinks	exon	44452790	44452882	.	-	.	gene_id "XLOC_022325"; transcript_id "5_00059448"; exon_number "4"; gene_name "uc003tkz.2"; oId "SC3.18514.4"; nearest_ref "uc003tkz.2"; class_code "j"; tss_id "TSS20547";
chr7	Cufflinks	exon	44465499	44465878	.	-	.	gene_id "XLOC_022325"; transcript_id "5_00059448"; exon_number "5"; gene_name "uc003tkz.2"; oId "SC3.18514.4"; nearest_ref "uc003tkz.2"; class_code "j"; tss_id "TSS20547";
chr7	Cufflinks	exon	44467170	44467302	.	-	.	gene_id "XLOC_022325"; transcript_id "5_00059448"; exon_number "6"; gene_name "uc003tkz.2"; oId "SC3.18514.4"; nearest_ref "uc003tkz.2"; class_code "j"; tss_id "TSS20547";
chr7	Cufflinks	exon	44520891	44521060	.	-	.	gene_id "XLOC_022325"; transcript_id "5_00059448"; exon_number "7"; gene_name "uc003tkz.2"; oId "SC3.18514.4"; nearest_ref "uc003tkz.2"; class_code "j"; tss_id "TSS20547";
chr7	Cufflinks	exon	44524567	44524883	.	-	.	gene_id "XLOC_022325"; transcript_id "5_00059448"; exon_number "8"; gene_name "uc003tkz.2"; oId "SC3.18514.4"; nearest_ref "uc003tkz.2"; class_code "j"; tss_id "TSS20547";
chr7	Cufflinks	exon	44530008	44530385	.	-	.	gene_id "XLOC_022325"; transcript_id "5_00059448"; exon_number "9"; gene_name "uc003tkz.2"; oId "SC3.18514.4"; nearest_ref "uc003tkz.2"; class_code "j"; tss_id "TSS20547";
chr7	Cufflinks	exon	44423253	44425720	.	-	.	gene_id "XLOC_022325"; transcript_id "5_00062684"; exon_number "1"; gene_name "uc003tkz.2"; oId "upf3.19432.5"; nearest_ref "uc003tkz.2"; class_code "j"; tss_id "TSS20547";
chr7	Cufflinks	exon	44431896	44432084	.	-	.	gene_id "XLOC_022325"; transcript_id "5_00062684"; exon_number "2"; gene_name "uc003tkz.2"; oId "upf3.19432.5"; nearest_ref "uc003tkz.2"; class_code "j"; tss_id "TSS20547";
chr7	Cufflinks	exon	44444039	44444182	.	-	.	gene_id "XLOC_022325"; transcript_id "5_00062684"; exon_number "3"; gene_name "uc003tkz.2"; oId "upf3.19432.5"; nearest_ref "uc003tkz.2"; class_code "j"; tss_id "TSS20547";
chr7	Cufflinks	exon	44467170	44467302	.	-	.	gene_id "XLOC_022325"; transcript_id "5_00062684"; exon_number "4"; gene_name "uc003tkz.2"; oId "upf3.19432.5"; nearest_ref "uc003tkz.2"; class_code "j"; tss_id "TSS20547";
chr7	Cufflinks	exon	44520891	44521060	.	-	.	gene_id "XLOC_022325"; transcript_id "5_00062684"; exon_number "5"; gene_name "uc003tkz.2"; oId "upf3.19432.5"; nearest_ref "uc003tkz.2"; class_code "j"; tss_id "TSS20547";
chr7	Cufflinks	exon	44524567	44524883	.	-	.	gene_id "XLOC_022325"; transcript_id "5_00062684"; exon_number "6"; gene_name "uc003tkz.2"; oId "upf3.19432.5"; nearest_ref "uc003tkz.2"; class_code "j"; tss_id "TSS20547";
chr7	Cufflinks	exon	44530008	44530385	.	-	.	gene_id "XLOC_022325"; transcript_id "5_00062684"; exon_number "7"; gene_name "uc003tkz.2"; oId "upf3.19432.5"; nearest_ref "uc003tkz.2"; class_code "j"; tss_id "TSS20547";
chr7	Cufflinks	exon	44423253	44425720	.	-	.	gene_id "XLOC_022325"; transcript_id "5_00062683"; exon_number "1"; gene_name "uc003tkz.2"; oId "upf3.19432.4"; nearest_ref "uc003tkz.2"; class_code "j"; tss_id "TSS20547";
chr7	Cufflinks	exon	44431896	44432084	.	-	.	gene_id "XLOC_022325"; transcript_id "5_00062683"; exon_number "2"; gene_name "uc003tkz.2"; oId "upf3.19432.4"; nearest_ref "uc003tkz.2"; class_code "j"; tss_id "TSS20547";
chr7	Cufflinks	exon	44444039	44444182	.	-	.	gene_id "XLOC_022325"; transcript_id "5_00062683"; exon_number "3"; gene_name "uc003tkz.2"; oId "upf3.19432.4"; nearest_ref "uc003tkz.2"; class_code "j"; tss_id "TSS20547";
chr7	Cufflinks	exon	44452790	44452882	.	-	.	gene_id "XLOC_022325"; transcript_id "5_00062683"; exon_number "4"; gene_name "uc003tkz.2"; oId "upf3.19432.4"; nearest_ref "uc003tkz.2"; class_code "j"; tss_id "TSS20547";
chr7	Cufflinks	exon	44465499	44465878	.	-	.	gene_id "XLOC_022325"; transcript_id "5_00062683"; exon_number "5"; gene_name "uc003tkz.2"; oId "upf3.19432.4"; nearest_ref "uc003tkz.2"; class_code "j"; tss_id "TSS20547";
chr7	Cufflinks	exon	44467170	44467302	.	-	.	gene_id "XLOC_022325"; transcript_id "5_00062683"; exon_number "6"; gene_name "uc003tkz.2"; oId "upf3.19432.4"; nearest_ref "uc003tkz.2"; class_code "j"; tss_id "TSS20547";
chr7	Cufflinks	exon	44524567	44524883	.	-	.	gene_id "XLOC_022325"; transcript_id "5_00062683"; exon_number "7"; gene_name "uc003tkz.2"; oId "upf3.19432.4"; nearest_ref "uc003tkz.2"; class_code "j"; tss_id "TSS20547";
chr7	Cufflinks	exon	44525130	44525221	.	-	.	gene_id "XLOC_022325"; transcript_id "5_00062683"; exon_number "8"; gene_name "uc003tkz.2"; oId "upf3.19432.4"; nearest_ref "uc003tkz.2"; class_code "j"; tss_id "TSS20547";
chr7	Cufflinks	exon	44530008	44530385	.	-	.	gene_id "XLOC_022325"; transcript_id "5_00062683"; exon_number "9"; gene_name "uc003tkz.2"; oId "upf3.19432.4"; nearest_ref "uc003tkz.2"; class_code "j"; tss_id "TSS20547";
chr7	Cufflinks	exon	44552136	44553248	.	-	.	gene_id "XLOC_022326"; transcript_id "5_00059449"; exon_number "1"; gene_name "uc003tla.2"; oId "uc003tla.2_ext"; nearest_ref "uc003tla.2"; class_code "="; tss_id "TSS20553"; p_id "P20354";
chr7	Cufflinks	exon	44556806	44556956	.	-	.	gene_id "XLOC_022326"; transcript_id "5_00059449"; exon_number "2"; gene_name "uc003tla.2"; oId "uc003tla.2_ext"; nearest_ref "uc003tla.2"; class_code "="; tss_id "TSS20553"; p_id "P20354";
chr7	Cufflinks	exon	44560364	44560419	.	-	.	gene_id "XLOC_022326"; transcript_id "5_00059449"; exon_number "3"; gene_name "uc003tla.2"; oId "uc003tla.2_ext"; nearest_ref "uc003tla.2"; class_code "="; tss_id "TSS20553"; p_id "P20354";
chr7	Cufflinks	exon	44560591	44560855	.	-	.	gene_id "XLOC_022326"; transcript_id "5_00059449"; exon_number "4"; gene_name "uc003tla.2"; oId "uc003tla.2_ext"; nearest_ref "uc003tla.2"; class_code "="; tss_id "TSS20553"; p_id "P20354";
chr7	hg19_knownGene	exon	44552136	44553248	.	-	.	gene_id "XLOC_022326"; transcript_id "5_00059452"; exon_number "1"; gene_name "uc011kbw.1"; oId "uc011kbw.1"; nearest_ref "uc011kbw.1"; class_code "="; tss_id "TSS20554"; p_id "P20353";
chr7	hg19_knownGene	exon	44555402	44555564	.	-	.	gene_id "XLOC_022326"; transcript_id "5_00059452"; exon_number "2"; gene_name "uc011kbw.1"; oId "uc011kbw.1"; nearest_ref "uc011kbw.1"; class_code "="; tss_id "TSS20554"; p_id "P20353";
chr7	hg19_knownGene	exon	44555683	44555796	.	-	.	gene_id "XLOC_022326"; transcript_id "5_00059452"; exon_number "3"; gene_name "uc011kbw.1"; oId "uc011kbw.1"; nearest_ref "uc011kbw.1"; class_code "="; tss_id "TSS20554"; p_id "P20353";
chr7	hg19_knownGene	exon	44556302	44556533	.	-	.	gene_id "XLOC_022326"; transcript_id "5_00059452"; exon_number "4"; gene_name "uc011kbw.1"; oId "uc011kbw.1"; nearest_ref "uc011kbw.1"; class_code "="; tss_id "TSS20554"; p_id "P20353";
chr7	hg19_knownGene	exon	44556806	44556956	.	-	.	gene_id "XLOC_022326"; transcript_id "5_00059452"; exon_number "5"; gene_name "uc011kbw.1"; oId "uc011kbw.1"; nearest_ref "uc011kbw.1"; class_code "="; tss_id "TSS20554"; p_id "P20353";
chr7	hg19_knownGene	exon	44560364	44560419	.	-	.	gene_id "XLOC_022326"; transcript_id "5_00059452"; exon_number "6"; gene_name "uc011kbw.1"; oId "uc011kbw.1"; nearest_ref "uc011kbw.1"; class_code "="; tss_id "TSS20554"; p_id "P20353";
chr7	hg19_knownGene	exon	44560591	44560717	.	-	.	gene_id "XLOC_022326"; transcript_id "5_00059452"; exon_number "7"; gene_name "uc011kbw.1"; oId "uc011kbw.1"; nearest_ref "uc011kbw.1"; class_code "="; tss_id "TSS20554"; p_id "P20353";
chr7	hg19_knownGene	exon	44561311	44561435	.	-	.	gene_id "XLOC_022326"; transcript_id "5_00059452"; exon_number "8"; gene_name "uc011kbw.1"; oId "uc011kbw.1"; nearest_ref "uc011kbw.1"; class_code "="; tss_id "TSS20554"; p_id "P20353";
chr7	hg19_knownGene	exon	44561651	44561793	.	-	.	gene_id "XLOC_022326"; transcript_id "5_00059452"; exon_number "9"; gene_name "uc011kbw.1"; oId "uc011kbw.1"; nearest_ref "uc011kbw.1"; class_code "="; tss_id "TSS20554"; p_id "P20353";
chr7	hg19_knownGene	exon	44571679	44571816	.	-	.	gene_id "XLOC_022326"; transcript_id "5_00059452"; exon_number "10"; gene_name "uc011kbw.1"; oId "uc011kbw.1"; nearest_ref "uc011kbw.1"; class_code "="; tss_id "TSS20554"; p_id "P20353";
chr7	hg19_knownGene	exon	44573030	44573157	.	-	.	gene_id "XLOC_022326"; transcript_id "5_00059452"; exon_number "11"; gene_name "uc011kbw.1"; oId "uc011kbw.1"; nearest_ref "uc011kbw.1"; class_code "="; tss_id "TSS20554"; p_id "P20353";
chr7	hg19_knownGene	exon	44573338	44573452	.	-	.	gene_id "XLOC_022326"; transcript_id "5_00059452"; exon_number "12"; gene_name "uc011kbw.1"; oId "uc011kbw.1"; nearest_ref "uc011kbw.1"; class_code "="; tss_id "TSS20554"; p_id "P20353";
chr7	hg19_knownGene	exon	44574046	44574228	.	-	.	gene_id "XLOC_022326"; transcript_id "5_00059452"; exon_number "13"; gene_name "uc011kbw.1"; oId "uc011kbw.1"; nearest_ref "uc011kbw.1"; class_code "="; tss_id "TSS20554"; p_id "P20353";
chr7	hg19_knownGene	exon	44575439	44575567	.	-	.	gene_id "XLOC_022326"; transcript_id "5_00059452"; exon_number "14"; gene_name "uc011kbw.1"; oId "uc011kbw.1"; nearest_ref "uc011kbw.1"; class_code "="; tss_id "TSS20554"; p_id "P20353";
chr7	hg19_knownGene	exon	44575855	44576027	.	-	.	gene_id "XLOC_022326"; transcript_id "5_00059452"; exon_number "15"; gene_name "uc011kbw.1"; oId "uc011kbw.1"; nearest_ref "uc011kbw.1"; class_code "="; tss_id "TSS20554"; p_id "P20353";
chr7	hg19_knownGene	exon	44576441	44576541	.	-	.	gene_id "XLOC_022326"; transcript_id "5_00059452"; exon_number "16"; gene_name "uc011kbw.1"; oId "uc011kbw.1"; nearest_ref "uc011kbw.1"; class_code "="; tss_id "TSS20554"; p_id "P20353";
chr7	hg19_knownGene	exon	44578416	44579941	.	-	.	gene_id "XLOC_022326"; transcript_id "5_00059452"; exon_number "17"; gene_name "uc011kbw.1"; oId "uc011kbw.1"; nearest_ref "uc011kbw.1"; class_code "="; tss_id "TSS20554"; p_id "P20353";
chr7	hg19_knownGene	exon	44580805	44580914	.	-	.	gene_id "XLOC_022326"; transcript_id "5_00059452"; exon_number "18"; gene_name "uc011kbw.1"; oId "uc011kbw.1"; nearest_ref "uc011kbw.1"; class_code "="; tss_id "TSS20554"; p_id "P20353";
chr7	Cufflinks	exon	44552136	44553248	.	-	.	gene_id "XLOC_022326"; transcript_id "5_00061799"; exon_number "1"; gene_name "uc003tld.2"; oId "SC4.28706.6"; nearest_ref "uc003tld.2"; class_code "j"; tss_id "TSS20554";
chr7	Cufflinks	exon	44555402	44555564	.	-	.	gene_id "XLOC_022326"; transcript_id "5_00061799"; exon_number "2"; gene_name "uc003tld.2"; oId "SC4.28706.6"; nearest_ref "uc003tld.2"; class_code "j"; tss_id "TSS20554";
chr7	Cufflinks	exon	44555683	44555796	.	-	.	gene_id "XLOC_022326"; transcript_id "5_00061799"; exon_number "3"; gene_name "uc003tld.2"; oId "SC4.28706.6"; nearest_ref "uc003tld.2"; class_code "j"; tss_id "TSS20554";
chr7	Cufflinks	exon	44556302	44556533	.	-	.	gene_id "XLOC_022326"; transcript_id "5_00061799"; exon_number "4"; gene_name "uc003tld.2"; oId "SC4.28706.6"; nearest_ref "uc003tld.2"; class_code "j"; tss_id "TSS20554";
chr7	Cufflinks	exon	44556806	44556956	.	-	.	gene_id "XLOC_022326"; transcript_id "5_00061799"; exon_number "5"; gene_name "uc003tld.2"; oId "SC4.28706.6"; nearest_ref "uc003tld.2"; class_code "j"; tss_id "TSS20554";
chr7	Cufflinks	exon	44560364	44560419	.	-	.	gene_id "XLOC_022326"; transcript_id "5_00061799"; exon_number "6"; gene_name "uc003tld.2"; oId "SC4.28706.6"; nearest_ref "uc003tld.2"; class_code "j"; tss_id "TSS20554";
chr7	Cufflinks	exon	44560591	44560717	.	-	.	gene_id "XLOC_022326"; transcript_id "5_00061799"; exon_number "7"; gene_name "uc003tld.2"; oId "SC4.28706.6"; nearest_ref "uc003tld.2"; class_code "j"; tss_id "TSS20554";
chr7	Cufflinks	exon	44561311	44561435	.	-	.	gene_id "XLOC_022326"; transcript_id "5_00061799"; exon_number "8"; gene_name "uc003tld.2"; oId "SC4.28706.6"; nearest_ref "uc003tld.2"; class_code "j"; tss_id "TSS20554";
chr7	Cufflinks	exon	44561651	44561841	.	-	.	gene_id "XLOC_022326"; transcript_id "5_00061799"; exon_number "9"; gene_name "uc003tld.2"; oId "SC4.28706.6"; nearest_ref "uc003tld.2"; class_code "j"; tss_id "TSS20554";
chr7	Cufflinks	exon	44571354	44571443	.	-	.	gene_id "XLOC_022326"; transcript_id "5_00061799"; exon_number "10"; gene_name "uc003tld.2"; oId "SC4.28706.6"; nearest_ref "uc003tld.2"; class_code "j"; tss_id "TSS20554";
chr7	Cufflinks	exon	44571679	44571816	.	-	.	gene_id "XLOC_022326"; transcript_id "5_00061799"; exon_number "11"; gene_name "uc003tld.2"; oId "SC4.28706.6"; nearest_ref "uc003tld.2"; class_code "j"; tss_id "TSS20554";
chr7	Cufflinks	exon	44573030	44573157	.	-	.	gene_id "XLOC_022326"; transcript_id "5_00061799"; exon_number "12"; gene_name "uc003tld.2"; oId "SC4.28706.6"; nearest_ref "uc003tld.2"; class_code "j"; tss_id "TSS20554";
chr7	Cufflinks	exon	44574046	44574228	.	-	.	gene_id "XLOC_022326"; transcript_id "5_00061799"; exon_number "13"; gene_name "uc003tld.2"; oId "SC4.28706.6"; nearest_ref "uc003tld.2"; class_code "j"; tss_id "TSS20554";
chr7	Cufflinks	exon	44575439	44575567	.	-	.	gene_id "XLOC_022326"; transcript_id "5_00061799"; exon_number "14"; gene_name "uc003tld.2"; oId "SC4.28706.6"; nearest_ref "uc003tld.2"; class_code "j"; tss_id "TSS20554";
chr7	Cufflinks	exon	44575855	44576027	.	-	.	gene_id "XLOC_022326"; transcript_id "5_00061799"; exon_number "15"; gene_name "uc003tld.2"; oId "SC4.28706.6"; nearest_ref "uc003tld.2"; class_code "j"; tss_id "TSS20554";
chr7	Cufflinks	exon	44576441	44576541	.	-	.	gene_id "XLOC_022326"; transcript_id "5_00061799"; exon_number "16"; gene_name "uc003tld.2"; oId "SC4.28706.6"; nearest_ref "uc003tld.2"; class_code "j"; tss_id "TSS20554";
chr7	Cufflinks	exon	44578416	44579941	.	-	.	gene_id "XLOC_022326"; transcript_id "5_00061799"; exon_number "17"; gene_name "uc003tld.2"; oId "SC4.28706.6"; nearest_ref "uc003tld.2"; class_code "j"; tss_id "TSS20554";
chr7	Cufflinks	exon	44580805	44580914	.	-	.	gene_id "XLOC_022326"; transcript_id "5_00061799"; exon_number "18"; gene_name "uc003tld.2"; oId "SC4.28706.6"; nearest_ref "uc003tld.2"; class_code "j"; tss_id "TSS20554";
chr7	Cufflinks	exon	44552136	44553248	.	-	.	gene_id "XLOC_022326"; transcript_id "5_00061798"; exon_number "1"; gene_name "uc003tld.2"; oId "SC4.28706.5"; nearest_ref "uc003tld.2"; class_code "j"; tss_id "TSS20554";
chr7	Cufflinks	exon	44556806	44556956	.	-	.	gene_id "XLOC_022326"; transcript_id "5_00061798"; exon_number "2"; gene_name "uc003tld.2"; oId "SC4.28706.5"; nearest_ref "uc003tld.2"; class_code "j"; tss_id "TSS20554";
chr7	Cufflinks	exon	44560364	44560419	.	-	.	gene_id "XLOC_022326"; transcript_id "5_00061798"; exon_number "3"; gene_name "uc003tld.2"; oId "SC4.28706.5"; nearest_ref "uc003tld.2"; class_code "j"; tss_id "TSS20554";
chr7	Cufflinks	exon	44560591	44560717	.	-	.	gene_id "XLOC_022326"; transcript_id "5_00061798"; exon_number "4"; gene_name "uc003tld.2"; oId "SC4.28706.5"; nearest_ref "uc003tld.2"; class_code "j"; tss_id "TSS20554";
chr7	Cufflinks	exon	44561311	44561435	.	-	.	gene_id "XLOC_022326"; transcript_id "5_00061798"; exon_number "5"; gene_name "uc003tld.2"; oId "SC4.28706.5"; nearest_ref "uc003tld.2"; class_code "j"; tss_id "TSS20554";
chr7	Cufflinks	exon	44561651	44561841	.	-	.	gene_id "XLOC_022326"; transcript_id "5_00061798"; exon_number "6"; gene_name "uc003tld.2"; oId "SC4.28706.5"; nearest_ref "uc003tld.2"; class_code "j"; tss_id "TSS20554";
chr7	Cufflinks	exon	44571354	44571443	.	-	.	gene_id "XLOC_022326"; transcript_id "5_00061798"; exon_number "7"; gene_name "uc003tld.2"; oId "SC4.28706.5"; nearest_ref "uc003tld.2"; class_code "j"; tss_id "TSS20554";
chr7	Cufflinks	exon	44571679	44571816	.	-	.	gene_id "XLOC_022326"; transcript_id "5_00061798"; exon_number "8"; gene_name "uc003tld.2"; oId "SC4.28706.5"; nearest_ref "uc003tld.2"; class_code "j"; tss_id "TSS20554";
chr7	Cufflinks	exon	44573030	44573157	.	-	.	gene_id "XLOC_022326"; transcript_id "5_00061798"; exon_number "9"; gene_name "uc003tld.2"; oId "SC4.28706.5"; nearest_ref "uc003tld.2"; class_code "j"; tss_id "TSS20554";
chr7	Cufflinks	exon	44573338	44573452	.	-	.	gene_id "XLOC_022326"; transcript_id "5_00061798"; exon_number "10"; gene_name "uc003tld.2"; oId "SC4.28706.5"; nearest_ref "uc003tld.2"; class_code "j"; tss_id "TSS20554";
chr7	Cufflinks	exon	44574046	44574228	.	-	.	gene_id "XLOC_022326"; transcript_id "5_00061798"; exon_number "11"; gene_name "uc003tld.2"; oId "SC4.28706.5"; nearest_ref "uc003tld.2"; class_code "j"; tss_id "TSS20554";
chr7	Cufflinks	exon	44575439	44575567	.	-	.	gene_id "XLOC_022326"; transcript_id "5_00061798"; exon_number "12"; gene_name "uc003tld.2"; oId "SC4.28706.5"; nearest_ref "uc003tld.2"; class_code "j"; tss_id "TSS20554";
chr7	Cufflinks	exon	44575855	44576027	.	-	.	gene_id "XLOC_022326"; transcript_id "5_00061798"; exon_number "13"; gene_name "uc003tld.2"; oId "SC4.28706.5"; nearest_ref "uc003tld.2"; class_code "j"; tss_id "TSS20554";
chr7	Cufflinks	exon	44576441	44576541	.	-	.	gene_id "XLOC_022326"; transcript_id "5_00061798"; exon_number "14"; gene_name "uc003tld.2"; oId "SC4.28706.5"; nearest_ref "uc003tld.2"; class_code "j"; tss_id "TSS20554";
chr7	Cufflinks	exon	44578416	44579941	.	-	.	gene_id "XLOC_022326"; transcript_id "5_00061798"; exon_number "15"; gene_name "uc003tld.2"; oId "SC4.28706.5"; nearest_ref "uc003tld.2"; class_code "j"; tss_id "TSS20554";
chr7	Cufflinks	exon	44580805	44580914	.	-	.	gene_id "XLOC_022326"; transcript_id "5_00061798"; exon_number "16"; gene_name "uc003tld.2"; oId "SC4.28706.5"; nearest_ref "uc003tld.2"; class_code "j"; tss_id "TSS20554";
chr7	hg19_knownGene	exon	44552136	44553248	.	-	.	gene_id "XLOC_022326"; transcript_id "5_00059451"; exon_number "1"; gene_name "uc003tlc.2"; oId "uc003tlc.2"; nearest_ref "uc003tlc.2"; class_code "="; tss_id "TSS20554"; p_id "P20352";
chr7	hg19_knownGene	exon	44555402	44555564	.	-	.	gene_id "XLOC_022326"; transcript_id "5_00059451"; exon_number "2"; gene_name "uc003tlc.2"; oId "uc003tlc.2"; nearest_ref "uc003tlc.2"; class_code "="; tss_id "TSS20554"; p_id "P20352";
chr7	hg19_knownGene	exon	44555683	44555796	.	-	.	gene_id "XLOC_022326"; transcript_id "5_00059451"; exon_number "3"; gene_name "uc003tlc.2"; oId "uc003tlc.2"; nearest_ref "uc003tlc.2"; class_code "="; tss_id "TSS20554"; p_id "P20352";
chr7	hg19_knownGene	exon	44556302	44556533	.	-	.	gene_id "XLOC_022326"; transcript_id "5_00059451"; exon_number "4"; gene_name "uc003tlc.2"; oId "uc003tlc.2"; nearest_ref "uc003tlc.2"; class_code "="; tss_id "TSS20554"; p_id "P20352";
chr7	hg19_knownGene	exon	44556806	44556956	.	-	.	gene_id "XLOC_022326"; transcript_id "5_00059451"; exon_number "5"; gene_name "uc003tlc.2"; oId "uc003tlc.2"; nearest_ref "uc003tlc.2"; class_code "="; tss_id "TSS20554"; p_id "P20352";
chr7	hg19_knownGene	exon	44560364	44560419	.	-	.	gene_id "XLOC_022326"; transcript_id "5_00059451"; exon_number "6"; gene_name "uc003tlc.2"; oId "uc003tlc.2"; nearest_ref "uc003tlc.2"; class_code "="; tss_id "TSS20554"; p_id "P20352";
chr7	hg19_knownGene	exon	44560591	44560717	.	-	.	gene_id "XLOC_022326"; transcript_id "5_00059451"; exon_number "7"; gene_name "uc003tlc.2"; oId "uc003tlc.2"; nearest_ref "uc003tlc.2"; class_code "="; tss_id "TSS20554"; p_id "P20352";
chr7	hg19_knownGene	exon	44561311	44561435	.	-	.	gene_id "XLOC_022326"; transcript_id "5_00059451"; exon_number "8"; gene_name "uc003tlc.2"; oId "uc003tlc.2"; nearest_ref "uc003tlc.2"; class_code "="; tss_id "TSS20554"; p_id "P20352";
chr7	hg19_knownGene	exon	44561651	44561841	.	-	.	gene_id "XLOC_022326"; transcript_id "5_00059451"; exon_number "9"; gene_name "uc003tlc.2"; oId "uc003tlc.2"; nearest_ref "uc003tlc.2"; class_code "="; tss_id "TSS20554"; p_id "P20352";
chr7	hg19_knownGene	exon	44571354	44571443	.	-	.	gene_id "XLOC_022326"; transcript_id "5_00059451"; exon_number "10"; gene_name "uc003tlc.2"; oId "uc003tlc.2"; nearest_ref "uc003tlc.2"; class_code "="; tss_id "TSS20554"; p_id "P20352";
chr7	hg19_knownGene	exon	44571679	44571816	.	-	.	gene_id "XLOC_022326"; transcript_id "5_00059451"; exon_number "11"; gene_name "uc003tlc.2"; oId "uc003tlc.2"; nearest_ref "uc003tlc.2"; class_code "="; tss_id "TSS20554"; p_id "P20352";
chr7	hg19_knownGene	exon	44573030	44573157	.	-	.	gene_id "XLOC_022326"; transcript_id "5_00059451"; exon_number "12"; gene_name "uc003tlc.2"; oId "uc003tlc.2"; nearest_ref "uc003tlc.2"; class_code "="; tss_id "TSS20554"; p_id "P20352";
chr7	hg19_knownGene	exon	44573338	44573452	.	-	.	gene_id "XLOC_022326"; transcript_id "5_00059451"; exon_number "13"; gene_name "uc003tlc.2"; oId "uc003tlc.2"; nearest_ref "uc003tlc.2"; class_code "="; tss_id "TSS20554"; p_id "P20352";
chr7	hg19_knownGene	exon	44574046	44574228	.	-	.	gene_id "XLOC_022326"; transcript_id "5_00059451"; exon_number "14"; gene_name "uc003tlc.2"; oId "uc003tlc.2"; nearest_ref "uc003tlc.2"; class_code "="; tss_id "TSS20554"; p_id "P20352";
chr7	hg19_knownGene	exon	44575439	44575567	.	-	.	gene_id "XLOC_022326"; transcript_id "5_00059451"; exon_number "15"; gene_name "uc003tlc.2"; oId "uc003tlc.2"; nearest_ref "uc003tlc.2"; class_code "="; tss_id "TSS20554"; p_id "P20352";
chr7	hg19_knownGene	exon	44575855	44576027	.	-	.	gene_id "XLOC_022326"; transcript_id "5_00059451"; exon_number "16"; gene_name "uc003tlc.2"; oId "uc003tlc.2"; nearest_ref "uc003tlc.2"; class_code "="; tss_id "TSS20554"; p_id "P20352";
chr7	hg19_knownGene	exon	44576441	44576541	.	-	.	gene_id "XLOC_022326"; transcript_id "5_00059451"; exon_number "17"; gene_name "uc003tlc.2"; oId "uc003tlc.2"; nearest_ref "uc003tlc.2"; class_code "="; tss_id "TSS20554"; p_id "P20352";
chr7	hg19_knownGene	exon	44578416	44579941	.	-	.	gene_id "XLOC_022326"; transcript_id "5_00059451"; exon_number "18"; gene_name "uc003tlc.2"; oId "uc003tlc.2"; nearest_ref "uc003tlc.2"; class_code "="; tss_id "TSS20554"; p_id "P20352";
chr7	hg19_knownGene	exon	44580805	44580914	.	-	.	gene_id "XLOC_022326"; transcript_id "5_00059451"; exon_number "19"; gene_name "uc003tlc.2"; oId "uc003tlc.2"; nearest_ref "uc003tlc.2"; class_code "="; tss_id "TSS20554"; p_id "P20352";
chr7	hg19_knownGene	exon	44552136	44553248	.	-	.	gene_id "XLOC_022326"; transcript_id "5_00059450"; exon_number "1"; gene_name "uc003tlb.2"; oId "uc003tlb.2"; nearest_ref "uc003tlb.2"; class_code "="; tss_id "TSS20554"; p_id "P20351";
chr7	hg19_knownGene	exon	44555402	44555564	.	-	.	gene_id "XLOC_022326"; transcript_id "5_00059450"; exon_number "2"; gene_name "uc003tlb.2"; oId "uc003tlb.2"; nearest_ref "uc003tlb.2"; class_code "="; tss_id "TSS20554"; p_id "P20351";
chr7	hg19_knownGene	exon	44555683	44555796	.	-	.	gene_id "XLOC_022326"; transcript_id "5_00059450"; exon_number "3"; gene_name "uc003tlb.2"; oId "uc003tlb.2"; nearest_ref "uc003tlb.2"; class_code "="; tss_id "TSS20554"; p_id "P20351";
chr7	hg19_knownGene	exon	44556302	44556533	.	-	.	gene_id "XLOC_022326"; transcript_id "5_00059450"; exon_number "4"; gene_name "uc003tlb.2"; oId "uc003tlb.2"; nearest_ref "uc003tlb.2"; class_code "="; tss_id "TSS20554"; p_id "P20351";
chr7	hg19_knownGene	exon	44556806	44556956	.	-	.	gene_id "XLOC_022326"; transcript_id "5_00059450"; exon_number "5"; gene_name "uc003tlb.2"; oId "uc003tlb.2"; nearest_ref "uc003tlb.2"; class_code "="; tss_id "TSS20554"; p_id "P20351";
chr7	hg19_knownGene	exon	44558185	44558265	.	-	.	gene_id "XLOC_022326"; transcript_id "5_00059450"; exon_number "6"; gene_name "uc003tlb.2"; oId "uc003tlb.2"; nearest_ref "uc003tlb.2"; class_code "="; tss_id "TSS20554"; p_id "P20351";
chr7	hg19_knownGene	exon	44560364	44560419	.	-	.	gene_id "XLOC_022326"; transcript_id "5_00059450"; exon_number "7"; gene_name "uc003tlb.2"; oId "uc003tlb.2"; nearest_ref "uc003tlb.2"; class_code "="; tss_id "TSS20554"; p_id "P20351";
chr7	hg19_knownGene	exon	44560591	44560717	.	-	.	gene_id "XLOC_022326"; transcript_id "5_00059450"; exon_number "8"; gene_name "uc003tlb.2"; oId "uc003tlb.2"; nearest_ref "uc003tlb.2"; class_code "="; tss_id "TSS20554"; p_id "P20351";
chr7	hg19_knownGene	exon	44561311	44561435	.	-	.	gene_id "XLOC_022326"; transcript_id "5_00059450"; exon_number "9"; gene_name "uc003tlb.2"; oId "uc003tlb.2"; nearest_ref "uc003tlb.2"; class_code "="; tss_id "TSS20554"; p_id "P20351";
chr7	hg19_knownGene	exon	44561651	44561841	.	-	.	gene_id "XLOC_022326"; transcript_id "5_00059450"; exon_number "10"; gene_name "uc003tlb.2"; oId "uc003tlb.2"; nearest_ref "uc003tlb.2"; class_code "="; tss_id "TSS20554"; p_id "P20351";
chr7	hg19_knownGene	exon	44571354	44571443	.	-	.	gene_id "XLOC_022326"; transcript_id "5_00059450"; exon_number "11"; gene_name "uc003tlb.2"; oId "uc003tlb.2"; nearest_ref "uc003tlb.2"; class_code "="; tss_id "TSS20554"; p_id "P20351";
chr7	hg19_knownGene	exon	44571679	44571816	.	-	.	gene_id "XLOC_022326"; transcript_id "5_00059450"; exon_number "12"; gene_name "uc003tlb.2"; oId "uc003tlb.2"; nearest_ref "uc003tlb.2"; class_code "="; tss_id "TSS20554"; p_id "P20351";
chr7	hg19_knownGene	exon	44573030	44573157	.	-	.	gene_id "XLOC_022326"; transcript_id "5_00059450"; exon_number "13"; gene_name "uc003tlb.2"; oId "uc003tlb.2"; nearest_ref "uc003tlb.2"; class_code "="; tss_id "TSS20554"; p_id "P20351";
chr7	hg19_knownGene	exon	44573338	44573452	.	-	.	gene_id "XLOC_022326"; transcript_id "5_00059450"; exon_number "14"; gene_name "uc003tlb.2"; oId "uc003tlb.2"; nearest_ref "uc003tlb.2"; class_code "="; tss_id "TSS20554"; p_id "P20351";
chr7	hg19_knownGene	exon	44574046	44574228	.	-	.	gene_id "XLOC_022326"; transcript_id "5_00059450"; exon_number "15"; gene_name "uc003tlb.2"; oId "uc003tlb.2"; nearest_ref "uc003tlb.2"; class_code "="; tss_id "TSS20554"; p_id "P20351";
chr7	hg19_knownGene	exon	44575439	44575567	.	-	.	gene_id "XLOC_022326"; transcript_id "5_00059450"; exon_number "16"; gene_name "uc003tlb.2"; oId "uc003tlb.2"; nearest_ref "uc003tlb.2"; class_code "="; tss_id "TSS20554"; p_id "P20351";
chr7	hg19_knownGene	exon	44575855	44576027	.	-	.	gene_id "XLOC_022326"; transcript_id "5_00059450"; exon_number "17"; gene_name "uc003tlb.2"; oId "uc003tlb.2"; nearest_ref "uc003tlb.2"; class_code "="; tss_id "TSS20554"; p_id "P20351";
chr7	hg19_knownGene	exon	44576441	44576541	.	-	.	gene_id "XLOC_022326"; transcript_id "5_00059450"; exon_number "18"; gene_name "uc003tlb.2"; oId "uc003tlb.2"; nearest_ref "uc003tlb.2"; class_code "="; tss_id "TSS20554"; p_id "P20351";
chr7	hg19_knownGene	exon	44578416	44579941	.	-	.	gene_id "XLOC_022326"; transcript_id "5_00059450"; exon_number "19"; gene_name "uc003tlb.2"; oId "uc003tlb.2"; nearest_ref "uc003tlb.2"; class_code "="; tss_id "TSS20554"; p_id "P20351";
chr7	hg19_knownGene	exon	44580805	44580914	.	-	.	gene_id "XLOC_022326"; transcript_id "5_00059450"; exon_number "20"; gene_name "uc003tlb.2"; oId "uc003tlb.2"; nearest_ref "uc003tlb.2"; class_code "="; tss_id "TSS20554"; p_id "P20351";
chr7	hg19_knownGene	exon	44572830	44573157	.	-	.	gene_id "XLOC_022326"; transcript_id "5_00059453"; exon_number "1"; gene_name "uc003tld.2"; oId "uc003tld.2"; nearest_ref "uc003tld.2"; class_code "="; tss_id "TSS20554"; p_id "P20350";
chr7	hg19_knownGene	exon	44574046	44574228	.	-	.	gene_id "XLOC_022326"; transcript_id "5_00059453"; exon_number "2"; gene_name "uc003tld.2"; oId "uc003tld.2"; nearest_ref "uc003tld.2"; class_code "="; tss_id "TSS20554"; p_id "P20350";
chr7	hg19_knownGene	exon	44575439	44575567	.	-	.	gene_id "XLOC_022326"; transcript_id "5_00059453"; exon_number "3"; gene_name "uc003tld.2"; oId "uc003tld.2"; nearest_ref "uc003tld.2"; class_code "="; tss_id "TSS20554"; p_id "P20350";
chr7	hg19_knownGene	exon	44575855	44576027	.	-	.	gene_id "XLOC_022326"; transcript_id "5_00059453"; exon_number "4"; gene_name "uc003tld.2"; oId "uc003tld.2"; nearest_ref "uc003tld.2"; class_code "="; tss_id "TSS20554"; p_id "P20350";
chr7	hg19_knownGene	exon	44576441	44576541	.	-	.	gene_id "XLOC_022326"; transcript_id "5_00059453"; exon_number "5"; gene_name "uc003tld.2"; oId "uc003tld.2"; nearest_ref "uc003tld.2"; class_code "="; tss_id "TSS20554"; p_id "P20350";
chr7	hg19_knownGene	exon	44578416	44579941	.	-	.	gene_id "XLOC_022326"; transcript_id "5_00059453"; exon_number "6"; gene_name "uc003tld.2"; oId "uc003tld.2"; nearest_ref "uc003tld.2"; class_code "="; tss_id "TSS20554"; p_id "P20350";
chr7	hg19_knownGene	exon	44580805	44580914	.	-	.	gene_id "XLOC_022326"; transcript_id "5_00059453"; exon_number "7"; gene_name "uc003tld.2"; oId "uc003tld.2"; nearest_ref "uc003tld.2"; class_code "="; tss_id "TSS20554"; p_id "P20350";
chr7	Cufflinks	exon	44591875	44592061	.	-	.	gene_id "XLOC_022327"; transcript_id "5_00063880"; exon_number "1"; oId "upf1_r4.34157.1"; class_code "u";
chr7	Cufflinks	exon	44601116	44601454	.	-	.	gene_id "XLOC_022329"; transcript_id "5_00061800"; exon_number "1"; oId "SC4.28707.1"; class_code "u";
chr7	Cufflinks	exon	44601521	44601936	.	-	.	gene_id "XLOC_022330"; transcript_id "5_00061801"; exon_number "1"; oId "SC4.28708.1"; class_code "u";
chr7	Cufflinks	exon	44603867	44604262	.	-	.	gene_id "XLOC_022331"; transcript_id "5_00063882"; exon_number "1"; gene_name "uc003tlg.2"; oId "upf1_r4.34156.1"; nearest_ref "uc003tlg.2"; class_code "p";
chr7	hg19_knownGene	exon	44605404	44605678	.	-	.	gene_id "XLOC_022332"; transcript_id "5_00059454"; exon_number "1"; gene_name "uc003tle.2"; oId "uc003tle.2"; nearest_ref "uc003tle.2"; class_code "="; tss_id "TSS20556";
chr7	hg19_knownGene	exon	44606047	44606123	.	-	.	gene_id "XLOC_022332"; transcript_id "5_00059454"; exon_number "2"; gene_name "uc003tle.2"; oId "uc003tle.2"; nearest_ref "uc003tle.2"; class_code "="; tss_id "TSS20556";
chr7	hg19_knownGene	exon	44607717	44607822	.	-	.	gene_id "XLOC_022332"; transcript_id "5_00059454"; exon_number "3"; gene_name "uc003tle.2"; oId "uc003tle.2"; nearest_ref "uc003tle.2"; class_code "="; tss_id "TSS20556";
chr7	hg19_knownGene	exon	44608502	44608604	.	-	.	gene_id "XLOC_022332"; transcript_id "5_00059454"; exon_number "4"; gene_name "uc003tle.2"; oId "uc003tle.2"; nearest_ref "uc003tle.2"; class_code "="; tss_id "TSS20556";
chr7	hg19_knownGene	exon	44608729	44608802	.	-	.	gene_id "XLOC_022332"; transcript_id "5_00059454"; exon_number "5"; gene_name "uc003tle.2"; oId "uc003tle.2"; nearest_ref "uc003tle.2"; class_code "="; tss_id "TSS20556";
chr7	hg19_knownGene	exon	44609408	44609502	.	-	.	gene_id "XLOC_022332"; transcript_id "5_00059454"; exon_number "6"; gene_name "uc003tle.2"; oId "uc003tle.2"; nearest_ref "uc003tle.2"; class_code "="; tss_id "TSS20556";
chr7	hg19_knownGene	exon	44609614	44609727	.	-	.	gene_id "XLOC_022332"; transcript_id "5_00059454"; exon_number "7"; gene_name "uc003tle.2"; oId "uc003tle.2"; nearest_ref "uc003tle.2"; class_code "="; tss_id "TSS20556";
chr7	hg19_knownGene	exon	44610357	44610476	.	-	.	gene_id "XLOC_022332"; transcript_id "5_00059454"; exon_number "8"; gene_name "uc003tle.2"; oId "uc003tle.2"; nearest_ref "uc003tle.2"; class_code "="; tss_id "TSS20556";
chr7	hg19_knownGene	exon	44611091	44611335	.	-	.	gene_id "XLOC_022332"; transcript_id "5_00059454"; exon_number "9"; gene_name "uc003tle.2"; oId "uc003tle.2"; nearest_ref "uc003tle.2"; class_code "="; tss_id "TSS20556";
chr7	hg19_knownGene	exon	44611946	44612036	.	-	.	gene_id "XLOC_022332"; transcript_id "5_00059454"; exon_number "10"; gene_name "uc003tle.2"; oId "uc003tle.2"; nearest_ref "uc003tle.2"; class_code "="; tss_id "TSS20556";
chr7	hg19_knownGene	exon	44612173	44612343	.	-	.	gene_id "XLOC_022332"; transcript_id "5_00059454"; exon_number "11"; gene_name "uc003tle.2"; oId "uc003tle.2"; nearest_ref "uc003tle.2"; class_code "="; tss_id "TSS20556";
chr7	hg19_knownGene	exon	44612489	44612645	.	-	.	gene_id "XLOC_022332"; transcript_id "5_00059454"; exon_number "12"; gene_name "uc003tle.2"; oId "uc003tle.2"; nearest_ref "uc003tle.2"; class_code "="; tss_id "TSS20556";
chr7	hg19_knownGene	exon	44613182	44613343	.	-	.	gene_id "XLOC_022332"; transcript_id "5_00059454"; exon_number "13"; gene_name "uc003tle.2"; oId "uc003tle.2"; nearest_ref "uc003tle.2"; class_code "="; tss_id "TSS20556";
chr7	hg19_knownGene	exon	44605404	44605678	.	-	.	gene_id "XLOC_022332"; transcript_id "5_00059457"; exon_number "1"; gene_name "uc010kyg.2"; oId "uc010kyg.2"; nearest_ref "uc010kyg.2"; class_code "="; tss_id "TSS20557"; p_id "P20360";
chr7	hg19_knownGene	exon	44606047	44606123	.	-	.	gene_id "XLOC_022332"; transcript_id "5_00059457"; exon_number "2"; gene_name "uc010kyg.2"; oId "uc010kyg.2"; nearest_ref "uc010kyg.2"; class_code "="; tss_id "TSS20557"; p_id "P20360";
chr7	hg19_knownGene	exon	44607717	44607822	.	-	.	gene_id "XLOC_022332"; transcript_id "5_00059457"; exon_number "3"; gene_name "uc010kyg.2"; oId "uc010kyg.2"; nearest_ref "uc010kyg.2"; class_code "="; tss_id "TSS20557"; p_id "P20360";
chr7	hg19_knownGene	exon	44608502	44608591	.	-	.	gene_id "XLOC_022332"; transcript_id "5_00059457"; exon_number "4"; gene_name "uc010kyg.2"; oId "uc010kyg.2"; nearest_ref "uc010kyg.2"; class_code "="; tss_id "TSS20557"; p_id "P20360";
chr7	hg19_knownGene	exon	44608729	44608802	.	-	.	gene_id "XLOC_022332"; transcript_id "5_00059457"; exon_number "5"; gene_name "uc010kyg.2"; oId "uc010kyg.2"; nearest_ref "uc010kyg.2"; class_code "="; tss_id "TSS20557"; p_id "P20360";
chr7	hg19_knownGene	exon	44609408	44609502	.	-	.	gene_id "XLOC_022332"; transcript_id "5_00059457"; exon_number "6"; gene_name "uc010kyg.2"; oId "uc010kyg.2"; nearest_ref "uc010kyg.2"; class_code "="; tss_id "TSS20557"; p_id "P20360";
chr7	hg19_knownGene	exon	44609614	44609727	.	-	.	gene_id "XLOC_022332"; transcript_id "5_00059457"; exon_number "7"; gene_name "uc010kyg.2"; oId "uc010kyg.2"; nearest_ref "uc010kyg.2"; class_code "="; tss_id "TSS20557"; p_id "P20360";
chr7	hg19_knownGene	exon	44611091	44611335	.	-	.	gene_id "XLOC_022332"; transcript_id "5_00059457"; exon_number "8"; gene_name "uc010kyg.2"; oId "uc010kyg.2"; nearest_ref "uc010kyg.2"; class_code "="; tss_id "TSS20557"; p_id "P20360";
chr7	hg19_knownGene	exon	44611946	44612036	.	-	.	gene_id "XLOC_022332"; transcript_id "5_00059457"; exon_number "9"; gene_name "uc010kyg.2"; oId "uc010kyg.2"; nearest_ref "uc010kyg.2"; class_code "="; tss_id "TSS20557"; p_id "P20360";
chr7	hg19_knownGene	exon	44612173	44612343	.	-	.	gene_id "XLOC_022332"; transcript_id "5_00059457"; exon_number "10"; gene_name "uc010kyg.2"; oId "uc010kyg.2"; nearest_ref "uc010kyg.2"; class_code "="; tss_id "TSS20557"; p_id "P20360";
chr7	hg19_knownGene	exon	44612489	44612649	.	-	.	gene_id "XLOC_022332"; transcript_id "5_00059457"; exon_number "11"; gene_name "uc010kyg.2"; oId "uc010kyg.2"; nearest_ref "uc010kyg.2"; class_code "="; tss_id "TSS20557"; p_id "P20360";
chr7	hg19_knownGene	exon	44613182	44613343	.	-	.	gene_id "XLOC_022332"; transcript_id "5_00059457"; exon_number "12"; gene_name "uc010kyg.2"; oId "uc010kyg.2"; nearest_ref "uc010kyg.2"; class_code "="; tss_id "TSS20557"; p_id "P20360";
chr7	hg19_knownGene	exon	44613435	44614137	.	-	.	gene_id "XLOC_022332"; transcript_id "5_00059457"; exon_number "13"; gene_name "uc010kyg.2"; oId "uc010kyg.2"; nearest_ref "uc010kyg.2"; class_code "="; tss_id "TSS20557"; p_id "P20360";
chr7	hg19_knownGene	exon	44605404	44605678	.	-	.	gene_id "XLOC_022332"; transcript_id "5_00059456"; exon_number "1"; gene_name "uc003tlh.2"; oId "uc003tlh.2"; nearest_ref "uc003tlh.2"; class_code "="; tss_id "TSS20557";
chr7	hg19_knownGene	exon	44606047	44606123	.	-	.	gene_id "XLOC_022332"; transcript_id "5_00059456"; exon_number "2"; gene_name "uc003tlh.2"; oId "uc003tlh.2"; nearest_ref "uc003tlh.2"; class_code "="; tss_id "TSS20557";
chr7	hg19_knownGene	exon	44607717	44607822	.	-	.	gene_id "XLOC_022332"; transcript_id "5_00059456"; exon_number "3"; gene_name "uc003tlh.2"; oId "uc003tlh.2"; nearest_ref "uc003tlh.2"; class_code "="; tss_id "TSS20557";
chr7	hg19_knownGene	exon	44608502	44608591	.	-	.	gene_id "XLOC_022332"; transcript_id "5_00059456"; exon_number "4"; gene_name "uc003tlh.2"; oId "uc003tlh.2"; nearest_ref "uc003tlh.2"; class_code "="; tss_id "TSS20557";
chr7	hg19_knownGene	exon	44608729	44608802	.	-	.	gene_id "XLOC_022332"; transcript_id "5_00059456"; exon_number "5"; gene_name "uc003tlh.2"; oId "uc003tlh.2"; nearest_ref "uc003tlh.2"; class_code "="; tss_id "TSS20557";
chr7	hg19_knownGene	exon	44609408	44609502	.	-	.	gene_id "XLOC_022332"; transcript_id "5_00059456"; exon_number "6"; gene_name "uc003tlh.2"; oId "uc003tlh.2"; nearest_ref "uc003tlh.2"; class_code "="; tss_id "TSS20557";
chr7	hg19_knownGene	exon	44609583	44609727	.	-	.	gene_id "XLOC_022332"; transcript_id "5_00059456"; exon_number "7"; gene_name "uc003tlh.2"; oId "uc003tlh.2"; nearest_ref "uc003tlh.2"; class_code "="; tss_id "TSS20557";
chr7	hg19_knownGene	exon	44610357	44610476	.	-	.	gene_id "XLOC_022332"; transcript_id "5_00059456"; exon_number "8"; gene_name "uc003tlh.2"; oId "uc003tlh.2"; nearest_ref "uc003tlh.2"; class_code "="; tss_id "TSS20557";
chr7	hg19_knownGene	exon	44611091	44611335	.	-	.	gene_id "XLOC_022332"; transcript_id "5_00059456"; exon_number "9"; gene_name "uc003tlh.2"; oId "uc003tlh.2"; nearest_ref "uc003tlh.2"; class_code "="; tss_id "TSS20557";
chr7	hg19_knownGene	exon	44611946	44612036	.	-	.	gene_id "XLOC_022332"; transcript_id "5_00059456"; exon_number "10"; gene_name "uc003tlh.2"; oId "uc003tlh.2"; nearest_ref "uc003tlh.2"; class_code "="; tss_id "TSS20557";
chr7	hg19_knownGene	exon	44612173	44612343	.	-	.	gene_id "XLOC_022332"; transcript_id "5_00059456"; exon_number "11"; gene_name "uc003tlh.2"; oId "uc003tlh.2"; nearest_ref "uc003tlh.2"; class_code "="; tss_id "TSS20557";
chr7	hg19_knownGene	exon	44612489	44612649	.	-	.	gene_id "XLOC_022332"; transcript_id "5_00059456"; exon_number "12"; gene_name "uc003tlh.2"; oId "uc003tlh.2"; nearest_ref "uc003tlh.2"; class_code "="; tss_id "TSS20557";
chr7	hg19_knownGene	exon	44613182	44613343	.	-	.	gene_id "XLOC_022332"; transcript_id "5_00059456"; exon_number "13"; gene_name "uc003tlh.2"; oId "uc003tlh.2"; nearest_ref "uc003tlh.2"; class_code "="; tss_id "TSS20557";
chr7	hg19_knownGene	exon	44613435	44614137	.	-	.	gene_id "XLOC_022332"; transcript_id "5_00059456"; exon_number "14"; gene_name "uc003tlh.2"; oId "uc003tlh.2"; nearest_ref "uc003tlh.2"; class_code "="; tss_id "TSS20557";
chr7	hg19_knownGene	exon	44605404	44605678	.	-	.	gene_id "XLOC_022332"; transcript_id "5_00059455"; exon_number "1"; gene_name "uc003tlg.2"; oId "uc003tlg.2"; nearest_ref "uc003tlg.2"; class_code "="; tss_id "TSS20557"; p_id "P20359";
chr7	hg19_knownGene	exon	44606047	44606123	.	-	.	gene_id "XLOC_022332"; transcript_id "5_00059455"; exon_number "2"; gene_name "uc003tlg.2"; oId "uc003tlg.2"; nearest_ref "uc003tlg.2"; class_code "="; tss_id "TSS20557"; p_id "P20359";
chr7	hg19_knownGene	exon	44607717	44607822	.	-	.	gene_id "XLOC_022332"; transcript_id "5_00059455"; exon_number "3"; gene_name "uc003tlg.2"; oId "uc003tlg.2"; nearest_ref "uc003tlg.2"; class_code "="; tss_id "TSS20557"; p_id "P20359";
chr7	hg19_knownGene	exon	44608502	44608591	.	-	.	gene_id "XLOC_022332"; transcript_id "5_00059455"; exon_number "4"; gene_name "uc003tlg.2"; oId "uc003tlg.2"; nearest_ref "uc003tlg.2"; class_code "="; tss_id "TSS20557"; p_id "P20359";
chr7	hg19_knownGene	exon	44608729	44608802	.	-	.	gene_id "XLOC_022332"; transcript_id "5_00059455"; exon_number "5"; gene_name "uc003tlg.2"; oId "uc003tlg.2"; nearest_ref "uc003tlg.2"; class_code "="; tss_id "TSS20557"; p_id "P20359";
chr7	hg19_knownGene	exon	44609408	44609502	.	-	.	gene_id "XLOC_022332"; transcript_id "5_00059455"; exon_number "6"; gene_name "uc003tlg.2"; oId "uc003tlg.2"; nearest_ref "uc003tlg.2"; class_code "="; tss_id "TSS20557"; p_id "P20359";
chr7	hg19_knownGene	exon	44609614	44609727	.	-	.	gene_id "XLOC_022332"; transcript_id "5_00059455"; exon_number "7"; gene_name "uc003tlg.2"; oId "uc003tlg.2"; nearest_ref "uc003tlg.2"; class_code "="; tss_id "TSS20557"; p_id "P20359";
chr7	hg19_knownGene	exon	44610357	44610476	.	-	.	gene_id "XLOC_022332"; transcript_id "5_00059455"; exon_number "8"; gene_name "uc003tlg.2"; oId "uc003tlg.2"; nearest_ref "uc003tlg.2"; class_code "="; tss_id "TSS20557"; p_id "P20359";
chr7	hg19_knownGene	exon	44611091	44611335	.	-	.	gene_id "XLOC_022332"; transcript_id "5_00059455"; exon_number "9"; gene_name "uc003tlg.2"; oId "uc003tlg.2"; nearest_ref "uc003tlg.2"; class_code "="; tss_id "TSS20557"; p_id "P20359";
chr7	hg19_knownGene	exon	44611946	44612036	.	-	.	gene_id "XLOC_022332"; transcript_id "5_00059455"; exon_number "10"; gene_name "uc003tlg.2"; oId "uc003tlg.2"; nearest_ref "uc003tlg.2"; class_code "="; tss_id "TSS20557"; p_id "P20359";
chr7	hg19_knownGene	exon	44612173	44612343	.	-	.	gene_id "XLOC_022332"; transcript_id "5_00059455"; exon_number "11"; gene_name "uc003tlg.2"; oId "uc003tlg.2"; nearest_ref "uc003tlg.2"; class_code "="; tss_id "TSS20557"; p_id "P20359";
chr7	hg19_knownGene	exon	44612489	44612649	.	-	.	gene_id "XLOC_022332"; transcript_id "5_00059455"; exon_number "12"; gene_name "uc003tlg.2"; oId "uc003tlg.2"; nearest_ref "uc003tlg.2"; class_code "="; tss_id "TSS20557"; p_id "P20359";
chr7	hg19_knownGene	exon	44613182	44613343	.	-	.	gene_id "XLOC_022332"; transcript_id "5_00059455"; exon_number "13"; gene_name "uc003tlg.2"; oId "uc003tlg.2"; nearest_ref "uc003tlg.2"; class_code "="; tss_id "TSS20557"; p_id "P20359";
chr7	hg19_knownGene	exon	44613435	44614137	.	-	.	gene_id "XLOC_022332"; transcript_id "5_00059455"; exon_number "14"; gene_name "uc003tlg.2"; oId "uc003tlg.2"; nearest_ref "uc003tlg.2"; class_code "="; tss_id "TSS20557"; p_id "P20359";
chr7	Cufflinks	exon	44605404	44605678	.	-	.	gene_id "XLOC_022332"; transcript_id "5_00059458"; exon_number "1"; gene_name "uc003tlf.2"; oId "uc003tlf.2_ext"; nearest_ref "uc003tlf.2"; class_code "="; tss_id "TSS20558"; p_id "P20358";
chr7	Cufflinks	exon	44606047	44606123	.	-	.	gene_id "XLOC_022332"; transcript_id "5_00059458"; exon_number "2"; gene_name "uc003tlf.2"; oId "uc003tlf.2_ext"; nearest_ref "uc003tlf.2"; class_code "="; tss_id "TSS20558"; p_id "P20358";
chr7	Cufflinks	exon	44607717	44607822	.	-	.	gene_id "XLOC_022332"; transcript_id "5_00059458"; exon_number "3"; gene_name "uc003tlf.2"; oId "uc003tlf.2_ext"; nearest_ref "uc003tlf.2"; class_code "="; tss_id "TSS20558"; p_id "P20358";
chr7	Cufflinks	exon	44608502	44608591	.	-	.	gene_id "XLOC_022332"; transcript_id "5_00059458"; exon_number "4"; gene_name "uc003tlf.2"; oId "uc003tlf.2_ext"; nearest_ref "uc003tlf.2"; class_code "="; tss_id "TSS20558"; p_id "P20358";
chr7	Cufflinks	exon	44608729	44608802	.	-	.	gene_id "XLOC_022332"; transcript_id "5_00059458"; exon_number "5"; gene_name "uc003tlf.2"; oId "uc003tlf.2_ext"; nearest_ref "uc003tlf.2"; class_code "="; tss_id "TSS20558"; p_id "P20358";
chr7	Cufflinks	exon	44609408	44609502	.	-	.	gene_id "XLOC_022332"; transcript_id "5_00059458"; exon_number "6"; gene_name "uc003tlf.2"; oId "uc003tlf.2_ext"; nearest_ref "uc003tlf.2"; class_code "="; tss_id "TSS20558"; p_id "P20358";
chr7	Cufflinks	exon	44609614	44609727	.	-	.	gene_id "XLOC_022332"; transcript_id "5_00059458"; exon_number "7"; gene_name "uc003tlf.2"; oId "uc003tlf.2_ext"; nearest_ref "uc003tlf.2"; class_code "="; tss_id "TSS20558"; p_id "P20358";
chr7	Cufflinks	exon	44610357	44610476	.	-	.	gene_id "XLOC_022332"; transcript_id "5_00059458"; exon_number "8"; gene_name "uc003tlf.2"; oId "uc003tlf.2_ext"; nearest_ref "uc003tlf.2"; class_code "="; tss_id "TSS20558"; p_id "P20358";
chr7	Cufflinks	exon	44611091	44611335	.	-	.	gene_id "XLOC_022332"; transcript_id "5_00059458"; exon_number "9"; gene_name "uc003tlf.2"; oId "uc003tlf.2_ext"; nearest_ref "uc003tlf.2"; class_code "="; tss_id "TSS20558"; p_id "P20358";
chr7	Cufflinks	exon	44611946	44612036	.	-	.	gene_id "XLOC_022332"; transcript_id "5_00059458"; exon_number "10"; gene_name "uc003tlf.2"; oId "uc003tlf.2_ext"; nearest_ref "uc003tlf.2"; class_code "="; tss_id "TSS20558"; p_id "P20358";
chr7	Cufflinks	exon	44612173	44612343	.	-	.	gene_id "XLOC_022332"; transcript_id "5_00059458"; exon_number "11"; gene_name "uc003tlf.2"; oId "uc003tlf.2_ext"; nearest_ref "uc003tlf.2"; class_code "="; tss_id "TSS20558"; p_id "P20358";
chr7	Cufflinks	exon	44612489	44612649	.	-	.	gene_id "XLOC_022332"; transcript_id "5_00059458"; exon_number "12"; gene_name "uc003tlf.2"; oId "uc003tlf.2_ext"; nearest_ref "uc003tlf.2"; class_code "="; tss_id "TSS20558"; p_id "P20358";
chr7	Cufflinks	exon	44613182	44615154	.	-	.	gene_id "XLOC_022332"; transcript_id "5_00059458"; exon_number "13"; gene_name "uc003tlf.2"; oId "uc003tlf.2_ext"; nearest_ref "uc003tlf.2"; class_code "="; tss_id "TSS20558"; p_id "P20358";
chr7	Cufflinks	exon	44605476	44605678	.	-	.	gene_id "XLOC_022332"; transcript_id "5_00063883"; exon_number "1"; gene_name "uc003tlk.2"; oId "upf1_r4.34319.6"; nearest_ref "uc003tlk.2"; class_code "j"; tss_id "TSS20559";
chr7	Cufflinks	exon	44606047	44606123	.	-	.	gene_id "XLOC_022332"; transcript_id "5_00063883"; exon_number "2"; gene_name "uc003tlk.2"; oId "upf1_r4.34319.6"; nearest_ref "uc003tlk.2"; class_code "j"; tss_id "TSS20559";
chr7	Cufflinks	exon	44607717	44607822	.	-	.	gene_id "XLOC_022332"; transcript_id "5_00063883"; exon_number "3"; gene_name "uc003tlk.2"; oId "upf1_r4.34319.6"; nearest_ref "uc003tlk.2"; class_code "j"; tss_id "TSS20559";
chr7	Cufflinks	exon	44608502	44608591	.	-	.	gene_id "XLOC_022332"; transcript_id "5_00063883"; exon_number "4"; gene_name "uc003tlk.2"; oId "upf1_r4.34319.6"; nearest_ref "uc003tlk.2"; class_code "j"; tss_id "TSS20559";
chr7	Cufflinks	exon	44608729	44608802	.	-	.	gene_id "XLOC_022332"; transcript_id "5_00063883"; exon_number "5"; gene_name "uc003tlk.2"; oId "upf1_r4.34319.6"; nearest_ref "uc003tlk.2"; class_code "j"; tss_id "TSS20559";
chr7	Cufflinks	exon	44609408	44609502	.	-	.	gene_id "XLOC_022332"; transcript_id "5_00063883"; exon_number "6"; gene_name "uc003tlk.2"; oId "upf1_r4.34319.6"; nearest_ref "uc003tlk.2"; class_code "j"; tss_id "TSS20559";
chr7	Cufflinks	exon	44609583	44609727	.	-	.	gene_id "XLOC_022332"; transcript_id "5_00063883"; exon_number "7"; gene_name "uc003tlk.2"; oId "upf1_r4.34319.6"; nearest_ref "uc003tlk.2"; class_code "j"; tss_id "TSS20559";
chr7	Cufflinks	exon	44610357	44610476	.	-	.	gene_id "XLOC_022332"; transcript_id "5_00063883"; exon_number "8"; gene_name "uc003tlk.2"; oId "upf1_r4.34319.6"; nearest_ref "uc003tlk.2"; class_code "j"; tss_id "TSS20559";
chr7	Cufflinks	exon	44611091	44611335	.	-	.	gene_id "XLOC_022332"; transcript_id "5_00063883"; exon_number "9"; gene_name "uc003tlk.2"; oId "upf1_r4.34319.6"; nearest_ref "uc003tlk.2"; class_code "j"; tss_id "TSS20559";
chr7	Cufflinks	exon	44611946	44612036	.	-	.	gene_id "XLOC_022332"; transcript_id "5_00063883"; exon_number "10"; gene_name "uc003tlk.2"; oId "upf1_r4.34319.6"; nearest_ref "uc003tlk.2"; class_code "j"; tss_id "TSS20559";
chr7	Cufflinks	exon	44612173	44612343	.	-	.	gene_id "XLOC_022332"; transcript_id "5_00063883"; exon_number "11"; gene_name "uc003tlk.2"; oId "upf1_r4.34319.6"; nearest_ref "uc003tlk.2"; class_code "j"; tss_id "TSS20559";
chr7	Cufflinks	exon	44612489	44612649	.	-	.	gene_id "XLOC_022332"; transcript_id "5_00063883"; exon_number "12"; gene_name "uc003tlk.2"; oId "upf1_r4.34319.6"; nearest_ref "uc003tlk.2"; class_code "j"; tss_id "TSS20559";
chr7	Cufflinks	exon	44613182	44613343	.	-	.	gene_id "XLOC_022332"; transcript_id "5_00063883"; exon_number "13"; gene_name "uc003tlk.2"; oId "upf1_r4.34319.6"; nearest_ref "uc003tlk.2"; class_code "j"; tss_id "TSS20559";
chr7	Cufflinks	exon	44613435	44613788	.	-	.	gene_id "XLOC_022332"; transcript_id "5_00063883"; exon_number "14"; gene_name "uc003tlk.2"; oId "upf1_r4.34319.6"; nearest_ref "uc003tlk.2"; class_code "j"; tss_id "TSS20559";
chr7	Cufflinks	exon	44619068	44619227	.	-	.	gene_id "XLOC_022332"; transcript_id "5_00063883"; exon_number "15"; gene_name "uc003tlk.2"; oId "upf1_r4.34319.6"; nearest_ref "uc003tlk.2"; class_code "j"; tss_id "TSS20559";
chr7	Cufflinks	exon	44620692	44620838	.	-	.	gene_id "XLOC_022332"; transcript_id "5_00063883"; exon_number "16"; gene_name "uc003tlk.2"; oId "upf1_r4.34319.6"; nearest_ref "uc003tlk.2"; class_code "j"; tss_id "TSS20559";
chr7	Cufflinks	exon	44621048	44621173	.	-	.	gene_id "XLOC_022332"; transcript_id "5_00063883"; exon_number "17"; gene_name "uc003tlk.2"; oId "upf1_r4.34319.6"; nearest_ref "uc003tlk.2"; class_code "j"; tss_id "TSS20559";
chr7	Cufflinks	exon	44621322	44621422	.	-	.	gene_id "XLOC_022332"; transcript_id "5_00063883"; exon_number "18"; gene_name "uc003tlk.2"; oId "upf1_r4.34319.6"; nearest_ref "uc003tlk.2"; class_code "j"; tss_id "TSS20559";
chr7	Cufflinks	exon	44621646	44621837	.	-	.	gene_id "XLOC_022332"; transcript_id "5_00063883"; exon_number "19"; gene_name "uc003tlk.2"; oId "upf1_r4.34319.6"; nearest_ref "uc003tlk.2"; class_code "j"; tss_id "TSS20559";
chr7	Cufflinks	exon	44605500	44605678	.	-	.	gene_id "XLOC_022332"; transcript_id "5_00062685"; exon_number "1"; gene_name "uc003tlk.2"; oId "upf3.19440.6"; nearest_ref "uc003tlk.2"; class_code "j"; tss_id "TSS20559";
chr7	Cufflinks	exon	44606047	44606123	.	-	.	gene_id "XLOC_022332"; transcript_id "5_00062685"; exon_number "2"; gene_name "uc003tlk.2"; oId "upf3.19440.6"; nearest_ref "uc003tlk.2"; class_code "j"; tss_id "TSS20559";
chr7	Cufflinks	exon	44607717	44607822	.	-	.	gene_id "XLOC_022332"; transcript_id "5_00062685"; exon_number "3"; gene_name "uc003tlk.2"; oId "upf3.19440.6"; nearest_ref "uc003tlk.2"; class_code "j"; tss_id "TSS20559";
chr7	Cufflinks	exon	44608502	44608591	.	-	.	gene_id "XLOC_022332"; transcript_id "5_00062685"; exon_number "4"; gene_name "uc003tlk.2"; oId "upf3.19440.6"; nearest_ref "uc003tlk.2"; class_code "j"; tss_id "TSS20559";
chr7	Cufflinks	exon	44608729	44608802	.	-	.	gene_id "XLOC_022332"; transcript_id "5_00062685"; exon_number "5"; gene_name "uc003tlk.2"; oId "upf3.19440.6"; nearest_ref "uc003tlk.2"; class_code "j"; tss_id "TSS20559";
chr7	Cufflinks	exon	44609408	44609502	.	-	.	gene_id "XLOC_022332"; transcript_id "5_00062685"; exon_number "6"; gene_name "uc003tlk.2"; oId "upf3.19440.6"; nearest_ref "uc003tlk.2"; class_code "j"; tss_id "TSS20559";
chr7	Cufflinks	exon	44609583	44609727	.	-	.	gene_id "XLOC_022332"; transcript_id "5_00062685"; exon_number "7"; gene_name "uc003tlk.2"; oId "upf3.19440.6"; nearest_ref "uc003tlk.2"; class_code "j"; tss_id "TSS20559";
chr7	Cufflinks	exon	44610357	44610476	.	-	.	gene_id "XLOC_022332"; transcript_id "5_00062685"; exon_number "8"; gene_name "uc003tlk.2"; oId "upf3.19440.6"; nearest_ref "uc003tlk.2"; class_code "j"; tss_id "TSS20559";
chr7	Cufflinks	exon	44611091	44611335	.	-	.	gene_id "XLOC_022332"; transcript_id "5_00062685"; exon_number "9"; gene_name "uc003tlk.2"; oId "upf3.19440.6"; nearest_ref "uc003tlk.2"; class_code "j"; tss_id "TSS20559";
chr7	Cufflinks	exon	44611946	44612036	.	-	.	gene_id "XLOC_022332"; transcript_id "5_00062685"; exon_number "10"; gene_name "uc003tlk.2"; oId "upf3.19440.6"; nearest_ref "uc003tlk.2"; class_code "j"; tss_id "TSS20559";
chr7	Cufflinks	exon	44612162	44612343	.	-	.	gene_id "XLOC_022332"; transcript_id "5_00062685"; exon_number "11"; gene_name "uc003tlk.2"; oId "upf3.19440.6"; nearest_ref "uc003tlk.2"; class_code "j"; tss_id "TSS20559";
chr7	Cufflinks	exon	44612489	44612649	.	-	.	gene_id "XLOC_022332"; transcript_id "5_00062685"; exon_number "12"; gene_name "uc003tlk.2"; oId "upf3.19440.6"; nearest_ref "uc003tlk.2"; class_code "j"; tss_id "TSS20559";
chr7	Cufflinks	exon	44613182	44613343	.	-	.	gene_id "XLOC_022332"; transcript_id "5_00062685"; exon_number "13"; gene_name "uc003tlk.2"; oId "upf3.19440.6"; nearest_ref "uc003tlk.2"; class_code "j"; tss_id "TSS20559";
chr7	Cufflinks	exon	44613435	44613788	.	-	.	gene_id "XLOC_022332"; transcript_id "5_00062685"; exon_number "14"; gene_name "uc003tlk.2"; oId "upf3.19440.6"; nearest_ref "uc003tlk.2"; class_code "j"; tss_id "TSS20559";
chr7	Cufflinks	exon	44619068	44619227	.	-	.	gene_id "XLOC_022332"; transcript_id "5_00062685"; exon_number "15"; gene_name "uc003tlk.2"; oId "upf3.19440.6"; nearest_ref "uc003tlk.2"; class_code "j"; tss_id "TSS20559";
chr7	Cufflinks	exon	44620692	44620838	.	-	.	gene_id "XLOC_022332"; transcript_id "5_00062685"; exon_number "16"; gene_name "uc003tlk.2"; oId "upf3.19440.6"; nearest_ref "uc003tlk.2"; class_code "j"; tss_id "TSS20559";
chr7	Cufflinks	exon	44621048	44621173	.	-	.	gene_id "XLOC_022332"; transcript_id "5_00062685"; exon_number "17"; gene_name "uc003tlk.2"; oId "upf3.19440.6"; nearest_ref "uc003tlk.2"; class_code "j"; tss_id "TSS20559";
chr7	Cufflinks	exon	44621322	44621422	.	-	.	gene_id "XLOC_022332"; transcript_id "5_00062685"; exon_number "18"; gene_name "uc003tlk.2"; oId "upf3.19440.6"; nearest_ref "uc003tlk.2"; class_code "j"; tss_id "TSS20559";
chr7	Cufflinks	exon	44621646	44621867	.	-	.	gene_id "XLOC_022332"; transcript_id "5_00062685"; exon_number "19"; gene_name "uc003tlk.2"; oId "upf3.19440.6"; nearest_ref "uc003tlk.2"; class_code "j"; tss_id "TSS20559";
chr7	hg19_knownGene	exon	44608502	44608604	.	-	.	gene_id "XLOC_022332"; transcript_id "5_00059459"; exon_number "1"; gene_name "uc010kyh.1"; oId "uc010kyh.1"; nearest_ref "uc010kyh.1"; class_code "="; tss_id "TSS20557";
chr7	hg19_knownGene	exon	44608729	44608802	.	-	.	gene_id "XLOC_022332"; transcript_id "5_00059459"; exon_number "2"; gene_name "uc010kyh.1"; oId "uc010kyh.1"; nearest_ref "uc010kyh.1"; class_code "="; tss_id "TSS20557";
chr7	hg19_knownGene	exon	44609408	44609502	.	-	.	gene_id "XLOC_022332"; transcript_id "5_00059459"; exon_number "3"; gene_name "uc010kyh.1"; oId "uc010kyh.1"; nearest_ref "uc010kyh.1"; class_code "="; tss_id "TSS20557";
chr7	hg19_knownGene	exon	44609583	44609727	.	-	.	gene_id "XLOC_022332"; transcript_id "5_00059459"; exon_number "4"; gene_name "uc010kyh.1"; oId "uc010kyh.1"; nearest_ref "uc010kyh.1"; class_code "="; tss_id "TSS20557";
chr7	hg19_knownGene	exon	44610357	44610476	.	-	.	gene_id "XLOC_022332"; transcript_id "5_00059459"; exon_number "5"; gene_name "uc010kyh.1"; oId "uc010kyh.1"; nearest_ref "uc010kyh.1"; class_code "="; tss_id "TSS20557";
chr7	hg19_knownGene	exon	44611091	44611335	.	-	.	gene_id "XLOC_022332"; transcript_id "5_00059459"; exon_number "6"; gene_name "uc010kyh.1"; oId "uc010kyh.1"; nearest_ref "uc010kyh.1"; class_code "="; tss_id "TSS20557";
chr7	hg19_knownGene	exon	44611946	44612036	.	-	.	gene_id "XLOC_022332"; transcript_id "5_00059459"; exon_number "7"; gene_name "uc010kyh.1"; oId "uc010kyh.1"; nearest_ref "uc010kyh.1"; class_code "="; tss_id "TSS20557";
chr7	hg19_knownGene	exon	44612173	44612343	.	-	.	gene_id "XLOC_022332"; transcript_id "5_00059459"; exon_number "8"; gene_name "uc010kyh.1"; oId "uc010kyh.1"; nearest_ref "uc010kyh.1"; class_code "="; tss_id "TSS20557";
chr7	hg19_knownGene	exon	44613182	44613343	.	-	.	gene_id "XLOC_022332"; transcript_id "5_00059459"; exon_number "9"; gene_name "uc010kyh.1"; oId "uc010kyh.1"; nearest_ref "uc010kyh.1"; class_code "="; tss_id "TSS20557";
chr7	hg19_knownGene	exon	44613435	44614137	.	-	.	gene_id "XLOC_022332"; transcript_id "5_00059459"; exon_number "10"; gene_name "uc010kyh.1"; oId "uc010kyh.1"; nearest_ref "uc010kyh.1"; class_code "="; tss_id "TSS20557";
chr7	Cufflinks	exon	44617540	44619227	.	-	.	gene_id "XLOC_022332"; transcript_id "5_00059462"; exon_number "1"; gene_name "uc003tli.2"; oId "SC4.28732.7"; nearest_ref "uc003tli.2"; class_code "="; tss_id "TSS20559"; p_id "P20357";
chr7	Cufflinks	exon	44620692	44620838	.	-	.	gene_id "XLOC_022332"; transcript_id "5_00059462"; exon_number "2"; gene_name "uc003tli.2"; oId "SC4.28732.7"; nearest_ref "uc003tli.2"; class_code "="; tss_id "TSS20559"; p_id "P20357";
chr7	Cufflinks	exon	44621048	44621173	.	-	.	gene_id "XLOC_022332"; transcript_id "5_00059462"; exon_number "3"; gene_name "uc003tli.2"; oId "SC4.28732.7"; nearest_ref "uc003tli.2"; class_code "="; tss_id "TSS20559"; p_id "P20357";
chr7	Cufflinks	exon	44621322	44621422	.	-	.	gene_id "XLOC_022332"; transcript_id "5_00059462"; exon_number "4"; gene_name "uc003tli.2"; oId "SC4.28732.7"; nearest_ref "uc003tli.2"; class_code "="; tss_id "TSS20559"; p_id "P20357";
chr7	Cufflinks	exon	44621646	44621884	.	-	.	gene_id "XLOC_022332"; transcript_id "5_00059462"; exon_number "5"; gene_name "uc003tli.2"; oId "SC4.28732.7"; nearest_ref "uc003tli.2"; class_code "="; tss_id "TSS20559"; p_id "P20357";
chr7	hg19_knownGene	exon	44619497	44620838	.	-	.	gene_id "XLOC_022332"; transcript_id "5_00059463"; exon_number "1"; gene_name "uc003tlj.2"; oId "uc003tlj.2"; nearest_ref "uc003tlj.2"; class_code "="; tss_id "TSS20559"; p_id "P20356";
chr7	hg19_knownGene	exon	44621048	44621173	.	-	.	gene_id "XLOC_022332"; transcript_id "5_00059463"; exon_number "2"; gene_name "uc003tlj.2"; oId "uc003tlj.2"; nearest_ref "uc003tlj.2"; class_code "="; tss_id "TSS20559"; p_id "P20356";
chr7	hg19_knownGene	exon	44621322	44621809	.	-	.	gene_id "XLOC_022332"; transcript_id "5_00059463"; exon_number "3"; gene_name "uc003tlj.2"; oId "uc003tlj.2"; nearest_ref "uc003tlj.2"; class_code "="; tss_id "TSS20559"; p_id "P20356";
chr7	hg19_knownGene	exon	44619497	44620838	.	-	.	gene_id "XLOC_022332"; transcript_id "5_00059464"; exon_number "1"; gene_name "uc003tlk.2"; oId "uc003tlk.2"; nearest_ref "uc003tlk.2"; class_code "="; tss_id "TSS20559"; p_id "P20355";
chr7	hg19_knownGene	exon	44621048	44621173	.	-	.	gene_id "XLOC_022332"; transcript_id "5_00059464"; exon_number "2"; gene_name "uc003tlk.2"; oId "uc003tlk.2"; nearest_ref "uc003tlk.2"; class_code "="; tss_id "TSS20559"; p_id "P20355";
chr7	hg19_knownGene	exon	44621322	44621422	.	-	.	gene_id "XLOC_022332"; transcript_id "5_00059464"; exon_number "3"; gene_name "uc003tlk.2"; oId "uc003tlk.2"; nearest_ref "uc003tlk.2"; class_code "="; tss_id "TSS20559"; p_id "P20355";
chr7	hg19_knownGene	exon	44621646	44621827	.	-	.	gene_id "XLOC_022332"; transcript_id "5_00059464"; exon_number "4"; gene_name "uc003tlk.2"; oId "uc003tlk.2"; nearest_ref "uc003tlk.2"; class_code "="; tss_id "TSS20559"; p_id "P20355";
chr7	Cufflinks	exon	44615458	44616148	.	-	.	gene_id "XLOC_022333"; transcript_id "5_00059460"; exon_number "1"; oId "SC3.18519.1"; class_code "u";
chr7	Cufflinks	exon	44616572	44617357	.	-	.	gene_id "XLOC_022334"; transcript_id "5_00059461"; exon_number "1"; gene_name "uc003tlj.2"; oId "SC3.18520.1"; nearest_ref "uc003tlj.2"; class_code "p";
chr7	Cufflinks	exon	44821655	44821822	.	-	.	gene_id "XLOC_022335"; transcript_id "5_00063884"; exon_number "1"; oId "upf1_r4.34188.1"; class_code "u";
chr7	Cufflinks	exon	44834744	44835987	.	-	.	gene_id "XLOC_022336"; transcript_id "5_00059465"; exon_number "1"; oId "upf1_r4.34190.1"; class_code ".";
chr7	Cufflinks	exon	44866396	44874161	.	-	.	gene_id "XLOC_022337"; transcript_id "5_00059466"; exon_number "1"; gene_name "uc003tma.2"; oId "SC3.18558.1"; nearest_ref "uc003tma.2"; class_code "="; tss_id "TSS20560"; p_id "P20365";
chr7	Cufflinks	exon	44875128	44875257	.	-	.	gene_id "XLOC_022337"; transcript_id "5_00059466"; exon_number "2"; gene_name "uc003tma.2"; oId "SC3.18558.1"; nearest_ref "uc003tma.2"; class_code "="; tss_id "TSS20560"; p_id "P20365";
chr7	Cufflinks	exon	44880498	44880611	.	-	.	gene_id "XLOC_022337"; transcript_id "5_00059466"; exon_number "3"; gene_name "uc003tma.2"; oId "SC3.18558.1"; nearest_ref "uc003tma.2"; class_code "="; tss_id "TSS20560"; p_id "P20365";
chr7	Cufflinks	exon	44882876	44882953	.	-	.	gene_id "XLOC_022337"; transcript_id "5_00059466"; exon_number "4"; gene_name "uc003tma.2"; oId "SC3.18558.1"; nearest_ref "uc003tma.2"; class_code "="; tss_id "TSS20560"; p_id "P20365";
chr7	Cufflinks	exon	44887568	44887725	.	-	.	gene_id "XLOC_022337"; transcript_id "5_00059466"; exon_number "5"; gene_name "uc003tma.2"; oId "SC3.18558.1"; nearest_ref "uc003tma.2"; class_code "="; tss_id "TSS20560"; p_id "P20365";
chr7	Cufflinks	exon	44866401	44874161	.	-	.	gene_id "XLOC_022337"; transcript_id "5_00059471"; exon_number "1"; gene_name "uc003tmd.2"; oId "SC4.28722.1"; nearest_ref "uc003tmd.2"; class_code "="; tss_id "TSS20560"; p_id "P20364";
chr7	Cufflinks	exon	44875128	44875257	.	-	.	gene_id "XLOC_022337"; transcript_id "5_00059471"; exon_number "2"; gene_name "uc003tmd.2"; oId "SC4.28722.1"; nearest_ref "uc003tmd.2"; class_code "="; tss_id "TSS20560"; p_id "P20364";
chr7	Cufflinks	exon	44880498	44880611	.	-	.	gene_id "XLOC_022337"; transcript_id "5_00059471"; exon_number "3"; gene_name "uc003tmd.2"; oId "SC4.28722.1"; nearest_ref "uc003tmd.2"; class_code "="; tss_id "TSS20560"; p_id "P20364";
chr7	Cufflinks	exon	44887568	44887725	.	-	.	gene_id "XLOC_022337"; transcript_id "5_00059471"; exon_number "4"; gene_name "uc003tmd.2"; oId "SC4.28722.1"; nearest_ref "uc003tmd.2"; class_code "="; tss_id "TSS20560"; p_id "P20364";
chr7	hg19_knownGene	exon	44866488	44869762	.	-	.	gene_id "XLOC_022337"; transcript_id "5_00059467"; exon_number "1"; gene_name "uc003tlz.2"; oId "uc003tlz.2"; nearest_ref "uc003tlz.2"; class_code "="; tss_id "TSS20560"; p_id "P20361";
chr7	hg19_knownGene	exon	44875128	44875257	.	-	.	gene_id "XLOC_022337"; transcript_id "5_00059467"; exon_number "2"; gene_name "uc003tlz.2"; oId "uc003tlz.2"; nearest_ref "uc003tlz.2"; class_code "="; tss_id "TSS20560"; p_id "P20361";
chr7	hg19_knownGene	exon	44880498	44880611	.	-	.	gene_id "XLOC_022337"; transcript_id "5_00059467"; exon_number "3"; gene_name "uc003tlz.2"; oId "uc003tlz.2"; nearest_ref "uc003tlz.2"; class_code "="; tss_id "TSS20560"; p_id "P20361";
chr7	hg19_knownGene	exon	44882876	44882953	.	-	.	gene_id "XLOC_022337"; transcript_id "5_00059467"; exon_number "4"; gene_name "uc003tlz.2"; oId "uc003tlz.2"; nearest_ref "uc003tlz.2"; class_code "="; tss_id "TSS20560"; p_id "P20361";
chr7	hg19_knownGene	exon	44887568	44887725	.	-	.	gene_id "XLOC_022337"; transcript_id "5_00059467"; exon_number "5"; gene_name "uc003tlz.2"; oId "uc003tlz.2"; nearest_ref "uc003tlz.2"; class_code "="; tss_id "TSS20560"; p_id "P20361";
chr7	hg19_knownGene	exon	44873213	44874161	.	-	.	gene_id "XLOC_022337"; transcript_id "5_00059470"; exon_number "1"; gene_name "uc003tmc.2"; oId "uc003tmc.2"; nearest_ref "uc003tmc.2"; class_code "="; tss_id "TSS20560"; p_id "P20363";
chr7	hg19_knownGene	exon	44880498	44880611	.	-	.	gene_id "XLOC_022337"; transcript_id "5_00059470"; exon_number "2"; gene_name "uc003tmc.2"; oId "uc003tmc.2"; nearest_ref "uc003tmc.2"; class_code "="; tss_id "TSS20560"; p_id "P20363";
chr7	hg19_knownGene	exon	44882876	44882953	.	-	.	gene_id "XLOC_022337"; transcript_id "5_00059470"; exon_number "3"; gene_name "uc003tmc.2"; oId "uc003tmc.2"; nearest_ref "uc003tmc.2"; class_code "="; tss_id "TSS20560"; p_id "P20363";
chr7	hg19_knownGene	exon	44887568	44887725	.	-	.	gene_id "XLOC_022337"; transcript_id "5_00059470"; exon_number "4"; gene_name "uc003tmc.2"; oId "uc003tmc.2"; nearest_ref "uc003tmc.2"; class_code "="; tss_id "TSS20560"; p_id "P20363";
chr7	hg19_knownGene	exon	44873213	44874161	.	-	.	gene_id "XLOC_022337"; transcript_id "5_00059469"; exon_number "1"; gene_name "uc003tmb.2"; oId "uc003tmb.2"; nearest_ref "uc003tmb.2"; class_code "="; tss_id "TSS20560"; p_id "P20362";
chr7	hg19_knownGene	exon	44875128	44875257	.	-	.	gene_id "XLOC_022337"; transcript_id "5_00059469"; exon_number "2"; gene_name "uc003tmb.2"; oId "uc003tmb.2"; nearest_ref "uc003tmb.2"; class_code "="; tss_id "TSS20560"; p_id "P20362";
chr7	hg19_knownGene	exon	44882876	44882953	.	-	.	gene_id "XLOC_022337"; transcript_id "5_00059469"; exon_number "3"; gene_name "uc003tmb.2"; oId "uc003tmb.2"; nearest_ref "uc003tmb.2"; class_code "="; tss_id "TSS20560"; p_id "P20362";
chr7	hg19_knownGene	exon	44887568	44887725	.	-	.	gene_id "XLOC_022337"; transcript_id "5_00059469"; exon_number "4"; gene_name "uc003tmb.2"; oId "uc003tmb.2"; nearest_ref "uc003tmb.2"; class_code "="; tss_id "TSS20560"; p_id "P20362";
chr7	hg19_knownGene	exon	44915894	44924960	.	-	.	gene_id "XLOC_022338"; transcript_id "5_00059472"; exon_number "1"; gene_name "uc003tme.2"; oId "uc003tme.2"; nearest_ref "uc003tme.2"; class_code "="; p_id "P20366";
chr7	Cufflinks	exon	44998598	45000768	.	-	.	gene_id "XLOC_022339"; transcript_id "5_00059473"; exon_number "1"; gene_name "uc003tmg.2"; oId "upf1_r4.34193.2"; nearest_ref "uc003tmg.2"; class_code "p";
chr7	Cufflinks	exon	45001487	45002118	.	-	.	gene_id "XLOC_022340"; transcript_id "5_00059474"; exon_number "1"; gene_name "uc003tmg.2"; oId "SC3.18524.1"; nearest_ref "uc003tmg.2"; class_code "p";
chr7	hg19_knownGene	exon	45002260	45002494	.	-	.	gene_id "XLOC_022341"; transcript_id "5_00059475"; exon_number "1"; gene_name "uc003tmf.2"; oId "uc003tmf.2"; nearest_ref "uc003tmf.2"; class_code "="; tss_id "TSS20562"; p_id "P20368";
chr7	hg19_knownGene	exon	45002569	45002723	.	-	.	gene_id "XLOC_022341"; transcript_id "5_00059475"; exon_number "2"; gene_name "uc003tmf.2"; oId "uc003tmf.2"; nearest_ref "uc003tmf.2"; class_code "="; tss_id "TSS20562"; p_id "P20368";
chr7	hg19_knownGene	exon	45003648	45003761	.	-	.	gene_id "XLOC_022341"; transcript_id "5_00059475"; exon_number "3"; gene_name "uc003tmf.2"; oId "uc003tmf.2"; nearest_ref "uc003tmf.2"; class_code "="; tss_id "TSS20562"; p_id "P20368";
chr7	hg19_knownGene	exon	45004014	45004118	.	-	.	gene_id "XLOC_022341"; transcript_id "5_00059475"; exon_number "4"; gene_name "uc003tmf.2"; oId "uc003tmf.2"; nearest_ref "uc003tmf.2"; class_code "="; tss_id "TSS20562"; p_id "P20368";
chr7	hg19_knownGene	exon	45004544	45004688	.	-	.	gene_id "XLOC_022341"; transcript_id "5_00059475"; exon_number "5"; gene_name "uc003tmf.2"; oId "uc003tmf.2"; nearest_ref "uc003tmf.2"; class_code "="; tss_id "TSS20562"; p_id "P20368";
chr7	hg19_knownGene	exon	45005236	45005459	.	-	.	gene_id "XLOC_022341"; transcript_id "5_00059475"; exon_number "6"; gene_name "uc003tmf.2"; oId "uc003tmf.2"; nearest_ref "uc003tmf.2"; class_code "="; tss_id "TSS20562"; p_id "P20368";
chr7	hg19_knownGene	exon	45005672	45005879	.	-	.	gene_id "XLOC_022341"; transcript_id "5_00059475"; exon_number "7"; gene_name "uc003tmf.2"; oId "uc003tmf.2"; nearest_ref "uc003tmf.2"; class_code "="; tss_id "TSS20562"; p_id "P20368";
chr7	hg19_knownGene	exon	45006271	45006437	.	-	.	gene_id "XLOC_022341"; transcript_id "5_00059475"; exon_number "8"; gene_name "uc003tmf.2"; oId "uc003tmf.2"; nearest_ref "uc003tmf.2"; class_code "="; tss_id "TSS20562"; p_id "P20368";
chr7	hg19_knownGene	exon	45007204	45007336	.	-	.	gene_id "XLOC_022341"; transcript_id "5_00059475"; exon_number "9"; gene_name "uc003tmf.2"; oId "uc003tmf.2"; nearest_ref "uc003tmf.2"; class_code "="; tss_id "TSS20562"; p_id "P20368";
chr7	hg19_knownGene	exon	45007483	45007578	.	-	.	gene_id "XLOC_022341"; transcript_id "5_00059475"; exon_number "10"; gene_name "uc003tmf.2"; oId "uc003tmf.2"; nearest_ref "uc003tmf.2"; class_code "="; tss_id "TSS20562"; p_id "P20368";
chr7	hg19_knownGene	exon	45002260	45002494	.	-	.	gene_id "XLOC_022341"; transcript_id "5_00059476"; exon_number "1"; gene_name "uc003tmg.2"; oId "uc003tmg.2"; nearest_ref "uc003tmg.2"; class_code "="; tss_id "TSS20563"; p_id "P20367";
chr7	hg19_knownGene	exon	45002569	45002723	.	-	.	gene_id "XLOC_022341"; transcript_id "5_00059476"; exon_number "2"; gene_name "uc003tmg.2"; oId "uc003tmg.2"; nearest_ref "uc003tmg.2"; class_code "="; tss_id "TSS20563"; p_id "P20367";
chr7	hg19_knownGene	exon	45003648	45003761	.	-	.	gene_id "XLOC_022341"; transcript_id "5_00059476"; exon_number "3"; gene_name "uc003tmg.2"; oId "uc003tmg.2"; nearest_ref "uc003tmg.2"; class_code "="; tss_id "TSS20563"; p_id "P20367";
chr7	hg19_knownGene	exon	45004014	45004118	.	-	.	gene_id "XLOC_022341"; transcript_id "5_00059476"; exon_number "4"; gene_name "uc003tmg.2"; oId "uc003tmg.2"; nearest_ref "uc003tmg.2"; class_code "="; tss_id "TSS20563"; p_id "P20367";
chr7	hg19_knownGene	exon	45004544	45004688	.	-	.	gene_id "XLOC_022341"; transcript_id "5_00059476"; exon_number "5"; gene_name "uc003tmg.2"; oId "uc003tmg.2"; nearest_ref "uc003tmg.2"; class_code "="; tss_id "TSS20563"; p_id "P20367";
chr7	hg19_knownGene	exon	45005236	45005459	.	-	.	gene_id "XLOC_022341"; transcript_id "5_00059476"; exon_number "6"; gene_name "uc003tmg.2"; oId "uc003tmg.2"; nearest_ref "uc003tmg.2"; class_code "="; tss_id "TSS20563"; p_id "P20367";
chr7	hg19_knownGene	exon	45005672	45005879	.	-	.	gene_id "XLOC_022341"; transcript_id "5_00059476"; exon_number "7"; gene_name "uc003tmg.2"; oId "uc003tmg.2"; nearest_ref "uc003tmg.2"; class_code "="; tss_id "TSS20563"; p_id "P20367";
chr7	hg19_knownGene	exon	45006271	45006437	.	-	.	gene_id "XLOC_022341"; transcript_id "5_00059476"; exon_number "8"; gene_name "uc003tmg.2"; oId "uc003tmg.2"; nearest_ref "uc003tmg.2"; class_code "="; tss_id "TSS20563"; p_id "P20367";
chr7	hg19_knownGene	exon	45007204	45007336	.	-	.	gene_id "XLOC_022341"; transcript_id "5_00059476"; exon_number "9"; gene_name "uc003tmg.2"; oId "uc003tmg.2"; nearest_ref "uc003tmg.2"; class_code "="; tss_id "TSS20563"; p_id "P20367";
chr7	hg19_knownGene	exon	45007483	45007557	.	-	.	gene_id "XLOC_022341"; transcript_id "5_00059476"; exon_number "10"; gene_name "uc003tmg.2"; oId "uc003tmg.2"; nearest_ref "uc003tmg.2"; class_code "="; tss_id "TSS20563"; p_id "P20367";
chr7	hg19_knownGene	exon	45009012	45009082	.	-	.	gene_id "XLOC_022341"; transcript_id "5_00059476"; exon_number "11"; gene_name "uc003tmg.2"; oId "uc003tmg.2"; nearest_ref "uc003tmg.2"; class_code "="; tss_id "TSS20563"; p_id "P20367";
chr7	hg19_knownGene	exon	45009304	45009474	.	-	.	gene_id "XLOC_022341"; transcript_id "5_00059476"; exon_number "12"; gene_name "uc003tmg.2"; oId "uc003tmg.2"; nearest_ref "uc003tmg.2"; class_code "="; tss_id "TSS20563"; p_id "P20367";
chr7	hg19_knownGene	exon	45009639	45009753	.	-	.	gene_id "XLOC_022341"; transcript_id "5_00059476"; exon_number "13"; gene_name "uc003tmg.2"; oId "uc003tmg.2"; nearest_ref "uc003tmg.2"; class_code "="; tss_id "TSS20563"; p_id "P20367";
chr7	hg19_knownGene	exon	45010191	45010336	.	-	.	gene_id "XLOC_022341"; transcript_id "5_00059476"; exon_number "14"; gene_name "uc003tmg.2"; oId "uc003tmg.2"; nearest_ref "uc003tmg.2"; class_code "="; tss_id "TSS20563"; p_id "P20367";
chr7	hg19_knownGene	exon	45010434	45010658	.	-	.	gene_id "XLOC_022341"; transcript_id "5_00059476"; exon_number "15"; gene_name "uc003tmg.2"; oId "uc003tmg.2"; nearest_ref "uc003tmg.2"; class_code "="; tss_id "TSS20563"; p_id "P20367";
chr7	hg19_knownGene	exon	45011272	45011388	.	-	.	gene_id "XLOC_022341"; transcript_id "5_00059476"; exon_number "16"; gene_name "uc003tmg.2"; oId "uc003tmg.2"; nearest_ref "uc003tmg.2"; class_code "="; tss_id "TSS20563"; p_id "P20367";
chr7	hg19_knownGene	exon	45011714	45014826	.	-	.	gene_id "XLOC_022341"; transcript_id "5_00059476"; exon_number "17"; gene_name "uc003tmg.2"; oId "uc003tmg.2"; nearest_ref "uc003tmg.2"; class_code "="; tss_id "TSS20563"; p_id "P20367";
chr7	hg19_knownGene	exon	45002260	45002494	.	-	.	gene_id "XLOC_022341"; transcript_id "5_00059478"; exon_number "1"; gene_name "uc010kym.2"; oId "uc010kym.2"; nearest_ref "uc010kym.2"; class_code "="; tss_id "TSS20564"; p_id "P20372";
chr7	hg19_knownGene	exon	45002569	45002723	.	-	.	gene_id "XLOC_022341"; transcript_id "5_00059478"; exon_number "2"; gene_name "uc010kym.2"; oId "uc010kym.2"; nearest_ref "uc010kym.2"; class_code "="; tss_id "TSS20564"; p_id "P20372";
chr7	hg19_knownGene	exon	45003648	45003761	.	-	.	gene_id "XLOC_022341"; transcript_id "5_00059478"; exon_number "3"; gene_name "uc010kym.2"; oId "uc010kym.2"; nearest_ref "uc010kym.2"; class_code "="; tss_id "TSS20564"; p_id "P20372";
chr7	hg19_knownGene	exon	45004014	45004118	.	-	.	gene_id "XLOC_022341"; transcript_id "5_00059478"; exon_number "4"; gene_name "uc010kym.2"; oId "uc010kym.2"; nearest_ref "uc010kym.2"; class_code "="; tss_id "TSS20564"; p_id "P20372";
chr7	hg19_knownGene	exon	45004544	45004688	.	-	.	gene_id "XLOC_022341"; transcript_id "5_00059478"; exon_number "5"; gene_name "uc010kym.2"; oId "uc010kym.2"; nearest_ref "uc010kym.2"; class_code "="; tss_id "TSS20564"; p_id "P20372";
chr7	hg19_knownGene	exon	45005236	45005459	.	-	.	gene_id "XLOC_022341"; transcript_id "5_00059478"; exon_number "6"; gene_name "uc010kym.2"; oId "uc010kym.2"; nearest_ref "uc010kym.2"; class_code "="; tss_id "TSS20564"; p_id "P20372";
chr7	hg19_knownGene	exon	45005672	45005879	.	-	.	gene_id "XLOC_022341"; transcript_id "5_00059478"; exon_number "7"; gene_name "uc010kym.2"; oId "uc010kym.2"; nearest_ref "uc010kym.2"; class_code "="; tss_id "TSS20564"; p_id "P20372";
chr7	hg19_knownGene	exon	45006271	45006437	.	-	.	gene_id "XLOC_022341"; transcript_id "5_00059478"; exon_number "8"; gene_name "uc010kym.2"; oId "uc010kym.2"; nearest_ref "uc010kym.2"; class_code "="; tss_id "TSS20564"; p_id "P20372";
chr7	hg19_knownGene	exon	45007204	45007336	.	-	.	gene_id "XLOC_022341"; transcript_id "5_00059478"; exon_number "9"; gene_name "uc010kym.2"; oId "uc010kym.2"; nearest_ref "uc010kym.2"; class_code "="; tss_id "TSS20564"; p_id "P20372";
chr7	hg19_knownGene	exon	45007483	45007557	.	-	.	gene_id "XLOC_022341"; transcript_id "5_00059478"; exon_number "10"; gene_name "uc010kym.2"; oId "uc010kym.2"; nearest_ref "uc010kym.2"; class_code "="; tss_id "TSS20564"; p_id "P20372";
chr7	hg19_knownGene	exon	45009012	45009082	.	-	.	gene_id "XLOC_022341"; transcript_id "5_00059478"; exon_number "11"; gene_name "uc010kym.2"; oId "uc010kym.2"; nearest_ref "uc010kym.2"; class_code "="; tss_id "TSS20564"; p_id "P20372";
chr7	hg19_knownGene	exon	45009304	45009474	.	-	.	gene_id "XLOC_022341"; transcript_id "5_00059478"; exon_number "12"; gene_name "uc010kym.2"; oId "uc010kym.2"; nearest_ref "uc010kym.2"; class_code "="; tss_id "TSS20564"; p_id "P20372";
chr7	hg19_knownGene	exon	45009639	45009753	.	-	.	gene_id "XLOC_022341"; transcript_id "5_00059478"; exon_number "13"; gene_name "uc010kym.2"; oId "uc010kym.2"; nearest_ref "uc010kym.2"; class_code "="; tss_id "TSS20564"; p_id "P20372";
chr7	hg19_knownGene	exon	45010191	45010336	.	-	.	gene_id "XLOC_022341"; transcript_id "5_00059478"; exon_number "14"; gene_name "uc010kym.2"; oId "uc010kym.2"; nearest_ref "uc010kym.2"; class_code "="; tss_id "TSS20564"; p_id "P20372";
chr7	hg19_knownGene	exon	45010434	45010658	.	-	.	gene_id "XLOC_022341"; transcript_id "5_00059478"; exon_number "15"; gene_name "uc010kym.2"; oId "uc010kym.2"; nearest_ref "uc010kym.2"; class_code "="; tss_id "TSS20564"; p_id "P20372";
chr7	hg19_knownGene	exon	45011272	45011388	.	-	.	gene_id "XLOC_022341"; transcript_id "5_00059478"; exon_number "16"; gene_name "uc010kym.2"; oId "uc010kym.2"; nearest_ref "uc010kym.2"; class_code "="; tss_id "TSS20564"; p_id "P20372";
chr7	hg19_knownGene	exon	45011714	45011824	.	-	.	gene_id "XLOC_022341"; transcript_id "5_00059478"; exon_number "17"; gene_name "uc010kym.2"; oId "uc010kym.2"; nearest_ref "uc010kym.2"; class_code "="; tss_id "TSS20564"; p_id "P20372";
chr7	hg19_knownGene	exon	45014773	45014826	.	-	.	gene_id "XLOC_022341"; transcript_id "5_00059478"; exon_number "18"; gene_name "uc010kym.2"; oId "uc010kym.2"; nearest_ref "uc010kym.2"; class_code "="; tss_id "TSS20564"; p_id "P20372";
chr7	hg19_knownGene	exon	45015083	45015248	.	-	.	gene_id "XLOC_022341"; transcript_id "5_00059478"; exon_number "19"; gene_name "uc010kym.2"; oId "uc010kym.2"; nearest_ref "uc010kym.2"; class_code "="; tss_id "TSS20564"; p_id "P20372";
chr7	hg19_knownGene	exon	45016163	45016256	.	-	.	gene_id "XLOC_022341"; transcript_id "5_00059478"; exon_number "20"; gene_name "uc010kym.2"; oId "uc010kym.2"; nearest_ref "uc010kym.2"; class_code "="; tss_id "TSS20564"; p_id "P20372";
chr7	hg19_knownGene	exon	45018466	45018704	.	-	.	gene_id "XLOC_022341"; transcript_id "5_00059478"; exon_number "21"; gene_name "uc010kym.2"; oId "uc010kym.2"; nearest_ref "uc010kym.2"; class_code "="; tss_id "TSS20564"; p_id "P20372";
chr7	hg19_knownGene	exon	45002260	45002494	.	-	.	gene_id "XLOC_022341"; transcript_id "5_00059477"; exon_number "1"; gene_name "uc003tmh.2"; oId "uc003tmh.2"; nearest_ref "uc003tmh.2"; class_code "="; tss_id "TSS20564"; p_id "P20371";
chr7	hg19_knownGene	exon	45002569	45002723	.	-	.	gene_id "XLOC_022341"; transcript_id "5_00059477"; exon_number "2"; gene_name "uc003tmh.2"; oId "uc003tmh.2"; nearest_ref "uc003tmh.2"; class_code "="; tss_id "TSS20564"; p_id "P20371";
chr7	hg19_knownGene	exon	45003648	45003761	.	-	.	gene_id "XLOC_022341"; transcript_id "5_00059477"; exon_number "3"; gene_name "uc003tmh.2"; oId "uc003tmh.2"; nearest_ref "uc003tmh.2"; class_code "="; tss_id "TSS20564"; p_id "P20371";
chr7	hg19_knownGene	exon	45004014	45004118	.	-	.	gene_id "XLOC_022341"; transcript_id "5_00059477"; exon_number "4"; gene_name "uc003tmh.2"; oId "uc003tmh.2"; nearest_ref "uc003tmh.2"; class_code "="; tss_id "TSS20564"; p_id "P20371";
chr7	hg19_knownGene	exon	45004544	45004688	.	-	.	gene_id "XLOC_022341"; transcript_id "5_00059477"; exon_number "5"; gene_name "uc003tmh.2"; oId "uc003tmh.2"; nearest_ref "uc003tmh.2"; class_code "="; tss_id "TSS20564"; p_id "P20371";
chr7	hg19_knownGene	exon	45005236	45005459	.	-	.	gene_id "XLOC_022341"; transcript_id "5_00059477"; exon_number "6"; gene_name "uc003tmh.2"; oId "uc003tmh.2"; nearest_ref "uc003tmh.2"; class_code "="; tss_id "TSS20564"; p_id "P20371";
chr7	hg19_knownGene	exon	45005672	45005879	.	-	.	gene_id "XLOC_022341"; transcript_id "5_00059477"; exon_number "7"; gene_name "uc003tmh.2"; oId "uc003tmh.2"; nearest_ref "uc003tmh.2"; class_code "="; tss_id "TSS20564"; p_id "P20371";
chr7	hg19_knownGene	exon	45006271	45006437	.	-	.	gene_id "XLOC_022341"; transcript_id "5_00059477"; exon_number "8"; gene_name "uc003tmh.2"; oId "uc003tmh.2"; nearest_ref "uc003tmh.2"; class_code "="; tss_id "TSS20564"; p_id "P20371";
chr7	hg19_knownGene	exon	45007204	45007336	.	-	.	gene_id "XLOC_022341"; transcript_id "5_00059477"; exon_number "9"; gene_name "uc003tmh.2"; oId "uc003tmh.2"; nearest_ref "uc003tmh.2"; class_code "="; tss_id "TSS20564"; p_id "P20371";
chr7	hg19_knownGene	exon	45007483	45007557	.	-	.	gene_id "XLOC_022341"; transcript_id "5_00059477"; exon_number "10"; gene_name "uc003tmh.2"; oId "uc003tmh.2"; nearest_ref "uc003tmh.2"; class_code "="; tss_id "TSS20564"; p_id "P20371";
chr7	hg19_knownGene	exon	45009012	45009082	.	-	.	gene_id "XLOC_022341"; transcript_id "5_00059477"; exon_number "11"; gene_name "uc003tmh.2"; oId "uc003tmh.2"; nearest_ref "uc003tmh.2"; class_code "="; tss_id "TSS20564"; p_id "P20371";
chr7	hg19_knownGene	exon	45009304	45009474	.	-	.	gene_id "XLOC_022341"; transcript_id "5_00059477"; exon_number "12"; gene_name "uc003tmh.2"; oId "uc003tmh.2"; nearest_ref "uc003tmh.2"; class_code "="; tss_id "TSS20564"; p_id "P20371";
chr7	hg19_knownGene	exon	45009639	45009753	.	-	.	gene_id "XLOC_022341"; transcript_id "5_00059477"; exon_number "13"; gene_name "uc003tmh.2"; oId "uc003tmh.2"; nearest_ref "uc003tmh.2"; class_code "="; tss_id "TSS20564"; p_id "P20371";
chr7	hg19_knownGene	exon	45010191	45010336	.	-	.	gene_id "XLOC_022341"; transcript_id "5_00059477"; exon_number "14"; gene_name "uc003tmh.2"; oId "uc003tmh.2"; nearest_ref "uc003tmh.2"; class_code "="; tss_id "TSS20564"; p_id "P20371";
chr7	hg19_knownGene	exon	45010434	45010658	.	-	.	gene_id "XLOC_022341"; transcript_id "5_00059477"; exon_number "15"; gene_name "uc003tmh.2"; oId "uc003tmh.2"; nearest_ref "uc003tmh.2"; class_code "="; tss_id "TSS20564"; p_id "P20371";
chr7	hg19_knownGene	exon	45011272	45011388	.	-	.	gene_id "XLOC_022341"; transcript_id "5_00059477"; exon_number "16"; gene_name "uc003tmh.2"; oId "uc003tmh.2"; nearest_ref "uc003tmh.2"; class_code "="; tss_id "TSS20564"; p_id "P20371";
chr7	hg19_knownGene	exon	45011714	45011824	.	-	.	gene_id "XLOC_022341"; transcript_id "5_00059477"; exon_number "17"; gene_name "uc003tmh.2"; oId "uc003tmh.2"; nearest_ref "uc003tmh.2"; class_code "="; tss_id "TSS20564"; p_id "P20371";
chr7	hg19_knownGene	exon	45014773	45014826	.	-	.	gene_id "XLOC_022341"; transcript_id "5_00059477"; exon_number "18"; gene_name "uc003tmh.2"; oId "uc003tmh.2"; nearest_ref "uc003tmh.2"; class_code "="; tss_id "TSS20564"; p_id "P20371";
chr7	hg19_knownGene	exon	45015083	45015248	.	-	.	gene_id "XLOC_022341"; transcript_id "5_00059477"; exon_number "19"; gene_name "uc003tmh.2"; oId "uc003tmh.2"; nearest_ref "uc003tmh.2"; class_code "="; tss_id "TSS20564"; p_id "P20371";
chr7	hg19_knownGene	exon	45016163	45016256	.	-	.	gene_id "XLOC_022341"; transcript_id "5_00059477"; exon_number "20"; gene_name "uc003tmh.2"; oId "uc003tmh.2"; nearest_ref "uc003tmh.2"; class_code "="; tss_id "TSS20564"; p_id "P20371";
chr7	hg19_knownGene	exon	45016462	45016670	.	-	.	gene_id "XLOC_022341"; transcript_id "5_00059477"; exon_number "21"; gene_name "uc003tmh.2"; oId "uc003tmh.2"; nearest_ref "uc003tmh.2"; class_code "="; tss_id "TSS20564"; p_id "P20371";
chr7	hg19_knownGene	exon	45018466	45018704	.	-	.	gene_id "XLOC_022341"; transcript_id "5_00059477"; exon_number "22"; gene_name "uc003tmh.2"; oId "uc003tmh.2"; nearest_ref "uc003tmh.2"; class_code "="; tss_id "TSS20564"; p_id "P20371";
chr7	hg19_knownGene	exon	45005672	45006437	.	-	.	gene_id "XLOC_022341"; transcript_id "5_00059479"; exon_number "1"; gene_name "uc003tmi.1"; oId "uc003tmi.1"; nearest_ref "uc003tmi.1"; class_code "="; tss_id "TSS20565"; p_id "P20370";
chr7	hg19_knownGene	exon	45007204	45007336	.	-	.	gene_id "XLOC_022341"; transcript_id "5_00059479"; exon_number "2"; gene_name "uc003tmi.1"; oId "uc003tmi.1"; nearest_ref "uc003tmi.1"; class_code "="; tss_id "TSS20565"; p_id "P20370";
chr7	hg19_knownGene	exon	45007483	45007557	.	-	.	gene_id "XLOC_022341"; transcript_id "5_00059479"; exon_number "3"; gene_name "uc003tmi.1"; oId "uc003tmi.1"; nearest_ref "uc003tmi.1"; class_code "="; tss_id "TSS20565"; p_id "P20370";
chr7	hg19_knownGene	exon	45009012	45009082	.	-	.	gene_id "XLOC_022341"; transcript_id "5_00059479"; exon_number "4"; gene_name "uc003tmi.1"; oId "uc003tmi.1"; nearest_ref "uc003tmi.1"; class_code "="; tss_id "TSS20565"; p_id "P20370";
chr7	hg19_knownGene	exon	45009304	45009474	.	-	.	gene_id "XLOC_022341"; transcript_id "5_00059479"; exon_number "5"; gene_name "uc003tmi.1"; oId "uc003tmi.1"; nearest_ref "uc003tmi.1"; class_code "="; tss_id "TSS20565"; p_id "P20370";
chr7	hg19_knownGene	exon	45009639	45009753	.	-	.	gene_id "XLOC_022341"; transcript_id "5_00059479"; exon_number "6"; gene_name "uc003tmi.1"; oId "uc003tmi.1"; nearest_ref "uc003tmi.1"; class_code "="; tss_id "TSS20565"; p_id "P20370";
chr7	hg19_knownGene	exon	45010191	45010336	.	-	.	gene_id "XLOC_022341"; transcript_id "5_00059479"; exon_number "7"; gene_name "uc003tmi.1"; oId "uc003tmi.1"; nearest_ref "uc003tmi.1"; class_code "="; tss_id "TSS20565"; p_id "P20370";
chr7	hg19_knownGene	exon	45010434	45010658	.	-	.	gene_id "XLOC_022341"; transcript_id "5_00059479"; exon_number "8"; gene_name "uc003tmi.1"; oId "uc003tmi.1"; nearest_ref "uc003tmi.1"; class_code "="; tss_id "TSS20565"; p_id "P20370";
chr7	hg19_knownGene	exon	45011272	45011388	.	-	.	gene_id "XLOC_022341"; transcript_id "5_00059479"; exon_number "9"; gene_name "uc003tmi.1"; oId "uc003tmi.1"; nearest_ref "uc003tmi.1"; class_code "="; tss_id "TSS20565"; p_id "P20370";
chr7	hg19_knownGene	exon	45011714	45011824	.	-	.	gene_id "XLOC_022341"; transcript_id "5_00059479"; exon_number "10"; gene_name "uc003tmi.1"; oId "uc003tmi.1"; nearest_ref "uc003tmi.1"; class_code "="; tss_id "TSS20565"; p_id "P20370";
chr7	hg19_knownGene	exon	45014773	45014826	.	-	.	gene_id "XLOC_022341"; transcript_id "5_00059479"; exon_number "11"; gene_name "uc003tmi.1"; oId "uc003tmi.1"; nearest_ref "uc003tmi.1"; class_code "="; tss_id "TSS20565"; p_id "P20370";
chr7	hg19_knownGene	exon	45015083	45015248	.	-	.	gene_id "XLOC_022341"; transcript_id "5_00059479"; exon_number "12"; gene_name "uc003tmi.1"; oId "uc003tmi.1"; nearest_ref "uc003tmi.1"; class_code "="; tss_id "TSS20565"; p_id "P20370";
chr7	hg19_knownGene	exon	45016163	45016256	.	-	.	gene_id "XLOC_022341"; transcript_id "5_00059479"; exon_number "13"; gene_name "uc003tmi.1"; oId "uc003tmi.1"; nearest_ref "uc003tmi.1"; class_code "="; tss_id "TSS20565"; p_id "P20370";
chr7	hg19_knownGene	exon	45016462	45016670	.	-	.	gene_id "XLOC_022341"; transcript_id "5_00059479"; exon_number "14"; gene_name "uc003tmi.1"; oId "uc003tmi.1"; nearest_ref "uc003tmi.1"; class_code "="; tss_id "TSS20565"; p_id "P20370";
chr7	hg19_knownGene	exon	45008122	45009082	.	-	.	gene_id "XLOC_022341"; transcript_id "5_00059480"; exon_number "1"; gene_name "uc003tmj.2"; oId "uc003tmj.2"; nearest_ref "uc003tmj.2"; class_code "="; tss_id "TSS20564"; p_id "P20369";
chr7	hg19_knownGene	exon	45009304	45009474	.	-	.	gene_id "XLOC_022341"; transcript_id "5_00059480"; exon_number "2"; gene_name "uc003tmj.2"; oId "uc003tmj.2"; nearest_ref "uc003tmj.2"; class_code "="; tss_id "TSS20564"; p_id "P20369";
chr7	hg19_knownGene	exon	45009639	45009753	.	-	.	gene_id "XLOC_022341"; transcript_id "5_00059480"; exon_number "3"; gene_name "uc003tmj.2"; oId "uc003tmj.2"; nearest_ref "uc003tmj.2"; class_code "="; tss_id "TSS20564"; p_id "P20369";
chr7	hg19_knownGene	exon	45010191	45010336	.	-	.	gene_id "XLOC_022341"; transcript_id "5_00059480"; exon_number "4"; gene_name "uc003tmj.2"; oId "uc003tmj.2"; nearest_ref "uc003tmj.2"; class_code "="; tss_id "TSS20564"; p_id "P20369";
chr7	hg19_knownGene	exon	45010434	45010658	.	-	.	gene_id "XLOC_022341"; transcript_id "5_00059480"; exon_number "5"; gene_name "uc003tmj.2"; oId "uc003tmj.2"; nearest_ref "uc003tmj.2"; class_code "="; tss_id "TSS20564"; p_id "P20369";
chr7	hg19_knownGene	exon	45011272	45011388	.	-	.	gene_id "XLOC_022341"; transcript_id "5_00059480"; exon_number "6"; gene_name "uc003tmj.2"; oId "uc003tmj.2"; nearest_ref "uc003tmj.2"; class_code "="; tss_id "TSS20564"; p_id "P20369";
chr7	hg19_knownGene	exon	45011714	45011824	.	-	.	gene_id "XLOC_022341"; transcript_id "5_00059480"; exon_number "7"; gene_name "uc003tmj.2"; oId "uc003tmj.2"; nearest_ref "uc003tmj.2"; class_code "="; tss_id "TSS20564"; p_id "P20369";
chr7	hg19_knownGene	exon	45014773	45014826	.	-	.	gene_id "XLOC_022341"; transcript_id "5_00059480"; exon_number "8"; gene_name "uc003tmj.2"; oId "uc003tmj.2"; nearest_ref "uc003tmj.2"; class_code "="; tss_id "TSS20564"; p_id "P20369";
chr7	hg19_knownGene	exon	45015075	45015248	.	-	.	gene_id "XLOC_022341"; transcript_id "5_00059480"; exon_number "9"; gene_name "uc003tmj.2"; oId "uc003tmj.2"; nearest_ref "uc003tmj.2"; class_code "="; tss_id "TSS20564"; p_id "P20369";
chr7	hg19_knownGene	exon	45016163	45016256	.	-	.	gene_id "XLOC_022341"; transcript_id "5_00059480"; exon_number "10"; gene_name "uc003tmj.2"; oId "uc003tmj.2"; nearest_ref "uc003tmj.2"; class_code "="; tss_id "TSS20564"; p_id "P20369";
chr7	hg19_knownGene	exon	45016462	45016670	.	-	.	gene_id "XLOC_022341"; transcript_id "5_00059480"; exon_number "11"; gene_name "uc003tmj.2"; oId "uc003tmj.2"; nearest_ref "uc003tmj.2"; class_code "="; tss_id "TSS20564"; p_id "P20369";
chr7	hg19_knownGene	exon	45018466	45018704	.	-	.	gene_id "XLOC_022341"; transcript_id "5_00059480"; exon_number "12"; gene_name "uc003tmj.2"; oId "uc003tmj.2"; nearest_ref "uc003tmj.2"; class_code "="; tss_id "TSS20564"; p_id "P20369";
chr7	Cufflinks	exon	45011467	45011476	.	-	.	gene_id "XLOC_022341"; transcript_id "5_00061807"; exon_number "1"; gene_name "uc003tmj.2"; oId "SC4.28767.7"; nearest_ref "uc003tmj.2"; class_code "j"; tss_id "TSS20566";
chr7	Cufflinks	exon	45011716	45014826	.	-	.	gene_id "XLOC_022341"; transcript_id "5_00061807"; exon_number "2"; gene_name "uc003tmj.2"; oId "SC4.28767.7"; nearest_ref "uc003tmj.2"; class_code "j"; tss_id "TSS20566";
chr7	Cufflinks	exon	45015083	45015248	.	-	.	gene_id "XLOC_022341"; transcript_id "5_00061807"; exon_number "3"; gene_name "uc003tmj.2"; oId "SC4.28767.7"; nearest_ref "uc003tmj.2"; class_code "j"; tss_id "TSS20566";
chr7	Cufflinks	exon	45016163	45016256	.	-	.	gene_id "XLOC_022341"; transcript_id "5_00061807"; exon_number "4"; gene_name "uc003tmj.2"; oId "SC4.28767.7"; nearest_ref "uc003tmj.2"; class_code "j"; tss_id "TSS20566";
chr7	Cufflinks	exon	45016462	45016670	.	-	.	gene_id "XLOC_022341"; transcript_id "5_00061807"; exon_number "5"; gene_name "uc003tmj.2"; oId "SC4.28767.7"; nearest_ref "uc003tmj.2"; class_code "j"; tss_id "TSS20566";
chr7	Cufflinks	exon	45018466	45018601	.	-	.	gene_id "XLOC_022341"; transcript_id "5_00061807"; exon_number "6"; gene_name "uc003tmj.2"; oId "SC4.28767.7"; nearest_ref "uc003tmj.2"; class_code "j"; tss_id "TSS20566";
chr7	Cufflinks	exon	45019020	45019417	.	-	.	gene_id "XLOC_022341"; transcript_id "5_00061807"; exon_number "7"; gene_name "uc003tmj.2"; oId "SC4.28767.7"; nearest_ref "uc003tmj.2"; class_code "j"; tss_id "TSS20566";
chr7	Cufflinks	exon	45022623	45022921	.	-	.	gene_id "XLOC_022342"; transcript_id "5_00059481"; exon_number "1"; gene_name "uc003tml.3"; oId "SC4.28745.1"; nearest_ref "uc003tml.3"; class_code "j"; tss_id "TSS20567";
chr7	Cufflinks	exon	45023421	45025696	.	-	.	gene_id "XLOC_022342"; transcript_id "5_00059481"; exon_number "2"; gene_name "uc003tml.3"; oId "SC4.28745.1"; nearest_ref "uc003tml.3"; class_code "j"; tss_id "TSS20567";
chr7	Cufflinks	exon	45026124	45026380	.	-	.	gene_id "XLOC_022342"; transcript_id "5_00059481"; exon_number "3"; gene_name "uc003tml.3"; oId "SC4.28745.1"; nearest_ref "uc003tml.3"; class_code "j"; tss_id "TSS20567";
chr7	Cufflinks	exon	45022628	45022921	.	-	.	gene_id "XLOC_022342"; transcript_id "5_00059482"; exon_number "1"; gene_name "uc003tmk.3"; oId "uc003tmk.3_ext"; nearest_ref "uc003tmk.3"; class_code "="; tss_id "TSS20568";
chr7	Cufflinks	exon	45023421	45026259	.	-	.	gene_id "XLOC_022342"; transcript_id "5_00059482"; exon_number "2"; gene_name "uc003tmk.3"; oId "uc003tmk.3_ext"; nearest_ref "uc003tmk.3"; class_code "="; tss_id "TSS20568";
chr7	Cufflinks	exon	45022628	45022921	.	-	.	gene_id "XLOC_022342"; transcript_id "5_00059483"; exon_number "1"; gene_name "uc003tml.3"; oId "uc003tml.3_ext"; nearest_ref "uc003tml.3"; class_code "="; tss_id "TSS20569";
chr7	Cufflinks	exon	45023421	45023645	.	-	.	gene_id "XLOC_022342"; transcript_id "5_00059483"; exon_number "2"; gene_name "uc003tml.3"; oId "uc003tml.3_ext"; nearest_ref "uc003tml.3"; class_code "="; tss_id "TSS20569";
chr7	Cufflinks	exon	45023956	45024025	.	-	.	gene_id "XLOC_022342"; transcript_id "5_00059483"; exon_number "3"; gene_name "uc003tml.3"; oId "uc003tml.3_ext"; nearest_ref "uc003tml.3"; class_code "="; tss_id "TSS20569";
chr7	Cufflinks	exon	45025620	45025696	.	-	.	gene_id "XLOC_022342"; transcript_id "5_00059483"; exon_number "4"; gene_name "uc003tml.3"; oId "uc003tml.3_ext"; nearest_ref "uc003tml.3"; class_code "="; tss_id "TSS20569";
chr7	Cufflinks	exon	45026124	45026612	.	-	.	gene_id "XLOC_022342"; transcript_id "5_00059483"; exon_number "5"; gene_name "uc003tml.3"; oId "uc003tml.3_ext"; nearest_ref "uc003tml.3"; class_code "="; tss_id "TSS20569";
chr7	Cufflinks	exon	45028391	45029058	.	-	.	gene_id "XLOC_022343"; transcript_id "5_00061808"; exon_number "1"; oId "SC4.28740.1"; class_code ".";
chr7	Cufflinks	exon	45031310	45032408	.	-	.	gene_id "XLOC_022344"; transcript_id "5_00061809"; exon_number "1"; oId "SC4.28741.1"; class_code "u";
chr7	Cufflinks	exon	45034662	45034743	.	-	.	gene_id "XLOC_022345"; transcript_id "5_00061810"; exon_number "1"; oId "SC4.28742.1"; class_code "u"; tss_id "TSS20570";
chr7	Cufflinks	exon	45038879	45038972	.	-	.	gene_id "XLOC_022345"; transcript_id "5_00061810"; exon_number "2"; oId "SC4.28742.1"; class_code "u"; tss_id "TSS20570";
chr7	Cufflinks	exon	45039317	45039359	.	-	.	gene_id "XLOC_022345"; transcript_id "5_00061810"; exon_number "3"; oId "SC4.28742.1"; class_code "u"; tss_id "TSS20570";
chr7	hg19_knownGene	exon	45120037	45120122	.	-	.	gene_id "XLOC_022346"; transcript_id "5_00059485"; exon_number "1"; gene_name "uc003tmt.2"; oId "uc003tmt.2"; nearest_ref "uc003tmt.2"; class_code "="; tss_id "TSS20571"; p_id "P20373";
chr7	hg19_knownGene	exon	45120239	45120361	.	-	.	gene_id "XLOC_022346"; transcript_id "5_00059485"; exon_number "2"; gene_name "uc003tmt.2"; oId "uc003tmt.2"; nearest_ref "uc003tmt.2"; class_code "="; tss_id "TSS20571"; p_id "P20373";
chr7	hg19_knownGene	exon	45120475	45120621	.	-	.	gene_id "XLOC_022346"; transcript_id "5_00059485"; exon_number "3"; gene_name "uc003tmt.2"; oId "uc003tmt.2"; nearest_ref "uc003tmt.2"; class_code "="; tss_id "TSS20571"; p_id "P20373";
chr7	hg19_knownGene	exon	45120716	45120862	.	-	.	gene_id "XLOC_022346"; transcript_id "5_00059485"; exon_number "4"; gene_name "uc003tmt.2"; oId "uc003tmt.2"; nearest_ref "uc003tmt.2"; class_code "="; tss_id "TSS20571"; p_id "P20373";
chr7	hg19_knownGene	exon	45121200	45121271	.	-	.	gene_id "XLOC_022346"; transcript_id "5_00059485"; exon_number "5"; gene_name "uc003tmt.2"; oId "uc003tmt.2"; nearest_ref "uc003tmt.2"; class_code "="; tss_id "TSS20571"; p_id "P20373";
chr7	hg19_knownGene	exon	45121354	45121466	.	-	.	gene_id "XLOC_022346"; transcript_id "5_00059485"; exon_number "6"; gene_name "uc003tmt.2"; oId "uc003tmt.2"; nearest_ref "uc003tmt.2"; class_code "="; tss_id "TSS20571"; p_id "P20373";
chr7	hg19_knownGene	exon	45121707	45125711	.	-	.	gene_id "XLOC_022346"; transcript_id "5_00059485"; exon_number "7"; gene_name "uc003tmt.2"; oId "uc003tmt.2"; nearest_ref "uc003tmt.2"; class_code "="; tss_id "TSS20571"; p_id "P20373";
chr7	hg19_knownGene	exon	45128427	45128493	.	-	.	gene_id "XLOC_022346"; transcript_id "5_00059485"; exon_number "8"; gene_name "uc003tmt.2"; oId "uc003tmt.2"; nearest_ref "uc003tmt.2"; class_code "="; tss_id "TSS20571"; p_id "P20373";
chr7	Cufflinks	exon	45137187	45137577	.	-	.	gene_id "XLOC_022347"; transcript_id "5_00063889"; exon_number "1"; oId "upf1_r4.34205.1"; class_code "u";
chr7	Cufflinks	exon	45138010	45138411	.	-	.	gene_id "XLOC_022348"; transcript_id "5_00063890"; exon_number "1"; gene_name "uc003tmu.2"; oId "upf1_r4.34206.1"; nearest_ref "uc003tmu.2"; class_code "p";
chr7	Cufflinks	exon	45138315	45139419	.	-	.	gene_id "XLOC_022348"; transcript_id "5_00059486"; exon_number "1"; gene_name "uc003tmu.2"; oId "SC3.18531.1"; nearest_ref "uc003tmu.2"; class_code "p";
chr7	hg19_knownGene	exon	45139700	45140025	.	-	.	gene_id "XLOC_022349"; transcript_id "5_00059487"; exon_number "1"; gene_name "uc003tmu.2"; oId "uc003tmu.2"; nearest_ref "uc003tmu.2"; class_code "="; tss_id "TSS20572"; p_id "P20377";
chr7	hg19_knownGene	exon	45140857	45140971	.	-	.	gene_id "XLOC_022349"; transcript_id "5_00059487"; exon_number "2"; gene_name "uc003tmu.2"; oId "uc003tmu.2"; nearest_ref "uc003tmu.2"; class_code "="; tss_id "TSS20572"; p_id "P20377";
chr7	hg19_knownGene	exon	45141102	45141213	.	-	.	gene_id "XLOC_022349"; transcript_id "5_00059487"; exon_number "3"; gene_name "uc003tmu.2"; oId "uc003tmu.2"; nearest_ref "uc003tmu.2"; class_code "="; tss_id "TSS20572"; p_id "P20377";
chr7	hg19_knownGene	exon	45141424	45141669	.	-	.	gene_id "XLOC_022349"; transcript_id "5_00059487"; exon_number "4"; gene_name "uc003tmu.2"; oId "uc003tmu.2"; nearest_ref "uc003tmu.2"; class_code "="; tss_id "TSS20572"; p_id "P20377";
chr7	hg19_knownGene	exon	45141946	45142090	.	-	.	gene_id "XLOC_022349"; transcript_id "5_00059487"; exon_number "5"; gene_name "uc003tmu.2"; oId "uc003tmu.2"; nearest_ref "uc003tmu.2"; class_code "="; tss_id "TSS20572"; p_id "P20377";
chr7	hg19_knownGene	exon	45142932	45143042	.	-	.	gene_id "XLOC_022349"; transcript_id "5_00059487"; exon_number "6"; gene_name "uc003tmu.2"; oId "uc003tmu.2"; nearest_ref "uc003tmu.2"; class_code "="; tss_id "TSS20572"; p_id "P20377";
chr7	hg19_knownGene	exon	45143698	45143855	.	-	.	gene_id "XLOC_022349"; transcript_id "5_00059487"; exon_number "7"; gene_name "uc003tmu.2"; oId "uc003tmu.2"; nearest_ref "uc003tmu.2"; class_code "="; tss_id "TSS20572"; p_id "P20377";
chr7	hg19_knownGene	exon	45144137	45144308	.	-	.	gene_id "XLOC_022349"; transcript_id "5_00059487"; exon_number "8"; gene_name "uc003tmu.2"; oId "uc003tmu.2"; nearest_ref "uc003tmu.2"; class_code "="; tss_id "TSS20572"; p_id "P20377";
chr7	hg19_knownGene	exon	45145040	45147063	.	-	.	gene_id "XLOC_022349"; transcript_id "5_00059487"; exon_number "9"; gene_name "uc003tmu.2"; oId "uc003tmu.2"; nearest_ref "uc003tmu.2"; class_code "="; tss_id "TSS20572"; p_id "P20377";
chr7	hg19_knownGene	exon	45139700	45140025	.	-	.	gene_id "XLOC_022349"; transcript_id "5_00059491"; exon_number "1"; gene_name "uc011kcd.1"; oId "uc011kcd.1"; nearest_ref "uc011kcd.1"; class_code "="; tss_id "TSS20573"; p_id "P20376";
chr7	hg19_knownGene	exon	45140857	45140971	.	-	.	gene_id "XLOC_022349"; transcript_id "5_00059491"; exon_number "2"; gene_name "uc011kcd.1"; oId "uc011kcd.1"; nearest_ref "uc011kcd.1"; class_code "="; tss_id "TSS20573"; p_id "P20376";
chr7	hg19_knownGene	exon	45141102	45141213	.	-	.	gene_id "XLOC_022349"; transcript_id "5_00059491"; exon_number "3"; gene_name "uc011kcd.1"; oId "uc011kcd.1"; nearest_ref "uc011kcd.1"; class_code "="; tss_id "TSS20573"; p_id "P20376";
chr7	hg19_knownGene	exon	45141424	45141669	.	-	.	gene_id "XLOC_022349"; transcript_id "5_00059491"; exon_number "4"; gene_name "uc011kcd.1"; oId "uc011kcd.1"; nearest_ref "uc011kcd.1"; class_code "="; tss_id "TSS20573"; p_id "P20376";
chr7	hg19_knownGene	exon	45141946	45142090	.	-	.	gene_id "XLOC_022349"; transcript_id "5_00059491"; exon_number "5"; gene_name "uc011kcd.1"; oId "uc011kcd.1"; nearest_ref "uc011kcd.1"; class_code "="; tss_id "TSS20573"; p_id "P20376";
chr7	hg19_knownGene	exon	45142932	45143042	.	-	.	gene_id "XLOC_022349"; transcript_id "5_00059491"; exon_number "6"; gene_name "uc011kcd.1"; oId "uc011kcd.1"; nearest_ref "uc011kcd.1"; class_code "="; tss_id "TSS20573"; p_id "P20376";
chr7	hg19_knownGene	exon	45143698	45143855	.	-	.	gene_id "XLOC_022349"; transcript_id "5_00059491"; exon_number "7"; gene_name "uc011kcd.1"; oId "uc011kcd.1"; nearest_ref "uc011kcd.1"; class_code "="; tss_id "TSS20573"; p_id "P20376";
chr7	hg19_knownGene	exon	45144137	45144308	.	-	.	gene_id "XLOC_022349"; transcript_id "5_00059491"; exon_number "8"; gene_name "uc011kcd.1"; oId "uc011kcd.1"; nearest_ref "uc011kcd.1"; class_code "="; tss_id "TSS20573"; p_id "P20376";
chr7	hg19_knownGene	exon	45145040	45145363	.	-	.	gene_id "XLOC_022349"; transcript_id "5_00059491"; exon_number "9"; gene_name "uc011kcd.1"; oId "uc011kcd.1"; nearest_ref "uc011kcd.1"; class_code "="; tss_id "TSS20573"; p_id "P20376";
chr7	hg19_knownGene	exon	45148426	45148842	.	-	.	gene_id "XLOC_022349"; transcript_id "5_00059491"; exon_number "10"; gene_name "uc011kcd.1"; oId "uc011kcd.1"; nearest_ref "uc011kcd.1"; class_code "="; tss_id "TSS20573"; p_id "P20376";
chr7	hg19_knownGene	exon	45151242	45151317	.	-	.	gene_id "XLOC_022349"; transcript_id "5_00059491"; exon_number "11"; gene_name "uc011kcd.1"; oId "uc011kcd.1"; nearest_ref "uc011kcd.1"; class_code "="; tss_id "TSS20573"; p_id "P20376";
chr7	hg19_knownGene	exon	45139700	45140025	.	-	.	gene_id "XLOC_022349"; transcript_id "5_00059490"; exon_number "1"; gene_name "uc003tmx.2"; oId "uc003tmx.2"; nearest_ref "uc003tmx.2"; class_code "="; tss_id "TSS20573"; p_id "P20375";
chr7	hg19_knownGene	exon	45140857	45140971	.	-	.	gene_id "XLOC_022349"; transcript_id "5_00059490"; exon_number "2"; gene_name "uc003tmx.2"; oId "uc003tmx.2"; nearest_ref "uc003tmx.2"; class_code "="; tss_id "TSS20573"; p_id "P20375";
chr7	hg19_knownGene	exon	45141102	45141213	.	-	.	gene_id "XLOC_022349"; transcript_id "5_00059490"; exon_number "3"; gene_name "uc003tmx.2"; oId "uc003tmx.2"; nearest_ref "uc003tmx.2"; class_code "="; tss_id "TSS20573"; p_id "P20375";
chr7	hg19_knownGene	exon	45141424	45141669	.	-	.	gene_id "XLOC_022349"; transcript_id "5_00059490"; exon_number "4"; gene_name "uc003tmx.2"; oId "uc003tmx.2"; nearest_ref "uc003tmx.2"; class_code "="; tss_id "TSS20573"; p_id "P20375";
chr7	hg19_knownGene	exon	45141946	45142090	.	-	.	gene_id "XLOC_022349"; transcript_id "5_00059490"; exon_number "5"; gene_name "uc003tmx.2"; oId "uc003tmx.2"; nearest_ref "uc003tmx.2"; class_code "="; tss_id "TSS20573"; p_id "P20375";
chr7	hg19_knownGene	exon	45142932	45143042	.	-	.	gene_id "XLOC_022349"; transcript_id "5_00059490"; exon_number "6"; gene_name "uc003tmx.2"; oId "uc003tmx.2"; nearest_ref "uc003tmx.2"; class_code "="; tss_id "TSS20573"; p_id "P20375";
chr7	hg19_knownGene	exon	45145040	45145363	.	-	.	gene_id "XLOC_022349"; transcript_id "5_00059490"; exon_number "7"; gene_name "uc003tmx.2"; oId "uc003tmx.2"; nearest_ref "uc003tmx.2"; class_code "="; tss_id "TSS20573"; p_id "P20375";
chr7	hg19_knownGene	exon	45148426	45148886	.	-	.	gene_id "XLOC_022349"; transcript_id "5_00059490"; exon_number "8"; gene_name "uc003tmx.2"; oId "uc003tmx.2"; nearest_ref "uc003tmx.2"; class_code "="; tss_id "TSS20573"; p_id "P20375";
chr7	hg19_knownGene	exon	45151242	45151317	.	-	.	gene_id "XLOC_022349"; transcript_id "5_00059490"; exon_number "9"; gene_name "uc003tmx.2"; oId "uc003tmx.2"; nearest_ref "uc003tmx.2"; class_code "="; tss_id "TSS20573"; p_id "P20375";
chr7	hg19_knownGene	exon	45139700	45140025	.	-	.	gene_id "XLOC_022349"; transcript_id "5_00059489"; exon_number "1"; gene_name "uc003tmw.2"; oId "uc003tmw.2"; nearest_ref "uc003tmw.2"; class_code "="; tss_id "TSS20573"; p_id "P20375";
chr7	hg19_knownGene	exon	45140857	45140971	.	-	.	gene_id "XLOC_022349"; transcript_id "5_00059489"; exon_number "2"; gene_name "uc003tmw.2"; oId "uc003tmw.2"; nearest_ref "uc003tmw.2"; class_code "="; tss_id "TSS20573"; p_id "P20375";
chr7	hg19_knownGene	exon	45141102	45141213	.	-	.	gene_id "XLOC_022349"; transcript_id "5_00059489"; exon_number "3"; gene_name "uc003tmw.2"; oId "uc003tmw.2"; nearest_ref "uc003tmw.2"; class_code "="; tss_id "TSS20573"; p_id "P20375";
chr7	hg19_knownGene	exon	45141424	45141669	.	-	.	gene_id "XLOC_022349"; transcript_id "5_00059489"; exon_number "4"; gene_name "uc003tmw.2"; oId "uc003tmw.2"; nearest_ref "uc003tmw.2"; class_code "="; tss_id "TSS20573"; p_id "P20375";
chr7	hg19_knownGene	exon	45141946	45142090	.	-	.	gene_id "XLOC_022349"; transcript_id "5_00059489"; exon_number "5"; gene_name "uc003tmw.2"; oId "uc003tmw.2"; nearest_ref "uc003tmw.2"; class_code "="; tss_id "TSS20573"; p_id "P20375";
chr7	hg19_knownGene	exon	45142932	45143042	.	-	.	gene_id "XLOC_022349"; transcript_id "5_00059489"; exon_number "6"; gene_name "uc003tmw.2"; oId "uc003tmw.2"; nearest_ref "uc003tmw.2"; class_code "="; tss_id "TSS20573"; p_id "P20375";
chr7	hg19_knownGene	exon	45145040	45145363	.	-	.	gene_id "XLOC_022349"; transcript_id "5_00059489"; exon_number "7"; gene_name "uc003tmw.2"; oId "uc003tmw.2"; nearest_ref "uc003tmw.2"; class_code "="; tss_id "TSS20573"; p_id "P20375";
chr7	hg19_knownGene	exon	45148426	45148886	.	-	.	gene_id "XLOC_022349"; transcript_id "5_00059489"; exon_number "8"; gene_name "uc003tmw.2"; oId "uc003tmw.2"; nearest_ref "uc003tmw.2"; class_code "="; tss_id "TSS20573"; p_id "P20375";
chr7	hg19_knownGene	exon	45151263	45151317	.	-	.	gene_id "XLOC_022349"; transcript_id "5_00059489"; exon_number "9"; gene_name "uc003tmw.2"; oId "uc003tmw.2"; nearest_ref "uc003tmw.2"; class_code "="; tss_id "TSS20573"; p_id "P20375";
chr7	hg19_knownGene	exon	45139700	45140025	.	-	.	gene_id "XLOC_022349"; transcript_id "5_00059488"; exon_number "1"; gene_name "uc003tmv.2"; oId "uc003tmv.2"; nearest_ref "uc003tmv.2"; class_code "="; tss_id "TSS20573"; p_id "P20374";
chr7	hg19_knownGene	exon	45140857	45140971	.	-	.	gene_id "XLOC_022349"; transcript_id "5_00059488"; exon_number "2"; gene_name "uc003tmv.2"; oId "uc003tmv.2"; nearest_ref "uc003tmv.2"; class_code "="; tss_id "TSS20573"; p_id "P20374";
chr7	hg19_knownGene	exon	45141102	45141213	.	-	.	gene_id "XLOC_022349"; transcript_id "5_00059488"; exon_number "3"; gene_name "uc003tmv.2"; oId "uc003tmv.2"; nearest_ref "uc003tmv.2"; class_code "="; tss_id "TSS20573"; p_id "P20374";
chr7	hg19_knownGene	exon	45141424	45141669	.	-	.	gene_id "XLOC_022349"; transcript_id "5_00059488"; exon_number "4"; gene_name "uc003tmv.2"; oId "uc003tmv.2"; nearest_ref "uc003tmv.2"; class_code "="; tss_id "TSS20573"; p_id "P20374";
chr7	hg19_knownGene	exon	45141946	45142090	.	-	.	gene_id "XLOC_022349"; transcript_id "5_00059488"; exon_number "5"; gene_name "uc003tmv.2"; oId "uc003tmv.2"; nearest_ref "uc003tmv.2"; class_code "="; tss_id "TSS20573"; p_id "P20374";
chr7	hg19_knownGene	exon	45142932	45143042	.	-	.	gene_id "XLOC_022349"; transcript_id "5_00059488"; exon_number "6"; gene_name "uc003tmv.2"; oId "uc003tmv.2"; nearest_ref "uc003tmv.2"; class_code "="; tss_id "TSS20573"; p_id "P20374";
chr7	hg19_knownGene	exon	45143698	45143855	.	-	.	gene_id "XLOC_022349"; transcript_id "5_00059488"; exon_number "7"; gene_name "uc003tmv.2"; oId "uc003tmv.2"; nearest_ref "uc003tmv.2"; class_code "="; tss_id "TSS20573"; p_id "P20374";
chr7	hg19_knownGene	exon	45144137	45144308	.	-	.	gene_id "XLOC_022349"; transcript_id "5_00059488"; exon_number "8"; gene_name "uc003tmv.2"; oId "uc003tmv.2"; nearest_ref "uc003tmv.2"; class_code "="; tss_id "TSS20573"; p_id "P20374";
chr7	hg19_knownGene	exon	45145040	45145363	.	-	.	gene_id "XLOC_022349"; transcript_id "5_00059488"; exon_number "9"; gene_name "uc003tmv.2"; oId "uc003tmv.2"; nearest_ref "uc003tmv.2"; class_code "="; tss_id "TSS20573"; p_id "P20374";
chr7	hg19_knownGene	exon	45148426	45148886	.	-	.	gene_id "XLOC_022349"; transcript_id "5_00059488"; exon_number "10"; gene_name "uc003tmv.2"; oId "uc003tmv.2"; nearest_ref "uc003tmv.2"; class_code "="; tss_id "TSS20573"; p_id "P20374";
chr7	hg19_knownGene	exon	45151242	45151317	.	-	.	gene_id "XLOC_022349"; transcript_id "5_00059488"; exon_number "11"; gene_name "uc003tmv.2"; oId "uc003tmv.2"; nearest_ref "uc003tmv.2"; class_code "="; tss_id "TSS20573"; p_id "P20374";
chr7	Cufflinks	exon	45139776	45140025	.	-	.	gene_id "XLOC_022349"; transcript_id "5_00059492"; exon_number "1"; gene_name "uc011kcd.1"; oId "SC3.18541.6"; nearest_ref "uc011kcd.1"; class_code "j"; tss_id "TSS20573";
chr7	Cufflinks	exon	45140857	45140971	.	-	.	gene_id "XLOC_022349"; transcript_id "5_00059492"; exon_number "2"; gene_name "uc011kcd.1"; oId "SC3.18541.6"; nearest_ref "uc011kcd.1"; class_code "j"; tss_id "TSS20573";
chr7	Cufflinks	exon	45141102	45141213	.	-	.	gene_id "XLOC_022349"; transcript_id "5_00059492"; exon_number "3"; gene_name "uc011kcd.1"; oId "SC3.18541.6"; nearest_ref "uc011kcd.1"; class_code "j"; tss_id "TSS20573";
chr7	Cufflinks	exon	45141424	45141669	.	-	.	gene_id "XLOC_022349"; transcript_id "5_00059492"; exon_number "4"; gene_name "uc011kcd.1"; oId "SC3.18541.6"; nearest_ref "uc011kcd.1"; class_code "j"; tss_id "TSS20573";
chr7	Cufflinks	exon	45141946	45142090	.	-	.	gene_id "XLOC_022349"; transcript_id "5_00059492"; exon_number "5"; gene_name "uc011kcd.1"; oId "SC3.18541.6"; nearest_ref "uc011kcd.1"; class_code "j"; tss_id "TSS20573";
chr7	Cufflinks	exon	45142932	45143042	.	-	.	gene_id "XLOC_022349"; transcript_id "5_00059492"; exon_number "6"; gene_name "uc011kcd.1"; oId "SC3.18541.6"; nearest_ref "uc011kcd.1"; class_code "j"; tss_id "TSS20573";
chr7	Cufflinks	exon	45143698	45143855	.	-	.	gene_id "XLOC_022349"; transcript_id "5_00059492"; exon_number "7"; gene_name "uc011kcd.1"; oId "SC3.18541.6"; nearest_ref "uc011kcd.1"; class_code "j"; tss_id "TSS20573";
chr7	Cufflinks	exon	45144137	45144308	.	-	.	gene_id "XLOC_022349"; transcript_id "5_00059492"; exon_number "8"; gene_name "uc011kcd.1"; oId "SC3.18541.6"; nearest_ref "uc011kcd.1"; class_code "j"; tss_id "TSS20573";
chr7	Cufflinks	exon	45145040	45145363	.	-	.	gene_id "XLOC_022349"; transcript_id "5_00059492"; exon_number "9"; gene_name "uc011kcd.1"; oId "SC3.18541.6"; nearest_ref "uc011kcd.1"; class_code "j"; tss_id "TSS20573";
chr7	Cufflinks	exon	45148426	45148886	.	-	.	gene_id "XLOC_022349"; transcript_id "5_00059492"; exon_number "10"; gene_name "uc011kcd.1"; oId "SC3.18541.6"; nearest_ref "uc011kcd.1"; class_code "j"; tss_id "TSS20573";
chr7	Cufflinks	exon	45151263	45151317	.	-	.	gene_id "XLOC_022349"; transcript_id "5_00059492"; exon_number "11"; gene_name "uc011kcd.1"; oId "SC3.18541.6"; nearest_ref "uc011kcd.1"; class_code "j"; tss_id "TSS20573";
chr7	Cufflinks	exon	45142116	45142183	.	-	.	gene_id "XLOC_022349"; transcript_id "5_00059493"; exon_number "1"; gene_name "uc011kcd.1"; oId "SC3.18541.7"; nearest_ref "uc011kcd.1"; class_code "j"; tss_id "TSS20573";
chr7	Cufflinks	exon	45142932	45143042	.	-	.	gene_id "XLOC_022349"; transcript_id "5_00059493"; exon_number "2"; gene_name "uc011kcd.1"; oId "SC3.18541.7"; nearest_ref "uc011kcd.1"; class_code "j"; tss_id "TSS20573";
chr7	Cufflinks	exon	45143698	45143855	.	-	.	gene_id "XLOC_022349"; transcript_id "5_00059493"; exon_number "3"; gene_name "uc011kcd.1"; oId "SC3.18541.7"; nearest_ref "uc011kcd.1"; class_code "j"; tss_id "TSS20573";
chr7	Cufflinks	exon	45144137	45144308	.	-	.	gene_id "XLOC_022349"; transcript_id "5_00059493"; exon_number "4"; gene_name "uc011kcd.1"; oId "SC3.18541.7"; nearest_ref "uc011kcd.1"; class_code "j"; tss_id "TSS20573";
chr7	Cufflinks	exon	45145040	45145363	.	-	.	gene_id "XLOC_022349"; transcript_id "5_00059493"; exon_number "5"; gene_name "uc011kcd.1"; oId "SC3.18541.7"; nearest_ref "uc011kcd.1"; class_code "j"; tss_id "TSS20573";
chr7	Cufflinks	exon	45148426	45148842	.	-	.	gene_id "XLOC_022349"; transcript_id "5_00059493"; exon_number "6"; gene_name "uc011kcd.1"; oId "SC3.18541.7"; nearest_ref "uc011kcd.1"; class_code "j"; tss_id "TSS20573";
chr7	Cufflinks	exon	45151242	45151317	.	-	.	gene_id "XLOC_022349"; transcript_id "5_00059493"; exon_number "7"; gene_name "uc011kcd.1"; oId "SC3.18541.7"; nearest_ref "uc011kcd.1"; class_code "j"; tss_id "TSS20573";
chr7	hg19_knownGene	exon	45143949	45144081	.	-	.	gene_id "XLOC_022350"; transcript_id "5_00059494"; exon_number "1"; gene_name "uc003tmy.2"; oId "uc003tmy.2"; nearest_ref "uc003tmy.2"; class_code "=";
chr7	hg19_knownGene	exon	45144505	45144641	.	-	.	gene_id "XLOC_022351"; transcript_id "5_00059495"; exon_number "1"; gene_name "uc003tmz.1"; oId "uc003tmz.1"; nearest_ref "uc003tmz.1"; class_code "=";
chr7	Cufflinks	exon	45763390	45763622	.	-	.	gene_id "XLOC_022352"; transcript_id "5_00059497"; exon_number "1"; gene_name "uc003tnf.3"; oId "SC3.18536.2"; nearest_ref "uc003tnf.3"; class_code "j"; tss_id "TSS20574";
chr7	Cufflinks	exon	45763952	45765314	.	-	.	gene_id "XLOC_022352"; transcript_id "5_00059497"; exon_number "2"; gene_name "uc003tnf.3"; oId "SC3.18536.2"; nearest_ref "uc003tnf.3"; class_code "j"; tss_id "TSS20574";
chr7	Cufflinks	exon	45765783	45765835	.	-	.	gene_id "XLOC_022352"; transcript_id "5_00059497"; exon_number "3"; gene_name "uc003tnf.3"; oId "SC3.18536.2"; nearest_ref "uc003tnf.3"; class_code "j"; tss_id "TSS20574";
chr7	Cufflinks	exon	45767777	45767912	.	-	.	gene_id "XLOC_022352"; transcript_id "5_00059497"; exon_number "4"; gene_name "uc003tnf.3"; oId "SC3.18536.2"; nearest_ref "uc003tnf.3"; class_code "j"; tss_id "TSS20574";
chr7	Cufflinks	exon	45776386	45776509	.	-	.	gene_id "XLOC_022352"; transcript_id "5_00059497"; exon_number "5"; gene_name "uc003tnf.3"; oId "SC3.18536.2"; nearest_ref "uc003tnf.3"; class_code "j"; tss_id "TSS20574";
chr7	Cufflinks	exon	45784596	45784647	.	-	.	gene_id "XLOC_022352"; transcript_id "5_00059497"; exon_number "6"; gene_name "uc003tnf.3"; oId "SC3.18536.2"; nearest_ref "uc003tnf.3"; class_code "j"; tss_id "TSS20574";
chr7	Cufflinks	exon	45786426	45786547	.	-	.	gene_id "XLOC_022352"; transcript_id "5_00059497"; exon_number "7"; gene_name "uc003tnf.3"; oId "SC3.18536.2"; nearest_ref "uc003tnf.3"; class_code "j"; tss_id "TSS20574";
chr7	Cufflinks	exon	45786814	45786910	.	-	.	gene_id "XLOC_022352"; transcript_id "5_00059497"; exon_number "8"; gene_name "uc003tnf.3"; oId "SC3.18536.2"; nearest_ref "uc003tnf.3"; class_code "j"; tss_id "TSS20574";
chr7	Cufflinks	exon	45788225	45788313	.	-	.	gene_id "XLOC_022352"; transcript_id "5_00059497"; exon_number "9"; gene_name "uc003tnf.3"; oId "SC3.18536.2"; nearest_ref "uc003tnf.3"; class_code "j"; tss_id "TSS20574";
chr7	Cufflinks	exon	45791128	45791245	.	-	.	gene_id "XLOC_022352"; transcript_id "5_00059497"; exon_number "10"; gene_name "uc003tnf.3"; oId "SC3.18536.2"; nearest_ref "uc003tnf.3"; class_code "j"; tss_id "TSS20574";
chr7	Cufflinks	exon	45796508	45796591	.	-	.	gene_id "XLOC_022352"; transcript_id "5_00059497"; exon_number "11"; gene_name "uc003tnf.3"; oId "SC3.18536.2"; nearest_ref "uc003tnf.3"; class_code "j"; tss_id "TSS20574";
chr7	Cufflinks	exon	45797642	45797776	.	-	.	gene_id "XLOC_022352"; transcript_id "5_00059497"; exon_number "12"; gene_name "uc003tnf.3"; oId "SC3.18536.2"; nearest_ref "uc003tnf.3"; class_code "j"; tss_id "TSS20574";
chr7	Cufflinks	exon	45798673	45798773	.	-	.	gene_id "XLOC_022352"; transcript_id "5_00059497"; exon_number "13"; gene_name "uc003tnf.3"; oId "SC3.18536.2"; nearest_ref "uc003tnf.3"; class_code "j"; tss_id "TSS20574";
chr7	Cufflinks	exon	45805305	45805384	.	-	.	gene_id "XLOC_022352"; transcript_id "5_00059497"; exon_number "14"; gene_name "uc003tnf.3"; oId "SC3.18536.2"; nearest_ref "uc003tnf.3"; class_code "j"; tss_id "TSS20574";
chr7	Cufflinks	exon	45763390	45763587	.	-	.	gene_id "XLOC_022352"; transcript_id "5_00062687"; exon_number "1"; gene_name "uc003tnf.3"; oId "upf3.19457.3"; nearest_ref "uc003tnf.3"; class_code "j"; tss_id "TSS20575";
chr7	Cufflinks	exon	45763685	45764079	.	-	.	gene_id "XLOC_022352"; transcript_id "5_00062687"; exon_number "2"; gene_name "uc003tnf.3"; oId "upf3.19457.3"; nearest_ref "uc003tnf.3"; class_code "j"; tss_id "TSS20575";
chr7	Cufflinks	exon	45765783	45765835	.	-	.	gene_id "XLOC_022352"; transcript_id "5_00062687"; exon_number "3"; gene_name "uc003tnf.3"; oId "upf3.19457.3"; nearest_ref "uc003tnf.3"; class_code "j"; tss_id "TSS20575";
chr7	Cufflinks	exon	45767777	45767912	.	-	.	gene_id "XLOC_022352"; transcript_id "5_00062687"; exon_number "4"; gene_name "uc003tnf.3"; oId "upf3.19457.3"; nearest_ref "uc003tnf.3"; class_code "j"; tss_id "TSS20575";
chr7	Cufflinks	exon	45768431	45768625	.	-	.	gene_id "XLOC_022352"; transcript_id "5_00062687"; exon_number "5"; gene_name "uc003tnf.3"; oId "upf3.19457.3"; nearest_ref "uc003tnf.3"; class_code "j"; tss_id "TSS20575";
chr7	Cufflinks	exon	45776386	45776509	.	-	.	gene_id "XLOC_022352"; transcript_id "5_00062687"; exon_number "6"; gene_name "uc003tnf.3"; oId "upf3.19457.3"; nearest_ref "uc003tnf.3"; class_code "j"; tss_id "TSS20575";
chr7	Cufflinks	exon	45784596	45784647	.	-	.	gene_id "XLOC_022352"; transcript_id "5_00062687"; exon_number "7"; gene_name "uc003tnf.3"; oId "upf3.19457.3"; nearest_ref "uc003tnf.3"; class_code "j"; tss_id "TSS20575";
chr7	Cufflinks	exon	45786814	45786910	.	-	.	gene_id "XLOC_022352"; transcript_id "5_00062687"; exon_number "8"; gene_name "uc003tnf.3"; oId "upf3.19457.3"; nearest_ref "uc003tnf.3"; class_code "j"; tss_id "TSS20575";
chr7	Cufflinks	exon	45788225	45788313	.	-	.	gene_id "XLOC_022352"; transcript_id "5_00062687"; exon_number "9"; gene_name "uc003tnf.3"; oId "upf3.19457.3"; nearest_ref "uc003tnf.3"; class_code "j"; tss_id "TSS20575";
chr7	Cufflinks	exon	45791128	45791245	.	-	.	gene_id "XLOC_022352"; transcript_id "5_00062687"; exon_number "10"; gene_name "uc003tnf.3"; oId "upf3.19457.3"; nearest_ref "uc003tnf.3"; class_code "j"; tss_id "TSS20575";
chr7	Cufflinks	exon	45796508	45796591	.	-	.	gene_id "XLOC_022352"; transcript_id "5_00062687"; exon_number "11"; gene_name "uc003tnf.3"; oId "upf3.19457.3"; nearest_ref "uc003tnf.3"; class_code "j"; tss_id "TSS20575";
chr7	Cufflinks	exon	45797642	45797776	.	-	.	gene_id "XLOC_022352"; transcript_id "5_00062687"; exon_number "12"; gene_name "uc003tnf.3"; oId "upf3.19457.3"; nearest_ref "uc003tnf.3"; class_code "j"; tss_id "TSS20575";
chr7	Cufflinks	exon	45798673	45798773	.	-	.	gene_id "XLOC_022352"; transcript_id "5_00062687"; exon_number "13"; gene_name "uc003tnf.3"; oId "upf3.19457.3"; nearest_ref "uc003tnf.3"; class_code "j"; tss_id "TSS20575";
chr7	Cufflinks	exon	45808259	45808617	.	-	.	gene_id "XLOC_022352"; transcript_id "5_00062687"; exon_number "14"; gene_name "uc003tnf.3"; oId "upf3.19457.3"; nearest_ref "uc003tnf.3"; class_code "j"; tss_id "TSS20575";
chr7	hg19_knownGene	exon	45763390	45764079	.	-	.	gene_id "XLOC_022352"; transcript_id "5_00059499"; exon_number "1"; gene_name "uc003tnh.2"; oId "uc003tnh.2"; nearest_ref "uc003tnh.2"; class_code "="; tss_id "TSS20575";
chr7	hg19_knownGene	exon	45765783	45765835	.	-	.	gene_id "XLOC_022352"; transcript_id "5_00059499"; exon_number "2"; gene_name "uc003tnh.2"; oId "uc003tnh.2"; nearest_ref "uc003tnh.2"; class_code "="; tss_id "TSS20575";
chr7	hg19_knownGene	exon	45767777	45767912	.	-	.	gene_id "XLOC_022352"; transcript_id "5_00059499"; exon_number "3"; gene_name "uc003tnh.2"; oId "uc003tnh.2"; nearest_ref "uc003tnh.2"; class_code "="; tss_id "TSS20575";
chr7	hg19_knownGene	exon	45768431	45768625	.	-	.	gene_id "XLOC_022352"; transcript_id "5_00059499"; exon_number "4"; gene_name "uc003tnh.2"; oId "uc003tnh.2"; nearest_ref "uc003tnh.2"; class_code "="; tss_id "TSS20575";
chr7	hg19_knownGene	exon	45776386	45776509	.	-	.	gene_id "XLOC_022352"; transcript_id "5_00059499"; exon_number "5"; gene_name "uc003tnh.2"; oId "uc003tnh.2"; nearest_ref "uc003tnh.2"; class_code "="; tss_id "TSS20575";
chr7	hg19_knownGene	exon	45784596	45784647	.	-	.	gene_id "XLOC_022352"; transcript_id "5_00059499"; exon_number "6"; gene_name "uc003tnh.2"; oId "uc003tnh.2"; nearest_ref "uc003tnh.2"; class_code "="; tss_id "TSS20575";
chr7	hg19_knownGene	exon	45786814	45786910	.	-	.	gene_id "XLOC_022352"; transcript_id "5_00059499"; exon_number "7"; gene_name "uc003tnh.2"; oId "uc003tnh.2"; nearest_ref "uc003tnh.2"; class_code "="; tss_id "TSS20575";
chr7	hg19_knownGene	exon	45788225	45788313	.	-	.	gene_id "XLOC_022352"; transcript_id "5_00059499"; exon_number "8"; gene_name "uc003tnh.2"; oId "uc003tnh.2"; nearest_ref "uc003tnh.2"; class_code "="; tss_id "TSS20575";
chr7	hg19_knownGene	exon	45791128	45791245	.	-	.	gene_id "XLOC_022352"; transcript_id "5_00059499"; exon_number "9"; gene_name "uc003tnh.2"; oId "uc003tnh.2"; nearest_ref "uc003tnh.2"; class_code "="; tss_id "TSS20575";
chr7	hg19_knownGene	exon	45796508	45796591	.	-	.	gene_id "XLOC_022352"; transcript_id "5_00059499"; exon_number "10"; gene_name "uc003tnh.2"; oId "uc003tnh.2"; nearest_ref "uc003tnh.2"; class_code "="; tss_id "TSS20575";
chr7	hg19_knownGene	exon	45797642	45797776	.	-	.	gene_id "XLOC_022352"; transcript_id "5_00059499"; exon_number "11"; gene_name "uc003tnh.2"; oId "uc003tnh.2"; nearest_ref "uc003tnh.2"; class_code "="; tss_id "TSS20575";
chr7	hg19_knownGene	exon	45798673	45798773	.	-	.	gene_id "XLOC_022352"; transcript_id "5_00059499"; exon_number "12"; gene_name "uc003tnh.2"; oId "uc003tnh.2"; nearest_ref "uc003tnh.2"; class_code "="; tss_id "TSS20575";
chr7	hg19_knownGene	exon	45808259	45808617	.	-	.	gene_id "XLOC_022352"; transcript_id "5_00059499"; exon_number "13"; gene_name "uc003tnh.2"; oId "uc003tnh.2"; nearest_ref "uc003tnh.2"; class_code "="; tss_id "TSS20575";
chr7	Cufflinks	exon	45763390	45763622	.	-	.	gene_id "XLOC_022352"; transcript_id "5_00059498"; exon_number "1"; gene_name "uc003tnf.3"; oId "uc003tnf.3_ext"; nearest_ref "uc003tnf.3"; class_code "="; tss_id "TSS20576";
chr7	Cufflinks	exon	45763952	45765314	.	-	.	gene_id "XLOC_022352"; transcript_id "5_00059498"; exon_number "2"; gene_name "uc003tnf.3"; oId "uc003tnf.3_ext"; nearest_ref "uc003tnf.3"; class_code "="; tss_id "TSS20576";
chr7	Cufflinks	exon	45765783	45765835	.	-	.	gene_id "XLOC_022352"; transcript_id "5_00059498"; exon_number "3"; gene_name "uc003tnf.3"; oId "uc003tnf.3_ext"; nearest_ref "uc003tnf.3"; class_code "="; tss_id "TSS20576";
chr7	Cufflinks	exon	45767777	45767912	.	-	.	gene_id "XLOC_022352"; transcript_id "5_00059498"; exon_number "4"; gene_name "uc003tnf.3"; oId "uc003tnf.3_ext"; nearest_ref "uc003tnf.3"; class_code "="; tss_id "TSS20576";
chr7	Cufflinks	exon	45776386	45776509	.	-	.	gene_id "XLOC_022352"; transcript_id "5_00059498"; exon_number "5"; gene_name "uc003tnf.3"; oId "uc003tnf.3_ext"; nearest_ref "uc003tnf.3"; class_code "="; tss_id "TSS20576";
chr7	Cufflinks	exon	45784596	45784647	.	-	.	gene_id "XLOC_022352"; transcript_id "5_00059498"; exon_number "6"; gene_name "uc003tnf.3"; oId "uc003tnf.3_ext"; nearest_ref "uc003tnf.3"; class_code "="; tss_id "TSS20576";
chr7	Cufflinks	exon	45786426	45786547	.	-	.	gene_id "XLOC_022352"; transcript_id "5_00059498"; exon_number "7"; gene_name "uc003tnf.3"; oId "uc003tnf.3_ext"; nearest_ref "uc003tnf.3"; class_code "="; tss_id "TSS20576";
chr7	Cufflinks	exon	45786814	45786910	.	-	.	gene_id "XLOC_022352"; transcript_id "5_00059498"; exon_number "8"; gene_name "uc003tnf.3"; oId "uc003tnf.3_ext"; nearest_ref "uc003tnf.3"; class_code "="; tss_id "TSS20576";
chr7	Cufflinks	exon	45788225	45788313	.	-	.	gene_id "XLOC_022352"; transcript_id "5_00059498"; exon_number "9"; gene_name "uc003tnf.3"; oId "uc003tnf.3_ext"; nearest_ref "uc003tnf.3"; class_code "="; tss_id "TSS20576";
chr7	Cufflinks	exon	45791128	45791245	.	-	.	gene_id "XLOC_022352"; transcript_id "5_00059498"; exon_number "10"; gene_name "uc003tnf.3"; oId "uc003tnf.3_ext"; nearest_ref "uc003tnf.3"; class_code "="; tss_id "TSS20576";
chr7	Cufflinks	exon	45796508	45796591	.	-	.	gene_id "XLOC_022352"; transcript_id "5_00059498"; exon_number "11"; gene_name "uc003tnf.3"; oId "uc003tnf.3_ext"; nearest_ref "uc003tnf.3"; class_code "="; tss_id "TSS20576";
chr7	Cufflinks	exon	45797642	45797776	.	-	.	gene_id "XLOC_022352"; transcript_id "5_00059498"; exon_number "12"; gene_name "uc003tnf.3"; oId "uc003tnf.3_ext"; nearest_ref "uc003tnf.3"; class_code "="; tss_id "TSS20576";
chr7	Cufflinks	exon	45798673	45798773	.	-	.	gene_id "XLOC_022352"; transcript_id "5_00059498"; exon_number "13"; gene_name "uc003tnf.3"; oId "uc003tnf.3_ext"; nearest_ref "uc003tnf.3"; class_code "="; tss_id "TSS20576";
chr7	Cufflinks	exon	45808259	45808788	.	-	.	gene_id "XLOC_022352"; transcript_id "5_00059498"; exon_number "14"; gene_name "uc003tnf.3"; oId "uc003tnf.3_ext"; nearest_ref "uc003tnf.3"; class_code "="; tss_id "TSS20576";
chr7	Cufflinks	exon	45765837	45766460	.	-	.	gene_id "XLOC_022352"; transcript_id "5_00059500"; exon_number "1"; gene_name "uc003tnf.3"; oId "SC3.18536.4"; nearest_ref "uc003tnf.3"; class_code "j"; tss_id "TSS20575";
chr7	Cufflinks	exon	45767777	45767912	.	-	.	gene_id "XLOC_022352"; transcript_id "5_00059500"; exon_number "2"; gene_name "uc003tnf.3"; oId "SC3.18536.4"; nearest_ref "uc003tnf.3"; class_code "j"; tss_id "TSS20575";
chr7	Cufflinks	exon	45776386	45776509	.	-	.	gene_id "XLOC_022352"; transcript_id "5_00059500"; exon_number "3"; gene_name "uc003tnf.3"; oId "SC3.18536.4"; nearest_ref "uc003tnf.3"; class_code "j"; tss_id "TSS20575";
chr7	Cufflinks	exon	45784596	45784647	.	-	.	gene_id "XLOC_022352"; transcript_id "5_00059500"; exon_number "4"; gene_name "uc003tnf.3"; oId "SC3.18536.4"; nearest_ref "uc003tnf.3"; class_code "j"; tss_id "TSS20575";
chr7	Cufflinks	exon	45786426	45786547	.	-	.	gene_id "XLOC_022352"; transcript_id "5_00059500"; exon_number "5"; gene_name "uc003tnf.3"; oId "SC3.18536.4"; nearest_ref "uc003tnf.3"; class_code "j"; tss_id "TSS20575";
chr7	Cufflinks	exon	45786814	45786910	.	-	.	gene_id "XLOC_022352"; transcript_id "5_00059500"; exon_number "6"; gene_name "uc003tnf.3"; oId "SC3.18536.4"; nearest_ref "uc003tnf.3"; class_code "j"; tss_id "TSS20575";
chr7	Cufflinks	exon	45788225	45788313	.	-	.	gene_id "XLOC_022352"; transcript_id "5_00059500"; exon_number "7"; gene_name "uc003tnf.3"; oId "SC3.18536.4"; nearest_ref "uc003tnf.3"; class_code "j"; tss_id "TSS20575";
chr7	Cufflinks	exon	45791128	45791245	.	-	.	gene_id "XLOC_022352"; transcript_id "5_00059500"; exon_number "8"; gene_name "uc003tnf.3"; oId "SC3.18536.4"; nearest_ref "uc003tnf.3"; class_code "j"; tss_id "TSS20575";
chr7	Cufflinks	exon	45796508	45796591	.	-	.	gene_id "XLOC_022352"; transcript_id "5_00059500"; exon_number "9"; gene_name "uc003tnf.3"; oId "SC3.18536.4"; nearest_ref "uc003tnf.3"; class_code "j"; tss_id "TSS20575";
chr7	Cufflinks	exon	45797642	45797776	.	-	.	gene_id "XLOC_022352"; transcript_id "5_00059500"; exon_number "10"; gene_name "uc003tnf.3"; oId "SC3.18536.4"; nearest_ref "uc003tnf.3"; class_code "j"; tss_id "TSS20575";
chr7	Cufflinks	exon	45798673	45798773	.	-	.	gene_id "XLOC_022352"; transcript_id "5_00059500"; exon_number "11"; gene_name "uc003tnf.3"; oId "SC3.18536.4"; nearest_ref "uc003tnf.3"; class_code "j"; tss_id "TSS20575";
chr7	Cufflinks	exon	45808259	45808617	.	-	.	gene_id "XLOC_022352"; transcript_id "5_00059500"; exon_number "12"; gene_name "uc003tnf.3"; oId "SC3.18536.4"; nearest_ref "uc003tnf.3"; class_code "j"; tss_id "TSS20575";
chr7	Cufflinks	exon	45765930	45766491	.	-	.	gene_id "XLOC_022352"; transcript_id "5_00062688"; exon_number "1"; gene_name "uc003tnf.3"; oId "upf3.19457.4"; nearest_ref "uc003tnf.3"; class_code "i";
chr7	Cufflinks	exon	45765932	45766460	.	-	.	gene_id "XLOC_022352"; transcript_id "5_00063892"; exon_number "1"; gene_name "uc003tnf.3"; oId "upf1_r4.34227.3"; nearest_ref "uc003tnf.3"; class_code "j"; tss_id "TSS20576";
chr7	Cufflinks	exon	45767777	45767912	.	-	.	gene_id "XLOC_022352"; transcript_id "5_00063892"; exon_number "2"; gene_name "uc003tnf.3"; oId "upf1_r4.34227.3"; nearest_ref "uc003tnf.3"; class_code "j"; tss_id "TSS20576";
chr7	Cufflinks	exon	45776386	45776509	.	-	.	gene_id "XLOC_022352"; transcript_id "5_00063892"; exon_number "3"; gene_name "uc003tnf.3"; oId "upf1_r4.34227.3"; nearest_ref "uc003tnf.3"; class_code "j"; tss_id "TSS20576";
chr7	Cufflinks	exon	45784596	45784647	.	-	.	gene_id "XLOC_022352"; transcript_id "5_00063892"; exon_number "4"; gene_name "uc003tnf.3"; oId "upf1_r4.34227.3"; nearest_ref "uc003tnf.3"; class_code "j"; tss_id "TSS20576";
chr7	Cufflinks	exon	45786814	45786910	.	-	.	gene_id "XLOC_022352"; transcript_id "5_00063892"; exon_number "5"; gene_name "uc003tnf.3"; oId "upf1_r4.34227.3"; nearest_ref "uc003tnf.3"; class_code "j"; tss_id "TSS20576";
chr7	Cufflinks	exon	45788225	45788313	.	-	.	gene_id "XLOC_022352"; transcript_id "5_00063892"; exon_number "6"; gene_name "uc003tnf.3"; oId "upf1_r4.34227.3"; nearest_ref "uc003tnf.3"; class_code "j"; tss_id "TSS20576";
chr7	Cufflinks	exon	45791128	45791245	.	-	.	gene_id "XLOC_022352"; transcript_id "5_00063892"; exon_number "7"; gene_name "uc003tnf.3"; oId "upf1_r4.34227.3"; nearest_ref "uc003tnf.3"; class_code "j"; tss_id "TSS20576";
chr7	Cufflinks	exon	45796508	45796591	.	-	.	gene_id "XLOC_022352"; transcript_id "5_00063892"; exon_number "8"; gene_name "uc003tnf.3"; oId "upf1_r4.34227.3"; nearest_ref "uc003tnf.3"; class_code "j"; tss_id "TSS20576";
chr7	Cufflinks	exon	45797642	45797776	.	-	.	gene_id "XLOC_022352"; transcript_id "5_00063892"; exon_number "9"; gene_name "uc003tnf.3"; oId "upf1_r4.34227.3"; nearest_ref "uc003tnf.3"; class_code "j"; tss_id "TSS20576";
chr7	Cufflinks	exon	45798673	45798773	.	-	.	gene_id "XLOC_022352"; transcript_id "5_00063892"; exon_number "10"; gene_name "uc003tnf.3"; oId "upf1_r4.34227.3"; nearest_ref "uc003tnf.3"; class_code "j"; tss_id "TSS20576";
chr7	Cufflinks	exon	45808259	45808788	.	-	.	gene_id "XLOC_022352"; transcript_id "5_00063892"; exon_number "11"; gene_name "uc003tnf.3"; oId "upf1_r4.34227.3"; nearest_ref "uc003tnf.3"; class_code "j"; tss_id "TSS20576";
chr7	Cufflinks	exon	45765932	45766460	.	-	.	gene_id "XLOC_022352"; transcript_id "5_00061813"; exon_number "1"; gene_name "uc003tnf.3"; oId "upf1_r4.34227.4"; nearest_ref "uc003tnf.3"; class_code "j"; tss_id "TSS20576";
chr7	Cufflinks	exon	45767777	45767912	.	-	.	gene_id "XLOC_022352"; transcript_id "5_00061813"; exon_number "2"; gene_name "uc003tnf.3"; oId "upf1_r4.34227.4"; nearest_ref "uc003tnf.3"; class_code "j"; tss_id "TSS20576";
chr7	Cufflinks	exon	45768431	45768625	.	-	.	gene_id "XLOC_022352"; transcript_id "5_00061813"; exon_number "3"; gene_name "uc003tnf.3"; oId "upf1_r4.34227.4"; nearest_ref "uc003tnf.3"; class_code "j"; tss_id "TSS20576";
chr7	Cufflinks	exon	45776386	45776509	.	-	.	gene_id "XLOC_022352"; transcript_id "5_00061813"; exon_number "4"; gene_name "uc003tnf.3"; oId "upf1_r4.34227.4"; nearest_ref "uc003tnf.3"; class_code "j"; tss_id "TSS20576";
chr7	Cufflinks	exon	45784596	45784647	.	-	.	gene_id "XLOC_022352"; transcript_id "5_00061813"; exon_number "5"; gene_name "uc003tnf.3"; oId "upf1_r4.34227.4"; nearest_ref "uc003tnf.3"; class_code "j"; tss_id "TSS20576";
chr7	Cufflinks	exon	45786814	45786910	.	-	.	gene_id "XLOC_022352"; transcript_id "5_00061813"; exon_number "6"; gene_name "uc003tnf.3"; oId "upf1_r4.34227.4"; nearest_ref "uc003tnf.3"; class_code "j"; tss_id "TSS20576";
chr7	Cufflinks	exon	45788225	45788313	.	-	.	gene_id "XLOC_022352"; transcript_id "5_00061813"; exon_number "7"; gene_name "uc003tnf.3"; oId "upf1_r4.34227.4"; nearest_ref "uc003tnf.3"; class_code "j"; tss_id "TSS20576";
chr7	Cufflinks	exon	45791128	45791245	.	-	.	gene_id "XLOC_022352"; transcript_id "5_00061813"; exon_number "8"; gene_name "uc003tnf.3"; oId "upf1_r4.34227.4"; nearest_ref "uc003tnf.3"; class_code "j"; tss_id "TSS20576";
chr7	Cufflinks	exon	45796508	45796591	.	-	.	gene_id "XLOC_022352"; transcript_id "5_00061813"; exon_number "9"; gene_name "uc003tnf.3"; oId "upf1_r4.34227.4"; nearest_ref "uc003tnf.3"; class_code "j"; tss_id "TSS20576";
chr7	Cufflinks	exon	45797642	45797776	.	-	.	gene_id "XLOC_022352"; transcript_id "5_00061813"; exon_number "10"; gene_name "uc003tnf.3"; oId "upf1_r4.34227.4"; nearest_ref "uc003tnf.3"; class_code "j"; tss_id "TSS20576";
chr7	Cufflinks	exon	45798673	45798773	.	-	.	gene_id "XLOC_022352"; transcript_id "5_00061813"; exon_number "11"; gene_name "uc003tnf.3"; oId "upf1_r4.34227.4"; nearest_ref "uc003tnf.3"; class_code "j"; tss_id "TSS20576";
chr7	Cufflinks	exon	45808259	45808788	.	-	.	gene_id "XLOC_022352"; transcript_id "5_00061813"; exon_number "12"; gene_name "uc003tnf.3"; oId "upf1_r4.34227.4"; nearest_ref "uc003tnf.3"; class_code "j"; tss_id "TSS20576";
chr7	Cufflinks	exon	45778994	45779114	.	-	.	gene_id "XLOC_022352"; transcript_id "5_00062689"; exon_number "1"; gene_name "uc003tnf.3"; oId "upf3.19457.6"; nearest_ref "uc003tnf.3"; class_code "j"; tss_id "TSS20575";
chr7	Cufflinks	exon	45784596	45784647	.	-	.	gene_id "XLOC_022352"; transcript_id "5_00062689"; exon_number "2"; gene_name "uc003tnf.3"; oId "upf3.19457.6"; nearest_ref "uc003tnf.3"; class_code "j"; tss_id "TSS20575";
chr7	Cufflinks	exon	45786814	45786910	.	-	.	gene_id "XLOC_022352"; transcript_id "5_00062689"; exon_number "3"; gene_name "uc003tnf.3"; oId "upf3.19457.6"; nearest_ref "uc003tnf.3"; class_code "j"; tss_id "TSS20575";
chr7	Cufflinks	exon	45788225	45788313	.	-	.	gene_id "XLOC_022352"; transcript_id "5_00062689"; exon_number "4"; gene_name "uc003tnf.3"; oId "upf3.19457.6"; nearest_ref "uc003tnf.3"; class_code "j"; tss_id "TSS20575";
chr7	Cufflinks	exon	45791128	45791245	.	-	.	gene_id "XLOC_022352"; transcript_id "5_00062689"; exon_number "5"; gene_name "uc003tnf.3"; oId "upf3.19457.6"; nearest_ref "uc003tnf.3"; class_code "j"; tss_id "TSS20575";
chr7	Cufflinks	exon	45796508	45796591	.	-	.	gene_id "XLOC_022352"; transcript_id "5_00062689"; exon_number "6"; gene_name "uc003tnf.3"; oId "upf3.19457.6"; nearest_ref "uc003tnf.3"; class_code "j"; tss_id "TSS20575";
chr7	Cufflinks	exon	45797642	45797776	.	-	.	gene_id "XLOC_022352"; transcript_id "5_00062689"; exon_number "7"; gene_name "uc003tnf.3"; oId "upf3.19457.6"; nearest_ref "uc003tnf.3"; class_code "j"; tss_id "TSS20575";
chr7	Cufflinks	exon	45798673	45798773	.	-	.	gene_id "XLOC_022352"; transcript_id "5_00062689"; exon_number "8"; gene_name "uc003tnf.3"; oId "upf3.19457.6"; nearest_ref "uc003tnf.3"; class_code "j"; tss_id "TSS20575";
chr7	Cufflinks	exon	45808259	45808617	.	-	.	gene_id "XLOC_022352"; transcript_id "5_00062689"; exon_number "9"; gene_name "uc003tnf.3"; oId "upf3.19457.6"; nearest_ref "uc003tnf.3"; class_code "j"; tss_id "TSS20575";
chr7	Cufflinks	exon	45765425	45765612	.	-	.	gene_id "XLOC_022353"; transcript_id "5_00063891"; exon_number "1"; gene_name "uc003tnf.3"; oId "upf1_r4.34228.1"; nearest_ref "uc003tnf.3"; class_code "i";
chr7	hg19_knownGene	exon	45951850	45953433	.	-	.	gene_id "XLOC_022354"; transcript_id "5_00059503"; exon_number "1"; gene_name "uc003tns.2"; oId "uc003tns.2"; nearest_ref "uc003tns.2"; class_code "="; tss_id "TSS20577"; p_id "P20380";
chr7	hg19_knownGene	exon	45954404	45954544	.	-	.	gene_id "XLOC_022354"; transcript_id "5_00059503"; exon_number "2"; gene_name "uc003tns.2"; oId "uc003tns.2"; nearest_ref "uc003tns.2"; class_code "="; tss_id "TSS20577"; p_id "P20380";
chr7	hg19_knownGene	exon	45956147	45956266	.	-	.	gene_id "XLOC_022354"; transcript_id "5_00059503"; exon_number "3"; gene_name "uc003tns.2"; oId "uc003tns.2"; nearest_ref "uc003tns.2"; class_code "="; tss_id "TSS20577"; p_id "P20380";
chr7	hg19_knownGene	exon	45956812	45957038	.	-	.	gene_id "XLOC_022354"; transcript_id "5_00059503"; exon_number "4"; gene_name "uc003tns.2"; oId "uc003tns.2"; nearest_ref "uc003tns.2"; class_code "="; tss_id "TSS20577"; p_id "P20380";
chr7	hg19_knownGene	exon	45960337	45960871	.	-	.	gene_id "XLOC_022354"; transcript_id "5_00059503"; exon_number "5"; gene_name "uc003tns.2"; oId "uc003tns.2"; nearest_ref "uc003tns.2"; class_code "="; tss_id "TSS20577"; p_id "P20380";
chr7	hg19_knownGene	exon	45951850	45953433	.	-	.	gene_id "XLOC_022354"; transcript_id "5_00059504"; exon_number "1"; gene_name "uc003tnt.2"; oId "uc003tnt.2"; nearest_ref "uc003tnt.2"; class_code "="; tss_id "TSS20577"; p_id "P20379";
chr7	hg19_knownGene	exon	45954404	45954544	.	-	.	gene_id "XLOC_022354"; transcript_id "5_00059504"; exon_number "2"; gene_name "uc003tnt.2"; oId "uc003tnt.2"; nearest_ref "uc003tnt.2"; class_code "="; tss_id "TSS20577"; p_id "P20379";
chr7	hg19_knownGene	exon	45956147	45956266	.	-	.	gene_id "XLOC_022354"; transcript_id "5_00059504"; exon_number "3"; gene_name "uc003tnt.2"; oId "uc003tnt.2"; nearest_ref "uc003tnt.2"; class_code "="; tss_id "TSS20577"; p_id "P20379";
chr7	hg19_knownGene	exon	45956812	45957038	.	-	.	gene_id "XLOC_022354"; transcript_id "5_00059504"; exon_number "4"; gene_name "uc003tnt.2"; oId "uc003tnt.2"; nearest_ref "uc003tnt.2"; class_code "="; tss_id "TSS20577"; p_id "P20379";
chr7	hg19_knownGene	exon	45960337	45960439	.	-	.	gene_id "XLOC_022354"; transcript_id "5_00059504"; exon_number "5"; gene_name "uc003tnt.2"; oId "uc003tnt.2"; nearest_ref "uc003tnt.2"; class_code "="; tss_id "TSS20577"; p_id "P20379";
chr7	hg19_knownGene	exon	45960731	45960871	.	-	.	gene_id "XLOC_022354"; transcript_id "5_00059504"; exon_number "6"; gene_name "uc003tnt.2"; oId "uc003tnt.2"; nearest_ref "uc003tnt.2"; class_code "="; tss_id "TSS20577"; p_id "P20379";
chr7	hg19_knownGene	exon	45951850	45953433	.	-	.	gene_id "XLOC_022354"; transcript_id "5_00059502"; exon_number "1"; gene_name "uc003tnr.2"; oId "uc003tnr.2"; nearest_ref "uc003tnr.2"; class_code "="; tss_id "TSS20577"; p_id "P20378";
chr7	hg19_knownGene	exon	45954404	45954544	.	-	.	gene_id "XLOC_022354"; transcript_id "5_00059502"; exon_number "2"; gene_name "uc003tnr.2"; oId "uc003tnr.2"; nearest_ref "uc003tnr.2"; class_code "="; tss_id "TSS20577"; p_id "P20378";
chr7	hg19_knownGene	exon	45956147	45956266	.	-	.	gene_id "XLOC_022354"; transcript_id "5_00059502"; exon_number "3"; gene_name "uc003tnr.2"; oId "uc003tnr.2"; nearest_ref "uc003tnr.2"; class_code "="; tss_id "TSS20577"; p_id "P20378";
chr7	hg19_knownGene	exon	45956812	45957038	.	-	.	gene_id "XLOC_022354"; transcript_id "5_00059502"; exon_number "4"; gene_name "uc003tnr.2"; oId "uc003tnr.2"; nearest_ref "uc003tnr.2"; class_code "="; tss_id "TSS20577"; p_id "P20378";
chr7	hg19_knownGene	exon	45960319	45960871	.	-	.	gene_id "XLOC_022354"; transcript_id "5_00059502"; exon_number "5"; gene_name "uc003tnr.2"; oId "uc003tnr.2"; nearest_ref "uc003tnr.2"; class_code "="; tss_id "TSS20577"; p_id "P20378";
chr7	Cufflinks	exon	45951850	45953433	.	-	.	gene_id "XLOC_022354"; transcript_id "5_00059501"; exon_number "1"; gene_name "uc003tnq.2"; oId "uc003tnq.2_ext"; nearest_ref "uc003tnq.2"; class_code "="; tss_id "TSS20577";
chr7	Cufflinks	exon	45954404	45954544	.	-	.	gene_id "XLOC_022354"; transcript_id "5_00059501"; exon_number "2"; gene_name "uc003tnq.2"; oId "uc003tnq.2_ext"; nearest_ref "uc003tnq.2"; class_code "="; tss_id "TSS20577";
chr7	Cufflinks	exon	45956147	45956266	.	-	.	gene_id "XLOC_022354"; transcript_id "5_00059501"; exon_number "3"; gene_name "uc003tnq.2"; oId "uc003tnq.2_ext"; nearest_ref "uc003tnq.2"; class_code "="; tss_id "TSS20577";
chr7	Cufflinks	exon	45956812	45957038	.	-	.	gene_id "XLOC_022354"; transcript_id "5_00059501"; exon_number "4"; gene_name "uc003tnq.2"; oId "uc003tnq.2_ext"; nearest_ref "uc003tnq.2"; class_code "="; tss_id "TSS20577";
chr7	Cufflinks	exon	45960337	45960424	.	-	.	gene_id "XLOC_022354"; transcript_id "5_00059501"; exon_number "5"; gene_name "uc003tnq.2"; oId "uc003tnq.2_ext"; nearest_ref "uc003tnq.2"; class_code "="; tss_id "TSS20577";
chr7	Cufflinks	exon	45960483	45960875	.	-	.	gene_id "XLOC_022354"; transcript_id "5_00059501"; exon_number "6"; gene_name "uc003tnq.2"; oId "uc003tnq.2_ext"; nearest_ref "uc003tnq.2"; class_code "="; tss_id "TSS20577";
chr7	Cufflinks	exon	45952049	45953433	.	-	.	gene_id "XLOC_022354"; transcript_id "5_00062690"; exon_number "1"; gene_name "uc003tnt.2"; oId "upf3.19462.5"; nearest_ref "uc003tnt.2"; class_code "j"; tss_id "TSS20577";
chr7	Cufflinks	exon	45954404	45954544	.	-	.	gene_id "XLOC_022354"; transcript_id "5_00062690"; exon_number "2"; gene_name "uc003tnt.2"; oId "upf3.19462.5"; nearest_ref "uc003tnt.2"; class_code "j"; tss_id "TSS20577";
chr7	Cufflinks	exon	45956147	45956266	.	-	.	gene_id "XLOC_022354"; transcript_id "5_00062690"; exon_number "3"; gene_name "uc003tnt.2"; oId "upf3.19462.5"; nearest_ref "uc003tnt.2"; class_code "j"; tss_id "TSS20577";
chr7	Cufflinks	exon	45956812	45957038	.	-	.	gene_id "XLOC_022354"; transcript_id "5_00062690"; exon_number "4"; gene_name "uc003tnt.2"; oId "upf3.19462.5"; nearest_ref "uc003tnt.2"; class_code "j"; tss_id "TSS20577";
chr7	Cufflinks	exon	45960319	45960424	.	-	.	gene_id "XLOC_022354"; transcript_id "5_00062690"; exon_number "5"; gene_name "uc003tnt.2"; oId "upf3.19462.5"; nearest_ref "uc003tnt.2"; class_code "j"; tss_id "TSS20577";
chr7	Cufflinks	exon	45960483	45960875	.	-	.	gene_id "XLOC_022354"; transcript_id "5_00062690"; exon_number "6"; gene_name "uc003tnt.2"; oId "upf3.19462.5"; nearest_ref "uc003tnt.2"; class_code "j"; tss_id "TSS20577";
chr7	Cufflinks	exon	46039278	46040336	.	-	.	gene_id "XLOC_022355"; transcript_id "5_00059505"; exon_number "1"; oId "SC3.18540.1"; class_code ".";
chr7	Cufflinks	exon	46199564	46199805	.	-	.	gene_id "XLOC_022356"; transcript_id "5_00061816"; exon_number "1"; oId "SC4.28759.1"; class_code "u";
chr7	hg19_knownGene	exon	46727477	46729144	.	-	.	gene_id "XLOC_022357"; transcript_id "5_00059506"; exon_number "1"; gene_name "uc003tnu.1"; oId "uc003tnu.1"; nearest_ref "uc003tnu.1"; class_code "="; tss_id "TSS20579";
chr7	hg19_knownGene	exon	46732409	46732567	.	-	.	gene_id "XLOC_022357"; transcript_id "5_00059506"; exon_number "2"; gene_name "uc003tnu.1"; oId "uc003tnu.1"; nearest_ref "uc003tnu.1"; class_code "="; tss_id "TSS20579";
chr7	hg19_knownGene	exon	46736601	46736720	.	-	.	gene_id "XLOC_022357"; transcript_id "5_00059506"; exon_number "3"; gene_name "uc003tnu.1"; oId "uc003tnu.1"; nearest_ref "uc003tnu.1"; class_code "="; tss_id "TSS20579";
chr7	Cufflinks	exon	47314749	47317818	.	-	.	gene_id "XLOC_022358"; transcript_id "5_00062691"; exon_number "1"; gene_name "uc003tnw.2"; oId "upf3.19475.2"; nearest_ref "uc003tnw.2"; class_code "j"; tss_id "TSS20580";
chr7	Cufflinks	exon	47319762	47319788	.	-	.	gene_id "XLOC_022358"; transcript_id "5_00062691"; exon_number "2"; gene_name "uc003tnw.2"; oId "upf3.19475.2"; nearest_ref "uc003tnw.2"; class_code "j"; tss_id "TSS20580";
chr7	Cufflinks	exon	47319884	47319952	.	-	.	gene_id "XLOC_022358"; transcript_id "5_00062691"; exon_number "3"; gene_name "uc003tnw.2"; oId "upf3.19475.2"; nearest_ref "uc003tnw.2"; class_code "j"; tss_id "TSS20580";
chr7	Cufflinks	exon	47323295	47323463	.	-	.	gene_id "XLOC_022358"; transcript_id "5_00062691"; exon_number "4"; gene_name "uc003tnw.2"; oId "upf3.19475.2"; nearest_ref "uc003tnw.2"; class_code "j"; tss_id "TSS20580";
chr7	Cufflinks	exon	47331553	47331630	.	-	.	gene_id "XLOC_022358"; transcript_id "5_00062691"; exon_number "5"; gene_name "uc003tnw.2"; oId "upf3.19475.2"; nearest_ref "uc003tnw.2"; class_code "j"; tss_id "TSS20580";
chr7	Cufflinks	exon	47332426	47332503	.	-	.	gene_id "XLOC_022358"; transcript_id "5_00062691"; exon_number "6"; gene_name "uc003tnw.2"; oId "upf3.19475.2"; nearest_ref "uc003tnw.2"; class_code "j"; tss_id "TSS20580";
chr7	Cufflinks	exon	47333331	47333426	.	-	.	gene_id "XLOC_022358"; transcript_id "5_00062691"; exon_number "7"; gene_name "uc003tnw.2"; oId "upf3.19475.2"; nearest_ref "uc003tnw.2"; class_code "j"; tss_id "TSS20580";
chr7	Cufflinks	exon	47336680	47336811	.	-	.	gene_id "XLOC_022358"; transcript_id "5_00062691"; exon_number "8"; gene_name "uc003tnw.2"; oId "upf3.19475.2"; nearest_ref "uc003tnw.2"; class_code "j"; tss_id "TSS20580";
chr7	Cufflinks	exon	47341784	47341870	.	-	.	gene_id "XLOC_022358"; transcript_id "5_00062691"; exon_number "9"; gene_name "uc003tnw.2"; oId "upf3.19475.2"; nearest_ref "uc003tnw.2"; class_code "j"; tss_id "TSS20580";
chr7	Cufflinks	exon	47342548	47343182	.	-	.	gene_id "XLOC_022358"; transcript_id "5_00062691"; exon_number "10"; gene_name "uc003tnw.2"; oId "upf3.19475.2"; nearest_ref "uc003tnw.2"; class_code "j"; tss_id "TSS20580";
chr7	Cufflinks	exon	47344430	47344601	.	-	.	gene_id "XLOC_022358"; transcript_id "5_00062691"; exon_number "11"; gene_name "uc003tnw.2"; oId "upf3.19475.2"; nearest_ref "uc003tnw.2"; class_code "j"; tss_id "TSS20580";
chr7	Cufflinks	exon	47384353	47384436	.	-	.	gene_id "XLOC_022358"; transcript_id "5_00062691"; exon_number "12"; gene_name "uc003tnw.2"; oId "upf3.19475.2"; nearest_ref "uc003tnw.2"; class_code "j"; tss_id "TSS20580";
chr7	Cufflinks	exon	47384522	47384636	.	-	.	gene_id "XLOC_022358"; transcript_id "5_00062691"; exon_number "13"; gene_name "uc003tnw.2"; oId "upf3.19475.2"; nearest_ref "uc003tnw.2"; class_code "j"; tss_id "TSS20580";
chr7	Cufflinks	exon	47385785	47385954	.	-	.	gene_id "XLOC_022358"; transcript_id "5_00062691"; exon_number "14"; gene_name "uc003tnw.2"; oId "upf3.19475.2"; nearest_ref "uc003tnw.2"; class_code "j"; tss_id "TSS20580";
chr7	Cufflinks	exon	47392679	47392870	.	-	.	gene_id "XLOC_022358"; transcript_id "5_00062691"; exon_number "15"; gene_name "uc003tnw.2"; oId "upf3.19475.2"; nearest_ref "uc003tnw.2"; class_code "j"; tss_id "TSS20580";
chr7	Cufflinks	exon	47314749	47317818	.	-	.	gene_id "XLOC_022358"; transcript_id "5_00062692"; exon_number "1"; gene_name "uc010kyo.1"; oId "upf3.19475.1"; nearest_ref "uc010kyo.1"; class_code "j"; tss_id "TSS20581";
chr7	Cufflinks	exon	47319762	47319788	.	-	.	gene_id "XLOC_022358"; transcript_id "5_00062692"; exon_number "2"; gene_name "uc010kyo.1"; oId "upf3.19475.1"; nearest_ref "uc010kyo.1"; class_code "j"; tss_id "TSS20581";
chr7	Cufflinks	exon	47319884	47319952	.	-	.	gene_id "XLOC_022358"; transcript_id "5_00062692"; exon_number "3"; gene_name "uc010kyo.1"; oId "upf3.19475.1"; nearest_ref "uc010kyo.1"; class_code "j"; tss_id "TSS20581";
chr7	Cufflinks	exon	47323295	47323463	.	-	.	gene_id "XLOC_022358"; transcript_id "5_00062692"; exon_number "4"; gene_name "uc010kyo.1"; oId "upf3.19475.1"; nearest_ref "uc010kyo.1"; class_code "j"; tss_id "TSS20581";
chr7	Cufflinks	exon	47331553	47331630	.	-	.	gene_id "XLOC_022358"; transcript_id "5_00062692"; exon_number "5"; gene_name "uc010kyo.1"; oId "upf3.19475.1"; nearest_ref "uc010kyo.1"; class_code "j"; tss_id "TSS20581";
chr7	Cufflinks	exon	47332426	47332503	.	-	.	gene_id "XLOC_022358"; transcript_id "5_00062692"; exon_number "6"; gene_name "uc010kyo.1"; oId "upf3.19475.1"; nearest_ref "uc010kyo.1"; class_code "j"; tss_id "TSS20581";
chr7	Cufflinks	exon	47333331	47333426	.	-	.	gene_id "XLOC_022358"; transcript_id "5_00062692"; exon_number "7"; gene_name "uc010kyo.1"; oId "upf3.19475.1"; nearest_ref "uc010kyo.1"; class_code "j"; tss_id "TSS20581";
chr7	Cufflinks	exon	47336680	47336811	.	-	.	gene_id "XLOC_022358"; transcript_id "5_00062692"; exon_number "8"; gene_name "uc010kyo.1"; oId "upf3.19475.1"; nearest_ref "uc010kyo.1"; class_code "j"; tss_id "TSS20581";
chr7	Cufflinks	exon	47341784	47341870	.	-	.	gene_id "XLOC_022358"; transcript_id "5_00062692"; exon_number "9"; gene_name "uc010kyo.1"; oId "upf3.19475.1"; nearest_ref "uc010kyo.1"; class_code "j"; tss_id "TSS20581";
chr7	Cufflinks	exon	47342548	47343182	.	-	.	gene_id "XLOC_022358"; transcript_id "5_00062692"; exon_number "10"; gene_name "uc010kyo.1"; oId "upf3.19475.1"; nearest_ref "uc010kyo.1"; class_code "j"; tss_id "TSS20581";
chr7	Cufflinks	exon	47344430	47344601	.	-	.	gene_id "XLOC_022358"; transcript_id "5_00062692"; exon_number "11"; gene_name "uc010kyo.1"; oId "upf3.19475.1"; nearest_ref "uc010kyo.1"; class_code "j"; tss_id "TSS20581";
chr7	Cufflinks	exon	47384353	47384436	.	-	.	gene_id "XLOC_022358"; transcript_id "5_00062692"; exon_number "12"; gene_name "uc010kyo.1"; oId "upf3.19475.1"; nearest_ref "uc010kyo.1"; class_code "j"; tss_id "TSS20581";
chr7	Cufflinks	exon	47384522	47384636	.	-	.	gene_id "XLOC_022358"; transcript_id "5_00062692"; exon_number "13"; gene_name "uc010kyo.1"; oId "upf3.19475.1"; nearest_ref "uc010kyo.1"; class_code "j"; tss_id "TSS20581";
chr7	Cufflinks	exon	47385785	47385954	.	-	.	gene_id "XLOC_022358"; transcript_id "5_00062692"; exon_number "14"; gene_name "uc010kyo.1"; oId "upf3.19475.1"; nearest_ref "uc010kyo.1"; class_code "j"; tss_id "TSS20581";
chr7	Cufflinks	exon	47407962	47409218	.	-	.	gene_id "XLOC_022358"; transcript_id "5_00062692"; exon_number "15"; gene_name "uc010kyo.1"; oId "upf3.19475.1"; nearest_ref "uc010kyo.1"; class_code "j"; tss_id "TSS20581";
chr7	Cufflinks	exon	47436397	47436501	.	-	.	gene_id "XLOC_022358"; transcript_id "5_00062692"; exon_number "16"; gene_name "uc010kyo.1"; oId "upf3.19475.1"; nearest_ref "uc010kyo.1"; class_code "j"; tss_id "TSS20581";
chr7	Cufflinks	exon	47439990	47440055	.	-	.	gene_id "XLOC_022358"; transcript_id "5_00062692"; exon_number "17"; gene_name "uc010kyo.1"; oId "upf3.19475.1"; nearest_ref "uc010kyo.1"; class_code "j"; tss_id "TSS20581";
chr7	Cufflinks	exon	47440382	47440511	.	-	.	gene_id "XLOC_022358"; transcript_id "5_00062692"; exon_number "18"; gene_name "uc010kyo.1"; oId "upf3.19475.1"; nearest_ref "uc010kyo.1"; class_code "j"; tss_id "TSS20581";
chr7	Cufflinks	exon	47445095	47445156	.	-	.	gene_id "XLOC_022358"; transcript_id "5_00062692"; exon_number "19"; gene_name "uc010kyo.1"; oId "upf3.19475.1"; nearest_ref "uc010kyo.1"; class_code "j"; tss_id "TSS20581";
chr7	Cufflinks	exon	47451325	47451400	.	-	.	gene_id "XLOC_022358"; transcript_id "5_00062692"; exon_number "20"; gene_name "uc010kyo.1"; oId "upf3.19475.1"; nearest_ref "uc010kyo.1"; class_code "j"; tss_id "TSS20581";
chr7	Cufflinks	exon	47453535	47453595	.	-	.	gene_id "XLOC_022358"; transcript_id "5_00062692"; exon_number "21"; gene_name "uc010kyo.1"; oId "upf3.19475.1"; nearest_ref "uc010kyo.1"; class_code "j"; tss_id "TSS20581";
chr7	Cufflinks	exon	47454692	47454804	.	-	.	gene_id "XLOC_022358"; transcript_id "5_00062692"; exon_number "22"; gene_name "uc010kyo.1"; oId "upf3.19475.1"; nearest_ref "uc010kyo.1"; class_code "j"; tss_id "TSS20581";
chr7	Cufflinks	exon	47463699	47463782	.	-	.	gene_id "XLOC_022358"; transcript_id "5_00062692"; exon_number "23"; gene_name "uc010kyo.1"; oId "upf3.19475.1"; nearest_ref "uc010kyo.1"; class_code "j"; tss_id "TSS20581";
chr7	Cufflinks	exon	47467910	47467974	.	-	.	gene_id "XLOC_022358"; transcript_id "5_00062692"; exon_number "24"; gene_name "uc010kyo.1"; oId "upf3.19475.1"; nearest_ref "uc010kyo.1"; class_code "j"; tss_id "TSS20581";
chr7	Cufflinks	exon	47474880	47475002	.	-	.	gene_id "XLOC_022358"; transcript_id "5_00062692"; exon_number "25"; gene_name "uc010kyo.1"; oId "upf3.19475.1"; nearest_ref "uc010kyo.1"; class_code "j"; tss_id "TSS20581";
chr7	Cufflinks	exon	47476861	47476911	.	-	.	gene_id "XLOC_022358"; transcript_id "5_00062692"; exon_number "26"; gene_name "uc010kyo.1"; oId "upf3.19475.1"; nearest_ref "uc010kyo.1"; class_code "j"; tss_id "TSS20581";
chr7	Cufflinks	exon	47479085	47479256	.	-	.	gene_id "XLOC_022358"; transcript_id "5_00062692"; exon_number "27"; gene_name "uc010kyo.1"; oId "upf3.19475.1"; nearest_ref "uc010kyo.1"; class_code "j"; tss_id "TSS20581";
chr7	Cufflinks	exon	47481601	47481653	.	-	.	gene_id "XLOC_022358"; transcript_id "5_00062692"; exon_number "28"; gene_name "uc010kyo.1"; oId "upf3.19475.1"; nearest_ref "uc010kyo.1"; class_code "j"; tss_id "TSS20581";
chr7	Cufflinks	exon	47520701	47520739	.	-	.	gene_id "XLOC_022358"; transcript_id "5_00062692"; exon_number "29"; gene_name "uc010kyo.1"; oId "upf3.19475.1"; nearest_ref "uc010kyo.1"; class_code "j"; tss_id "TSS20581";
chr7	Cufflinks	exon	47546505	47546542	.	-	.	gene_id "XLOC_022358"; transcript_id "5_00062692"; exon_number "30"; gene_name "uc010kyo.1"; oId "upf3.19475.1"; nearest_ref "uc010kyo.1"; class_code "j"; tss_id "TSS20581";
chr7	Cufflinks	exon	47568634	47568745	.	-	.	gene_id "XLOC_022358"; transcript_id "5_00062692"; exon_number "31"; gene_name "uc010kyo.1"; oId "upf3.19475.1"; nearest_ref "uc010kyo.1"; class_code "j"; tss_id "TSS20581";
chr7	Cufflinks	exon	47596635	47596683	.	-	.	gene_id "XLOC_022358"; transcript_id "5_00062692"; exon_number "32"; gene_name "uc010kyo.1"; oId "upf3.19475.1"; nearest_ref "uc010kyo.1"; class_code "j"; tss_id "TSS20581";
chr7	hg19_knownGene	exon	47314753	47317818	.	-	.	gene_id "XLOC_022358"; transcript_id "5_00059507"; exon_number "1"; gene_name "uc003tnv.2"; oId "uc003tnv.2"; nearest_ref "uc003tnv.2"; class_code "="; tss_id "TSS20582"; p_id "P20382";
chr7	hg19_knownGene	exon	47319762	47319788	.	-	.	gene_id "XLOC_022358"; transcript_id "5_00059507"; exon_number "2"; gene_name "uc003tnv.2"; oId "uc003tnv.2"; nearest_ref "uc003tnv.2"; class_code "="; tss_id "TSS20582"; p_id "P20382";
chr7	hg19_knownGene	exon	47319884	47319952	.	-	.	gene_id "XLOC_022358"; transcript_id "5_00059507"; exon_number "3"; gene_name "uc003tnv.2"; oId "uc003tnv.2"; nearest_ref "uc003tnv.2"; class_code "="; tss_id "TSS20582"; p_id "P20382";
chr7	hg19_knownGene	exon	47323295	47323463	.	-	.	gene_id "XLOC_022358"; transcript_id "5_00059507"; exon_number "4"; gene_name "uc003tnv.2"; oId "uc003tnv.2"; nearest_ref "uc003tnv.2"; class_code "="; tss_id "TSS20582"; p_id "P20382";
chr7	hg19_knownGene	exon	47331553	47331630	.	-	.	gene_id "XLOC_022358"; transcript_id "5_00059507"; exon_number "5"; gene_name "uc003tnv.2"; oId "uc003tnv.2"; nearest_ref "uc003tnv.2"; class_code "="; tss_id "TSS20582"; p_id "P20382";
chr7	hg19_knownGene	exon	47332426	47332503	.	-	.	gene_id "XLOC_022358"; transcript_id "5_00059507"; exon_number "6"; gene_name "uc003tnv.2"; oId "uc003tnv.2"; nearest_ref "uc003tnv.2"; class_code "="; tss_id "TSS20582"; p_id "P20382";
chr7	hg19_knownGene	exon	47333331	47333426	.	-	.	gene_id "XLOC_022358"; transcript_id "5_00059507"; exon_number "7"; gene_name "uc003tnv.2"; oId "uc003tnv.2"; nearest_ref "uc003tnv.2"; class_code "="; tss_id "TSS20582"; p_id "P20382";
chr7	hg19_knownGene	exon	47336680	47336811	.	-	.	gene_id "XLOC_022358"; transcript_id "5_00059507"; exon_number "8"; gene_name "uc003tnv.2"; oId "uc003tnv.2"; nearest_ref "uc003tnv.2"; class_code "="; tss_id "TSS20582"; p_id "P20382";
chr7	hg19_knownGene	exon	47341784	47341870	.	-	.	gene_id "XLOC_022358"; transcript_id "5_00059507"; exon_number "9"; gene_name "uc003tnv.2"; oId "uc003tnv.2"; nearest_ref "uc003tnv.2"; class_code "="; tss_id "TSS20582"; p_id "P20382";
chr7	hg19_knownGene	exon	47342548	47343182	.	-	.	gene_id "XLOC_022358"; transcript_id "5_00059507"; exon_number "10"; gene_name "uc003tnv.2"; oId "uc003tnv.2"; nearest_ref "uc003tnv.2"; class_code "="; tss_id "TSS20582"; p_id "P20382";
chr7	hg19_knownGene	exon	47344430	47344601	.	-	.	gene_id "XLOC_022358"; transcript_id "5_00059507"; exon_number "11"; gene_name "uc003tnv.2"; oId "uc003tnv.2"; nearest_ref "uc003tnv.2"; class_code "="; tss_id "TSS20582"; p_id "P20382";
chr7	hg19_knownGene	exon	47384353	47384436	.	-	.	gene_id "XLOC_022358"; transcript_id "5_00059507"; exon_number "12"; gene_name "uc003tnv.2"; oId "uc003tnv.2"; nearest_ref "uc003tnv.2"; class_code "="; tss_id "TSS20582"; p_id "P20382";
chr7	hg19_knownGene	exon	47384522	47384636	.	-	.	gene_id "XLOC_022358"; transcript_id "5_00059507"; exon_number "13"; gene_name "uc003tnv.2"; oId "uc003tnv.2"; nearest_ref "uc003tnv.2"; class_code "="; tss_id "TSS20582"; p_id "P20382";
chr7	hg19_knownGene	exon	47385785	47385954	.	-	.	gene_id "XLOC_022358"; transcript_id "5_00059507"; exon_number "14"; gene_name "uc003tnv.2"; oId "uc003tnv.2"; nearest_ref "uc003tnv.2"; class_code "="; tss_id "TSS20582"; p_id "P20382";
chr7	hg19_knownGene	exon	47407962	47409218	.	-	.	gene_id "XLOC_022358"; transcript_id "5_00059507"; exon_number "15"; gene_name "uc003tnv.2"; oId "uc003tnv.2"; nearest_ref "uc003tnv.2"; class_code "="; tss_id "TSS20582"; p_id "P20382";
chr7	hg19_knownGene	exon	47436397	47436501	.	-	.	gene_id "XLOC_022358"; transcript_id "5_00059507"; exon_number "16"; gene_name "uc003tnv.2"; oId "uc003tnv.2"; nearest_ref "uc003tnv.2"; class_code "="; tss_id "TSS20582"; p_id "P20382";
chr7	hg19_knownGene	exon	47439990	47440055	.	-	.	gene_id "XLOC_022358"; transcript_id "5_00059507"; exon_number "17"; gene_name "uc003tnv.2"; oId "uc003tnv.2"; nearest_ref "uc003tnv.2"; class_code "="; tss_id "TSS20582"; p_id "P20382";
chr7	hg19_knownGene	exon	47440382	47440511	.	-	.	gene_id "XLOC_022358"; transcript_id "5_00059507"; exon_number "18"; gene_name "uc003tnv.2"; oId "uc003tnv.2"; nearest_ref "uc003tnv.2"; class_code "="; tss_id "TSS20582"; p_id "P20382";
chr7	hg19_knownGene	exon	47451325	47451400	.	-	.	gene_id "XLOC_022358"; transcript_id "5_00059507"; exon_number "19"; gene_name "uc003tnv.2"; oId "uc003tnv.2"; nearest_ref "uc003tnv.2"; class_code "="; tss_id "TSS20582"; p_id "P20382";
chr7	hg19_knownGene	exon	47453535	47453595	.	-	.	gene_id "XLOC_022358"; transcript_id "5_00059507"; exon_number "20"; gene_name "uc003tnv.2"; oId "uc003tnv.2"; nearest_ref "uc003tnv.2"; class_code "="; tss_id "TSS20582"; p_id "P20382";
chr7	hg19_knownGene	exon	47454692	47454804	.	-	.	gene_id "XLOC_022358"; transcript_id "5_00059507"; exon_number "21"; gene_name "uc003tnv.2"; oId "uc003tnv.2"; nearest_ref "uc003tnv.2"; class_code "="; tss_id "TSS20582"; p_id "P20382";
chr7	hg19_knownGene	exon	47463699	47463782	.	-	.	gene_id "XLOC_022358"; transcript_id "5_00059507"; exon_number "22"; gene_name "uc003tnv.2"; oId "uc003tnv.2"; nearest_ref "uc003tnv.2"; class_code "="; tss_id "TSS20582"; p_id "P20382";
chr7	hg19_knownGene	exon	47467910	47467974	.	-	.	gene_id "XLOC_022358"; transcript_id "5_00059507"; exon_number "23"; gene_name "uc003tnv.2"; oId "uc003tnv.2"; nearest_ref "uc003tnv.2"; class_code "="; tss_id "TSS20582"; p_id "P20382";
chr7	hg19_knownGene	exon	47474880	47475002	.	-	.	gene_id "XLOC_022358"; transcript_id "5_00059507"; exon_number "24"; gene_name "uc003tnv.2"; oId "uc003tnv.2"; nearest_ref "uc003tnv.2"; class_code "="; tss_id "TSS20582"; p_id "P20382";
chr7	hg19_knownGene	exon	47476861	47476911	.	-	.	gene_id "XLOC_022358"; transcript_id "5_00059507"; exon_number "25"; gene_name "uc003tnv.2"; oId "uc003tnv.2"; nearest_ref "uc003tnv.2"; class_code "="; tss_id "TSS20582"; p_id "P20382";
chr7	hg19_knownGene	exon	47479085	47479256	.	-	.	gene_id "XLOC_022358"; transcript_id "5_00059507"; exon_number "26"; gene_name "uc003tnv.2"; oId "uc003tnv.2"; nearest_ref "uc003tnv.2"; class_code "="; tss_id "TSS20582"; p_id "P20382";
chr7	hg19_knownGene	exon	47481601	47481653	.	-	.	gene_id "XLOC_022358"; transcript_id "5_00059507"; exon_number "27"; gene_name "uc003tnv.2"; oId "uc003tnv.2"; nearest_ref "uc003tnv.2"; class_code "="; tss_id "TSS20582"; p_id "P20382";
chr7	hg19_knownGene	exon	47520701	47520739	.	-	.	gene_id "XLOC_022358"; transcript_id "5_00059507"; exon_number "28"; gene_name "uc003tnv.2"; oId "uc003tnv.2"; nearest_ref "uc003tnv.2"; class_code "="; tss_id "TSS20582"; p_id "P20382";
chr7	hg19_knownGene	exon	47546505	47546542	.	-	.	gene_id "XLOC_022358"; transcript_id "5_00059507"; exon_number "29"; gene_name "uc003tnv.2"; oId "uc003tnv.2"; nearest_ref "uc003tnv.2"; class_code "="; tss_id "TSS20582"; p_id "P20382";
chr7	hg19_knownGene	exon	47568634	47568745	.	-	.	gene_id "XLOC_022358"; transcript_id "5_00059507"; exon_number "30"; gene_name "uc003tnv.2"; oId "uc003tnv.2"; nearest_ref "uc003tnv.2"; class_code "="; tss_id "TSS20582"; p_id "P20382";
chr7	hg19_knownGene	exon	47579097	47579199	.	-	.	gene_id "XLOC_022358"; transcript_id "5_00059507"; exon_number "31"; gene_name "uc003tnv.2"; oId "uc003tnv.2"; nearest_ref "uc003tnv.2"; class_code "="; tss_id "TSS20582"; p_id "P20382";
chr7	hg19_knownGene	exon	47314753	47317818	.	-	.	gene_id "XLOC_022358"; transcript_id "5_00059508"; exon_number "1"; gene_name "uc003tnw.2"; oId "uc003tnw.2"; nearest_ref "uc003tnw.2"; class_code "="; tss_id "TSS20583"; p_id "P20382";
chr7	hg19_knownGene	exon	47319762	47319788	.	-	.	gene_id "XLOC_022358"; transcript_id "5_00059508"; exon_number "2"; gene_name "uc003tnw.2"; oId "uc003tnw.2"; nearest_ref "uc003tnw.2"; class_code "="; tss_id "TSS20583"; p_id "P20382";
chr7	hg19_knownGene	exon	47319884	47319952	.	-	.	gene_id "XLOC_022358"; transcript_id "5_00059508"; exon_number "3"; gene_name "uc003tnw.2"; oId "uc003tnw.2"; nearest_ref "uc003tnw.2"; class_code "="; tss_id "TSS20583"; p_id "P20382";
chr7	hg19_knownGene	exon	47323295	47323463	.	-	.	gene_id "XLOC_022358"; transcript_id "5_00059508"; exon_number "4"; gene_name "uc003tnw.2"; oId "uc003tnw.2"; nearest_ref "uc003tnw.2"; class_code "="; tss_id "TSS20583"; p_id "P20382";
chr7	hg19_knownGene	exon	47331553	47331630	.	-	.	gene_id "XLOC_022358"; transcript_id "5_00059508"; exon_number "5"; gene_name "uc003tnw.2"; oId "uc003tnw.2"; nearest_ref "uc003tnw.2"; class_code "="; tss_id "TSS20583"; p_id "P20382";
chr7	hg19_knownGene	exon	47332426	47332503	.	-	.	gene_id "XLOC_022358"; transcript_id "5_00059508"; exon_number "6"; gene_name "uc003tnw.2"; oId "uc003tnw.2"; nearest_ref "uc003tnw.2"; class_code "="; tss_id "TSS20583"; p_id "P20382";
chr7	hg19_knownGene	exon	47333331	47333426	.	-	.	gene_id "XLOC_022358"; transcript_id "5_00059508"; exon_number "7"; gene_name "uc003tnw.2"; oId "uc003tnw.2"; nearest_ref "uc003tnw.2"; class_code "="; tss_id "TSS20583"; p_id "P20382";
chr7	hg19_knownGene	exon	47336680	47336811	.	-	.	gene_id "XLOC_022358"; transcript_id "5_00059508"; exon_number "8"; gene_name "uc003tnw.2"; oId "uc003tnw.2"; nearest_ref "uc003tnw.2"; class_code "="; tss_id "TSS20583"; p_id "P20382";
chr7	hg19_knownGene	exon	47341784	47341870	.	-	.	gene_id "XLOC_022358"; transcript_id "5_00059508"; exon_number "9"; gene_name "uc003tnw.2"; oId "uc003tnw.2"; nearest_ref "uc003tnw.2"; class_code "="; tss_id "TSS20583"; p_id "P20382";
chr7	hg19_knownGene	exon	47342548	47343182	.	-	.	gene_id "XLOC_022358"; transcript_id "5_00059508"; exon_number "10"; gene_name "uc003tnw.2"; oId "uc003tnw.2"; nearest_ref "uc003tnw.2"; class_code "="; tss_id "TSS20583"; p_id "P20382";
chr7	hg19_knownGene	exon	47344430	47344601	.	-	.	gene_id "XLOC_022358"; transcript_id "5_00059508"; exon_number "11"; gene_name "uc003tnw.2"; oId "uc003tnw.2"; nearest_ref "uc003tnw.2"; class_code "="; tss_id "TSS20583"; p_id "P20382";
chr7	hg19_knownGene	exon	47384353	47384436	.	-	.	gene_id "XLOC_022358"; transcript_id "5_00059508"; exon_number "12"; gene_name "uc003tnw.2"; oId "uc003tnw.2"; nearest_ref "uc003tnw.2"; class_code "="; tss_id "TSS20583"; p_id "P20382";
chr7	hg19_knownGene	exon	47384522	47384636	.	-	.	gene_id "XLOC_022358"; transcript_id "5_00059508"; exon_number "13"; gene_name "uc003tnw.2"; oId "uc003tnw.2"; nearest_ref "uc003tnw.2"; class_code "="; tss_id "TSS20583"; p_id "P20382";
chr7	hg19_knownGene	exon	47385785	47385954	.	-	.	gene_id "XLOC_022358"; transcript_id "5_00059508"; exon_number "14"; gene_name "uc003tnw.2"; oId "uc003tnw.2"; nearest_ref "uc003tnw.2"; class_code "="; tss_id "TSS20583"; p_id "P20382";
chr7	hg19_knownGene	exon	47407962	47409218	.	-	.	gene_id "XLOC_022358"; transcript_id "5_00059508"; exon_number "15"; gene_name "uc003tnw.2"; oId "uc003tnw.2"; nearest_ref "uc003tnw.2"; class_code "="; tss_id "TSS20583"; p_id "P20382";
chr7	hg19_knownGene	exon	47436397	47436501	.	-	.	gene_id "XLOC_022358"; transcript_id "5_00059508"; exon_number "16"; gene_name "uc003tnw.2"; oId "uc003tnw.2"; nearest_ref "uc003tnw.2"; class_code "="; tss_id "TSS20583"; p_id "P20382";
chr7	hg19_knownGene	exon	47439990	47440055	.	-	.	gene_id "XLOC_022358"; transcript_id "5_00059508"; exon_number "17"; gene_name "uc003tnw.2"; oId "uc003tnw.2"; nearest_ref "uc003tnw.2"; class_code "="; tss_id "TSS20583"; p_id "P20382";
chr7	hg19_knownGene	exon	47440382	47440511	.	-	.	gene_id "XLOC_022358"; transcript_id "5_00059508"; exon_number "18"; gene_name "uc003tnw.2"; oId "uc003tnw.2"; nearest_ref "uc003tnw.2"; class_code "="; tss_id "TSS20583"; p_id "P20382";
chr7	hg19_knownGene	exon	47451325	47451400	.	-	.	gene_id "XLOC_022358"; transcript_id "5_00059508"; exon_number "19"; gene_name "uc003tnw.2"; oId "uc003tnw.2"; nearest_ref "uc003tnw.2"; class_code "="; tss_id "TSS20583"; p_id "P20382";
chr7	hg19_knownGene	exon	47453535	47453595	.	-	.	gene_id "XLOC_022358"; transcript_id "5_00059508"; exon_number "20"; gene_name "uc003tnw.2"; oId "uc003tnw.2"; nearest_ref "uc003tnw.2"; class_code "="; tss_id "TSS20583"; p_id "P20382";
chr7	hg19_knownGene	exon	47454692	47454804	.	-	.	gene_id "XLOC_022358"; transcript_id "5_00059508"; exon_number "21"; gene_name "uc003tnw.2"; oId "uc003tnw.2"; nearest_ref "uc003tnw.2"; class_code "="; tss_id "TSS20583"; p_id "P20382";
chr7	hg19_knownGene	exon	47463699	47463782	.	-	.	gene_id "XLOC_022358"; transcript_id "5_00059508"; exon_number "22"; gene_name "uc003tnw.2"; oId "uc003tnw.2"; nearest_ref "uc003tnw.2"; class_code "="; tss_id "TSS20583"; p_id "P20382";
chr7	hg19_knownGene	exon	47467910	47467974	.	-	.	gene_id "XLOC_022358"; transcript_id "5_00059508"; exon_number "23"; gene_name "uc003tnw.2"; oId "uc003tnw.2"; nearest_ref "uc003tnw.2"; class_code "="; tss_id "TSS20583"; p_id "P20382";
chr7	hg19_knownGene	exon	47474880	47475002	.	-	.	gene_id "XLOC_022358"; transcript_id "5_00059508"; exon_number "24"; gene_name "uc003tnw.2"; oId "uc003tnw.2"; nearest_ref "uc003tnw.2"; class_code "="; tss_id "TSS20583"; p_id "P20382";
chr7	hg19_knownGene	exon	47476861	47476911	.	-	.	gene_id "XLOC_022358"; transcript_id "5_00059508"; exon_number "25"; gene_name "uc003tnw.2"; oId "uc003tnw.2"; nearest_ref "uc003tnw.2"; class_code "="; tss_id "TSS20583"; p_id "P20382";
chr7	hg19_knownGene	exon	47479085	47479256	.	-	.	gene_id "XLOC_022358"; transcript_id "5_00059508"; exon_number "26"; gene_name "uc003tnw.2"; oId "uc003tnw.2"; nearest_ref "uc003tnw.2"; class_code "="; tss_id "TSS20583"; p_id "P20382";
chr7	hg19_knownGene	exon	47481601	47481653	.	-	.	gene_id "XLOC_022358"; transcript_id "5_00059508"; exon_number "27"; gene_name "uc003tnw.2"; oId "uc003tnw.2"; nearest_ref "uc003tnw.2"; class_code "="; tss_id "TSS20583"; p_id "P20382";
chr7	hg19_knownGene	exon	47520701	47520739	.	-	.	gene_id "XLOC_022358"; transcript_id "5_00059508"; exon_number "28"; gene_name "uc003tnw.2"; oId "uc003tnw.2"; nearest_ref "uc003tnw.2"; class_code "="; tss_id "TSS20583"; p_id "P20382";
chr7	hg19_knownGene	exon	47546505	47546542	.	-	.	gene_id "XLOC_022358"; transcript_id "5_00059508"; exon_number "29"; gene_name "uc003tnw.2"; oId "uc003tnw.2"; nearest_ref "uc003tnw.2"; class_code "="; tss_id "TSS20583"; p_id "P20382";
chr7	hg19_knownGene	exon	47568634	47568745	.	-	.	gene_id "XLOC_022358"; transcript_id "5_00059508"; exon_number "30"; gene_name "uc003tnw.2"; oId "uc003tnw.2"; nearest_ref "uc003tnw.2"; class_code "="; tss_id "TSS20583"; p_id "P20382";
chr7	hg19_knownGene	exon	47621649	47621742	.	-	.	gene_id "XLOC_022358"; transcript_id "5_00059508"; exon_number "31"; gene_name "uc003tnw.2"; oId "uc003tnw.2"; nearest_ref "uc003tnw.2"; class_code "="; tss_id "TSS20583"; p_id "P20382";
chr7	hg19_knownGene	exon	47440382	47440511	.	-	.	gene_id "XLOC_022358"; transcript_id "5_00059509"; exon_number "1"; gene_name "uc010kyo.1"; oId "uc010kyo.1"; nearest_ref "uc010kyo.1"; class_code "="; tss_id "TSS20582"; p_id "P20381";
chr7	hg19_knownGene	exon	47445095	47445156	.	-	.	gene_id "XLOC_022358"; transcript_id "5_00059509"; exon_number "2"; gene_name "uc010kyo.1"; oId "uc010kyo.1"; nearest_ref "uc010kyo.1"; class_code "="; tss_id "TSS20582"; p_id "P20381";
chr7	hg19_knownGene	exon	47451325	47451400	.	-	.	gene_id "XLOC_022358"; transcript_id "5_00059509"; exon_number "3"; gene_name "uc010kyo.1"; oId "uc010kyo.1"; nearest_ref "uc010kyo.1"; class_code "="; tss_id "TSS20582"; p_id "P20381";
chr7	hg19_knownGene	exon	47453535	47453595	.	-	.	gene_id "XLOC_022358"; transcript_id "5_00059509"; exon_number "4"; gene_name "uc010kyo.1"; oId "uc010kyo.1"; nearest_ref "uc010kyo.1"; class_code "="; tss_id "TSS20582"; p_id "P20381";
chr7	hg19_knownGene	exon	47454692	47454804	.	-	.	gene_id "XLOC_022358"; transcript_id "5_00059509"; exon_number "5"; gene_name "uc010kyo.1"; oId "uc010kyo.1"; nearest_ref "uc010kyo.1"; class_code "="; tss_id "TSS20582"; p_id "P20381";
chr7	hg19_knownGene	exon	47463699	47463782	.	-	.	gene_id "XLOC_022358"; transcript_id "5_00059509"; exon_number "6"; gene_name "uc010kyo.1"; oId "uc010kyo.1"; nearest_ref "uc010kyo.1"; class_code "="; tss_id "TSS20582"; p_id "P20381";
chr7	hg19_knownGene	exon	47467910	47467974	.	-	.	gene_id "XLOC_022358"; transcript_id "5_00059509"; exon_number "7"; gene_name "uc010kyo.1"; oId "uc010kyo.1"; nearest_ref "uc010kyo.1"; class_code "="; tss_id "TSS20582"; p_id "P20381";
chr7	hg19_knownGene	exon	47474880	47475002	.	-	.	gene_id "XLOC_022358"; transcript_id "5_00059509"; exon_number "8"; gene_name "uc010kyo.1"; oId "uc010kyo.1"; nearest_ref "uc010kyo.1"; class_code "="; tss_id "TSS20582"; p_id "P20381";
chr7	hg19_knownGene	exon	47476861	47476911	.	-	.	gene_id "XLOC_022358"; transcript_id "5_00059509"; exon_number "9"; gene_name "uc010kyo.1"; oId "uc010kyo.1"; nearest_ref "uc010kyo.1"; class_code "="; tss_id "TSS20582"; p_id "P20381";
chr7	hg19_knownGene	exon	47479085	47479256	.	-	.	gene_id "XLOC_022358"; transcript_id "5_00059509"; exon_number "10"; gene_name "uc010kyo.1"; oId "uc010kyo.1"; nearest_ref "uc010kyo.1"; class_code "="; tss_id "TSS20582"; p_id "P20381";
chr7	hg19_knownGene	exon	47481601	47481653	.	-	.	gene_id "XLOC_022358"; transcript_id "5_00059509"; exon_number "11"; gene_name "uc010kyo.1"; oId "uc010kyo.1"; nearest_ref "uc010kyo.1"; class_code "="; tss_id "TSS20582"; p_id "P20381";
chr7	hg19_knownGene	exon	47520701	47520739	.	-	.	gene_id "XLOC_022358"; transcript_id "5_00059509"; exon_number "12"; gene_name "uc010kyo.1"; oId "uc010kyo.1"; nearest_ref "uc010kyo.1"; class_code "="; tss_id "TSS20582"; p_id "P20381";
chr7	hg19_knownGene	exon	47546505	47546542	.	-	.	gene_id "XLOC_022358"; transcript_id "5_00059509"; exon_number "13"; gene_name "uc010kyo.1"; oId "uc010kyo.1"; nearest_ref "uc010kyo.1"; class_code "="; tss_id "TSS20582"; p_id "P20381";
chr7	hg19_knownGene	exon	47568634	47568745	.	-	.	gene_id "XLOC_022358"; transcript_id "5_00059509"; exon_number "14"; gene_name "uc010kyo.1"; oId "uc010kyo.1"; nearest_ref "uc010kyo.1"; class_code "="; tss_id "TSS20582"; p_id "P20381";
chr7	hg19_knownGene	exon	47579097	47579199	.	-	.	gene_id "XLOC_022358"; transcript_id "5_00059509"; exon_number "15"; gene_name "uc010kyo.1"; oId "uc010kyo.1"; nearest_ref "uc010kyo.1"; class_code "="; tss_id "TSS20582"; p_id "P20381";
chr7	Cufflinks	exon	47802693	47802898	.	-	.	gene_id "XLOC_022359"; transcript_id "5_00063894"; exon_number "1"; gene_name "uc003tnx.2"; oId "upf1_r4.34229.1"; nearest_ref "uc003tnx.2"; class_code "i";
chr7	Cufflinks	exon	47814290	47814764	.	-	.	gene_id "XLOC_022360"; transcript_id "5_00059510"; exon_number "1"; gene_name "uc003tny.1"; oId "uc003tny.1_ext"; nearest_ref "uc003tny.1"; class_code "="; tss_id "TSS20584"; p_id "P20383";
chr7	Cufflinks	exon	47832225	47832395	.	-	.	gene_id "XLOC_022360"; transcript_id "5_00059510"; exon_number "2"; gene_name "uc003tny.1"; oId "uc003tny.1_ext"; nearest_ref "uc003tny.1"; class_code "="; tss_id "TSS20584"; p_id "P20383";
chr7	Cufflinks	exon	47835587	47835748	.	-	.	gene_id "XLOC_022360"; transcript_id "5_00059510"; exon_number "3"; gene_name "uc003tny.1"; oId "uc003tny.1_ext"; nearest_ref "uc003tny.1"; class_code "="; tss_id "TSS20584"; p_id "P20383";
chr7	Cufflinks	exon	47840247	47840477	.	-	.	gene_id "XLOC_022360"; transcript_id "5_00059510"; exon_number "4"; gene_name "uc003tny.1"; oId "uc003tny.1_ext"; nearest_ref "uc003tny.1"; class_code "="; tss_id "TSS20584"; p_id "P20383";
chr7	Cufflinks	exon	47842808	47842942	.	-	.	gene_id "XLOC_022360"; transcript_id "5_00059510"; exon_number "5"; gene_name "uc003tny.1"; oId "uc003tny.1_ext"; nearest_ref "uc003tny.1"; class_code "="; tss_id "TSS20584"; p_id "P20383";
chr7	Cufflinks	exon	47847845	47847985	.	-	.	gene_id "XLOC_022360"; transcript_id "5_00059510"; exon_number "6"; gene_name "uc003tny.1"; oId "uc003tny.1_ext"; nearest_ref "uc003tny.1"; class_code "="; tss_id "TSS20584"; p_id "P20383";
chr7	Cufflinks	exon	47849071	47849175	.	-	.	gene_id "XLOC_022360"; transcript_id "5_00059510"; exon_number "7"; gene_name "uc003tny.1"; oId "uc003tny.1_ext"; nearest_ref "uc003tny.1"; class_code "="; tss_id "TSS20584"; p_id "P20383";
chr7	Cufflinks	exon	47851415	47851649	.	-	.	gene_id "XLOC_022360"; transcript_id "5_00059510"; exon_number "8"; gene_name "uc003tny.1"; oId "uc003tny.1_ext"; nearest_ref "uc003tny.1"; class_code "="; tss_id "TSS20584"; p_id "P20383";
chr7	Cufflinks	exon	47852719	47852891	.	-	.	gene_id "XLOC_022360"; transcript_id "5_00059510"; exon_number "9"; gene_name "uc003tny.1"; oId "uc003tny.1_ext"; nearest_ref "uc003tny.1"; class_code "="; tss_id "TSS20584"; p_id "P20383";
chr7	Cufflinks	exon	47853529	47853612	.	-	.	gene_id "XLOC_022360"; transcript_id "5_00059510"; exon_number "10"; gene_name "uc003tny.1"; oId "uc003tny.1_ext"; nearest_ref "uc003tny.1"; class_code "="; tss_id "TSS20584"; p_id "P20383";
chr7	Cufflinks	exon	47854932	47855055	.	-	.	gene_id "XLOC_022360"; transcript_id "5_00059510"; exon_number "11"; gene_name "uc003tny.1"; oId "uc003tny.1_ext"; nearest_ref "uc003tny.1"; class_code "="; tss_id "TSS20584"; p_id "P20383";
chr7	Cufflinks	exon	47860674	47860784	.	-	.	gene_id "XLOC_022360"; transcript_id "5_00059510"; exon_number "12"; gene_name "uc003tny.1"; oId "uc003tny.1_ext"; nearest_ref "uc003tny.1"; class_code "="; tss_id "TSS20584"; p_id "P20383";
chr7	Cufflinks	exon	47866948	47867066	.	-	.	gene_id "XLOC_022360"; transcript_id "5_00059510"; exon_number "13"; gene_name "uc003tny.1"; oId "uc003tny.1_ext"; nearest_ref "uc003tny.1"; class_code "="; tss_id "TSS20584"; p_id "P20383";
chr7	Cufflinks	exon	47869023	47869199	.	-	.	gene_id "XLOC_022360"; transcript_id "5_00059510"; exon_number "14"; gene_name "uc003tny.1"; oId "uc003tny.1_ext"; nearest_ref "uc003tny.1"; class_code "="; tss_id "TSS20584"; p_id "P20383";
chr7	Cufflinks	exon	47869638	47869722	.	-	.	gene_id "XLOC_022360"; transcript_id "5_00059510"; exon_number "15"; gene_name "uc003tny.1"; oId "uc003tny.1_ext"; nearest_ref "uc003tny.1"; class_code "="; tss_id "TSS20584"; p_id "P20383";
chr7	Cufflinks	exon	47870815	47870950	.	-	.	gene_id "XLOC_022360"; transcript_id "5_00059510"; exon_number "16"; gene_name "uc003tny.1"; oId "uc003tny.1_ext"; nearest_ref "uc003tny.1"; class_code "="; tss_id "TSS20584"; p_id "P20383";
chr7	Cufflinks	exon	47872688	47872850	.	-	.	gene_id "XLOC_022360"; transcript_id "5_00059510"; exon_number "17"; gene_name "uc003tny.1"; oId "uc003tny.1_ext"; nearest_ref "uc003tny.1"; class_code "="; tss_id "TSS20584"; p_id "P20383";
chr7	Cufflinks	exon	47873937	47873983	.	-	.	gene_id "XLOC_022360"; transcript_id "5_00059510"; exon_number "18"; gene_name "uc003tny.1"; oId "uc003tny.1_ext"; nearest_ref "uc003tny.1"; class_code "="; tss_id "TSS20584"; p_id "P20383";
chr7	Cufflinks	exon	47874565	47874637	.	-	.	gene_id "XLOC_022360"; transcript_id "5_00059510"; exon_number "19"; gene_name "uc003tny.1"; oId "uc003tny.1_ext"; nearest_ref "uc003tny.1"; class_code "="; tss_id "TSS20584"; p_id "P20383";
chr7	Cufflinks	exon	47874731	47874841	.	-	.	gene_id "XLOC_022360"; transcript_id "5_00059510"; exon_number "20"; gene_name "uc003tny.1"; oId "uc003tny.1_ext"; nearest_ref "uc003tny.1"; class_code "="; tss_id "TSS20584"; p_id "P20383";
chr7	Cufflinks	exon	47876519	47876692	.	-	.	gene_id "XLOC_022360"; transcript_id "5_00059510"; exon_number "21"; gene_name "uc003tny.1"; oId "uc003tny.1_ext"; nearest_ref "uc003tny.1"; class_code "="; tss_id "TSS20584"; p_id "P20383";
chr7	Cufflinks	exon	47879044	47879260	.	-	.	gene_id "XLOC_022360"; transcript_id "5_00059510"; exon_number "22"; gene_name "uc003tny.1"; oId "uc003tny.1_ext"; nearest_ref "uc003tny.1"; class_code "="; tss_id "TSS20584"; p_id "P20383";
chr7	Cufflinks	exon	47880059	47880165	.	-	.	gene_id "XLOC_022360"; transcript_id "5_00059510"; exon_number "23"; gene_name "uc003tny.1"; oId "uc003tny.1_ext"; nearest_ref "uc003tny.1"; class_code "="; tss_id "TSS20584"; p_id "P20383";
chr7	Cufflinks	exon	47882560	47882767	.	-	.	gene_id "XLOC_022360"; transcript_id "5_00059510"; exon_number "24"; gene_name "uc003tny.1"; oId "uc003tny.1_ext"; nearest_ref "uc003tny.1"; class_code "="; tss_id "TSS20584"; p_id "P20383";
chr7	Cufflinks	exon	47884593	47884676	.	-	.	gene_id "XLOC_022360"; transcript_id "5_00059510"; exon_number "25"; gene_name "uc003tny.1"; oId "uc003tny.1_ext"; nearest_ref "uc003tny.1"; class_code "="; tss_id "TSS20584"; p_id "P20383";
chr7	Cufflinks	exon	47886477	47886669	.	-	.	gene_id "XLOC_022360"; transcript_id "5_00059510"; exon_number "26"; gene_name "uc003tny.1"; oId "uc003tny.1_ext"; nearest_ref "uc003tny.1"; class_code "="; tss_id "TSS20584"; p_id "P20383";
chr7	Cufflinks	exon	47892725	47892825	.	-	.	gene_id "XLOC_022360"; transcript_id "5_00059510"; exon_number "27"; gene_name "uc003tny.1"; oId "uc003tny.1_ext"; nearest_ref "uc003tny.1"; class_code "="; tss_id "TSS20584"; p_id "P20383";
chr7	Cufflinks	exon	47894480	47894637	.	-	.	gene_id "XLOC_022360"; transcript_id "5_00059510"; exon_number "28"; gene_name "uc003tny.1"; oId "uc003tny.1_ext"; nearest_ref "uc003tny.1"; class_code "="; tss_id "TSS20584"; p_id "P20383";
chr7	Cufflinks	exon	47894753	47894863	.	-	.	gene_id "XLOC_022360"; transcript_id "5_00059510"; exon_number "29"; gene_name "uc003tny.1"; oId "uc003tny.1_ext"; nearest_ref "uc003tny.1"; class_code "="; tss_id "TSS20584"; p_id "P20383";
chr7	Cufflinks	exon	47897203	47897430	.	-	.	gene_id "XLOC_022360"; transcript_id "5_00059510"; exon_number "30"; gene_name "uc003tny.1"; oId "uc003tny.1_ext"; nearest_ref "uc003tny.1"; class_code "="; tss_id "TSS20584"; p_id "P20383";
chr7	Cufflinks	exon	47898271	47898483	.	-	.	gene_id "XLOC_022360"; transcript_id "5_00059510"; exon_number "31"; gene_name "uc003tny.1"; oId "uc003tny.1_ext"; nearest_ref "uc003tny.1"; class_code "="; tss_id "TSS20584"; p_id "P20383";
chr7	Cufflinks	exon	47904814	47904870	.	-	.	gene_id "XLOC_022360"; transcript_id "5_00059510"; exon_number "32"; gene_name "uc003tny.1"; oId "uc003tny.1_ext"; nearest_ref "uc003tny.1"; class_code "="; tss_id "TSS20584"; p_id "P20383";
chr7	Cufflinks	exon	47906017	47906212	.	-	.	gene_id "XLOC_022360"; transcript_id "5_00059510"; exon_number "33"; gene_name "uc003tny.1"; oId "uc003tny.1_ext"; nearest_ref "uc003tny.1"; class_code "="; tss_id "TSS20584"; p_id "P20383";
chr7	Cufflinks	exon	47913497	47913608	.	-	.	gene_id "XLOC_022360"; transcript_id "5_00059510"; exon_number "34"; gene_name "uc003tny.1"; oId "uc003tny.1_ext"; nearest_ref "uc003tny.1"; class_code "="; tss_id "TSS20584"; p_id "P20383";
chr7	Cufflinks	exon	47915695	47915815	.	-	.	gene_id "XLOC_022360"; transcript_id "5_00059510"; exon_number "35"; gene_name "uc003tny.1"; oId "uc003tny.1_ext"; nearest_ref "uc003tny.1"; class_code "="; tss_id "TSS20584"; p_id "P20383";
chr7	Cufflinks	exon	47917087	47917229	.	-	.	gene_id "XLOC_022360"; transcript_id "5_00059510"; exon_number "36"; gene_name "uc003tny.1"; oId "uc003tny.1_ext"; nearest_ref "uc003tny.1"; class_code "="; tss_id "TSS20584"; p_id "P20383";
chr7	Cufflinks	exon	47920326	47920403	.	-	.	gene_id "XLOC_022360"; transcript_id "5_00059510"; exon_number "37"; gene_name "uc003tny.1"; oId "uc003tny.1_ext"; nearest_ref "uc003tny.1"; class_code "="; tss_id "TSS20584"; p_id "P20383";
chr7	Cufflinks	exon	47921507	47921683	.	-	.	gene_id "XLOC_022360"; transcript_id "5_00059510"; exon_number "38"; gene_name "uc003tny.1"; oId "uc003tny.1_ext"; nearest_ref "uc003tny.1"; class_code "="; tss_id "TSS20584"; p_id "P20383";
chr7	Cufflinks	exon	47924196	47924255	.	-	.	gene_id "XLOC_022360"; transcript_id "5_00059510"; exon_number "39"; gene_name "uc003tny.1"; oId "uc003tny.1_ext"; nearest_ref "uc003tny.1"; class_code "="; tss_id "TSS20584"; p_id "P20383";
chr7	Cufflinks	exon	47925284	47925652	.	-	.	gene_id "XLOC_022360"; transcript_id "5_00059510"; exon_number "40"; gene_name "uc003tny.1"; oId "uc003tny.1_ext"; nearest_ref "uc003tny.1"; class_code "="; tss_id "TSS20584"; p_id "P20383";
chr7	Cufflinks	exon	47927588	47927748	.	-	.	gene_id "XLOC_022360"; transcript_id "5_00059510"; exon_number "41"; gene_name "uc003tny.1"; oId "uc003tny.1_ext"; nearest_ref "uc003tny.1"; class_code "="; tss_id "TSS20584"; p_id "P20383";
chr7	Cufflinks	exon	47930140	47930361	.	-	.	gene_id "XLOC_022360"; transcript_id "5_00059510"; exon_number "42"; gene_name "uc003tny.1"; oId "uc003tny.1_ext"; nearest_ref "uc003tny.1"; class_code "="; tss_id "TSS20584"; p_id "P20383";
chr7	Cufflinks	exon	47933475	47933656	.	-	.	gene_id "XLOC_022360"; transcript_id "5_00059510"; exon_number "43"; gene_name "uc003tny.1"; oId "uc003tny.1_ext"; nearest_ref "uc003tny.1"; class_code "="; tss_id "TSS20584"; p_id "P20383";
chr7	Cufflinks	exon	47937585	47937791	.	-	.	gene_id "XLOC_022360"; transcript_id "5_00059510"; exon_number "44"; gene_name "uc003tny.1"; oId "uc003tny.1_ext"; nearest_ref "uc003tny.1"; class_code "="; tss_id "TSS20584"; p_id "P20383";
chr7	Cufflinks	exon	47941976	47942108	.	-	.	gene_id "XLOC_022360"; transcript_id "5_00059510"; exon_number "45"; gene_name "uc003tny.1"; oId "uc003tny.1_ext"; nearest_ref "uc003tny.1"; class_code "="; tss_id "TSS20584"; p_id "P20383";
chr7	Cufflinks	exon	47943975	47944214	.	-	.	gene_id "XLOC_022360"; transcript_id "5_00059510"; exon_number "46"; gene_name "uc003tny.1"; oId "uc003tny.1_ext"; nearest_ref "uc003tny.1"; class_code "="; tss_id "TSS20584"; p_id "P20383";
chr7	Cufflinks	exon	47944754	47944922	.	-	.	gene_id "XLOC_022360"; transcript_id "5_00059510"; exon_number "47"; gene_name "uc003tny.1"; oId "uc003tny.1_ext"; nearest_ref "uc003tny.1"; class_code "="; tss_id "TSS20584"; p_id "P20383";
chr7	Cufflinks	exon	47945440	47945559	.	-	.	gene_id "XLOC_022360"; transcript_id "5_00059510"; exon_number "48"; gene_name "uc003tny.1"; oId "uc003tny.1_ext"; nearest_ref "uc003tny.1"; class_code "="; tss_id "TSS20584"; p_id "P20383";
chr7	Cufflinks	exon	47947674	47947847	.	-	.	gene_id "XLOC_022360"; transcript_id "5_00059510"; exon_number "49"; gene_name "uc003tny.1"; oId "uc003tny.1_ext"; nearest_ref "uc003tny.1"; class_code "="; tss_id "TSS20584"; p_id "P20383";
chr7	Cufflinks	exon	47955029	47955196	.	-	.	gene_id "XLOC_022360"; transcript_id "5_00059510"; exon_number "50"; gene_name "uc003tny.1"; oId "uc003tny.1_ext"; nearest_ref "uc003tny.1"; class_code "="; tss_id "TSS20584"; p_id "P20383";
chr7	Cufflinks	exon	47968801	47969123	.	-	.	gene_id "XLOC_022360"; transcript_id "5_00059510"; exon_number "51"; gene_name "uc003tny.1"; oId "uc003tny.1_ext"; nearest_ref "uc003tny.1"; class_code "="; tss_id "TSS20584"; p_id "P20383";
chr7	Cufflinks	exon	47970701	47970918	.	-	.	gene_id "XLOC_022360"; transcript_id "5_00059510"; exon_number "52"; gene_name "uc003tny.1"; oId "uc003tny.1_ext"; nearest_ref "uc003tny.1"; class_code "="; tss_id "TSS20584"; p_id "P20383";
chr7	Cufflinks	exon	47971533	47971653	.	-	.	gene_id "XLOC_022360"; transcript_id "5_00059510"; exon_number "53"; gene_name "uc003tny.1"; oId "uc003tny.1_ext"; nearest_ref "uc003tny.1"; class_code "="; tss_id "TSS20584"; p_id "P20383";
chr7	Cufflinks	exon	47976443	47976555	.	-	.	gene_id "XLOC_022360"; transcript_id "5_00059510"; exon_number "54"; gene_name "uc003tny.1"; oId "uc003tny.1_ext"; nearest_ref "uc003tny.1"; class_code "="; tss_id "TSS20584"; p_id "P20383";
chr7	Cufflinks	exon	47979790	47979914	.	-	.	gene_id "XLOC_022360"; transcript_id "5_00059510"; exon_number "55"; gene_name "uc003tny.1"; oId "uc003tny.1_ext"; nearest_ref "uc003tny.1"; class_code "="; tss_id "TSS20584"; p_id "P20383";
chr7	Cufflinks	exon	47982993	47983108	.	-	.	gene_id "XLOC_022360"; transcript_id "5_00059510"; exon_number "56"; gene_name "uc003tny.1"; oId "uc003tny.1_ext"; nearest_ref "uc003tny.1"; class_code "="; tss_id "TSS20584"; p_id "P20383";
chr7	Cufflinks	exon	47987994	47988080	.	-	.	gene_id "XLOC_022360"; transcript_id "5_00059510"; exon_number "57"; gene_name "uc003tny.1"; oId "uc003tny.1_ext"; nearest_ref "uc003tny.1"; class_code "="; tss_id "TSS20584"; p_id "P20383";
chr7	hg19_knownGene	exon	47848726	47849175	.	-	.	gene_id "XLOC_022360"; transcript_id "5_00059511"; exon_number "1"; gene_name "uc003tob.2"; oId "uc003tob.2"; nearest_ref "uc003tob.2"; class_code "="; tss_id "TSS20585"; p_id "P20384";
chr7	hg19_knownGene	exon	47851415	47851649	.	-	.	gene_id "XLOC_022360"; transcript_id "5_00059511"; exon_number "2"; gene_name "uc003tob.2"; oId "uc003tob.2"; nearest_ref "uc003tob.2"; class_code "="; tss_id "TSS20585"; p_id "P20384";
chr7	hg19_knownGene	exon	47852719	47852891	.	-	.	gene_id "XLOC_022360"; transcript_id "5_00059511"; exon_number "3"; gene_name "uc003tob.2"; oId "uc003tob.2"; nearest_ref "uc003tob.2"; class_code "="; tss_id "TSS20585"; p_id "P20384";
chr7	hg19_knownGene	exon	47853529	47853612	.	-	.	gene_id "XLOC_022360"; transcript_id "5_00059511"; exon_number "4"; gene_name "uc003tob.2"; oId "uc003tob.2"; nearest_ref "uc003tob.2"; class_code "="; tss_id "TSS20585"; p_id "P20384";
chr7	hg19_knownGene	exon	47854932	47855055	.	-	.	gene_id "XLOC_022360"; transcript_id "5_00059511"; exon_number "5"; gene_name "uc003tob.2"; oId "uc003tob.2"; nearest_ref "uc003tob.2"; class_code "="; tss_id "TSS20585"; p_id "P20384";
chr7	hg19_knownGene	exon	47860674	47860784	.	-	.	gene_id "XLOC_022360"; transcript_id "5_00059511"; exon_number "6"; gene_name "uc003tob.2"; oId "uc003tob.2"; nearest_ref "uc003tob.2"; class_code "="; tss_id "TSS20585"; p_id "P20384";
chr7	hg19_knownGene	exon	47866948	47867066	.	-	.	gene_id "XLOC_022360"; transcript_id "5_00059511"; exon_number "7"; gene_name "uc003tob.2"; oId "uc003tob.2"; nearest_ref "uc003tob.2"; class_code "="; tss_id "TSS20585"; p_id "P20384";
chr7	Cufflinks	exon	47995404	47998371	.	-	.	gene_id "XLOC_022361"; transcript_id "5_00059512"; exon_number "1"; oId "SC3.18543.1"; class_code "u";
chr7	Cufflinks	exon	47999520	47999756	.	-	.	gene_id "XLOC_022362"; transcript_id "5_00063895"; exon_number "1"; oId "upf1_r4.34238.1"; class_code "u";
chr7	Cufflinks	exon	48000033	48002259	.	-	.	gene_id "XLOC_022363"; transcript_id "5_00063896"; exon_number "1"; gene_name "uc003tod.1"; oId "upf1_r4.34239.1"; nearest_ref "uc003tod.1"; class_code "p";
chr7	Cufflinks	exon	48001882	48002679	.	-	.	gene_id "XLOC_022363"; transcript_id "5_00059514"; exon_number "1"; gene_name "uc003tod.1"; oId "SC3.18544.1"; nearest_ref "uc003tod.1"; class_code "p";
chr7	hg19_knownGene	exon	48002983	48005035	.	-	.	gene_id "XLOC_022364"; transcript_id "5_00059516"; exon_number "1"; gene_name "uc003tod.1"; oId "uc003tod.1"; nearest_ref "uc003tod.1"; class_code "="; tss_id "TSS20586"; p_id "P20385";
chr7	hg19_knownGene	exon	48007403	48007522	.	-	.	gene_id "XLOC_022364"; transcript_id "5_00059516"; exon_number "2"; gene_name "uc003tod.1"; oId "uc003tod.1"; nearest_ref "uc003tod.1"; class_code "="; tss_id "TSS20586"; p_id "P20385";
chr7	hg19_knownGene	exon	48008816	48008915	.	-	.	gene_id "XLOC_022364"; transcript_id "5_00059516"; exon_number "3"; gene_name "uc003tod.1"; oId "uc003tod.1"; nearest_ref "uc003tod.1"; class_code "="; tss_id "TSS20586"; p_id "P20385";
chr7	hg19_knownGene	exon	48015210	48015284	.	-	.	gene_id "XLOC_022364"; transcript_id "5_00059516"; exon_number "4"; gene_name "uc003tod.1"; oId "uc003tod.1"; nearest_ref "uc003tod.1"; class_code "="; tss_id "TSS20586"; p_id "P20385";
chr7	hg19_knownGene	exon	48016327	48016434	.	-	.	gene_id "XLOC_022364"; transcript_id "5_00059516"; exon_number "5"; gene_name "uc003tod.1"; oId "uc003tod.1"; nearest_ref "uc003tod.1"; class_code "="; tss_id "TSS20586"; p_id "P20385";
chr7	hg19_knownGene	exon	48018014	48018190	.	-	.	gene_id "XLOC_022364"; transcript_id "5_00059516"; exon_number "6"; gene_name "uc003tod.1"; oId "uc003tod.1"; nearest_ref "uc003tod.1"; class_code "="; tss_id "TSS20586"; p_id "P20385";
chr7	hg19_knownGene	exon	48018286	48018413	.	-	.	gene_id "XLOC_022364"; transcript_id "5_00059516"; exon_number "7"; gene_name "uc003tod.1"; oId "uc003tod.1"; nearest_ref "uc003tod.1"; class_code "="; tss_id "TSS20586"; p_id "P20385";
chr7	hg19_knownGene	exon	48019065	48019246	.	-	.	gene_id "XLOC_022364"; transcript_id "5_00059516"; exon_number "8"; gene_name "uc003tod.1"; oId "uc003tod.1"; nearest_ref "uc003tod.1"; class_code "="; tss_id "TSS20586"; p_id "P20385";
chr7	Cufflinks	exon	48003153	48004229	.	-	.	gene_id "XLOC_022364"; transcript_id "5_00061820"; exon_number "1"; gene_name "uc011kce.1"; oId "SC4.28766.2"; nearest_ref "uc011kce.1"; class_code "j"; tss_id "TSS20586";
chr7	Cufflinks	exon	48004897	48005035	.	-	.	gene_id "XLOC_022364"; transcript_id "5_00061820"; exon_number "2"; gene_name "uc011kce.1"; oId "SC4.28766.2"; nearest_ref "uc011kce.1"; class_code "j"; tss_id "TSS20586";
chr7	Cufflinks	exon	48007403	48007522	.	-	.	gene_id "XLOC_022364"; transcript_id "5_00061820"; exon_number "3"; gene_name "uc011kce.1"; oId "SC4.28766.2"; nearest_ref "uc011kce.1"; class_code "j"; tss_id "TSS20586";
chr7	Cufflinks	exon	48008816	48008915	.	-	.	gene_id "XLOC_022364"; transcript_id "5_00061820"; exon_number "4"; gene_name "uc011kce.1"; oId "SC4.28766.2"; nearest_ref "uc011kce.1"; class_code "j"; tss_id "TSS20586";
chr7	Cufflinks	exon	48015210	48015284	.	-	.	gene_id "XLOC_022364"; transcript_id "5_00061820"; exon_number "5"; gene_name "uc011kce.1"; oId "SC4.28766.2"; nearest_ref "uc011kce.1"; class_code "j"; tss_id "TSS20586";
chr7	Cufflinks	exon	48016327	48016434	.	-	.	gene_id "XLOC_022364"; transcript_id "5_00061820"; exon_number "6"; gene_name "uc011kce.1"; oId "SC4.28766.2"; nearest_ref "uc011kce.1"; class_code "j"; tss_id "TSS20586";
chr7	Cufflinks	exon	48018014	48018190	.	-	.	gene_id "XLOC_022364"; transcript_id "5_00061820"; exon_number "7"; gene_name "uc011kce.1"; oId "SC4.28766.2"; nearest_ref "uc011kce.1"; class_code "j"; tss_id "TSS20586";
chr7	Cufflinks	exon	48018286	48018413	.	-	.	gene_id "XLOC_022364"; transcript_id "5_00061820"; exon_number "8"; gene_name "uc011kce.1"; oId "SC4.28766.2"; nearest_ref "uc011kce.1"; class_code "j"; tss_id "TSS20586";
chr7	Cufflinks	exon	48019065	48019246	.	-	.	gene_id "XLOC_022364"; transcript_id "5_00061820"; exon_number "9"; gene_name "uc011kce.1"; oId "SC4.28766.2"; nearest_ref "uc011kce.1"; class_code "j"; tss_id "TSS20586";
chr7	hg19_knownGene	exon	48004050	48004229	.	-	.	gene_id "XLOC_022364"; transcript_id "5_00059517"; exon_number "1"; gene_name "uc011kce.1"; oId "uc011kce.1"; nearest_ref "uc011kce.1"; class_code "="; tss_id "TSS20586";
chr7	hg19_knownGene	exon	48004897	48005035	.	-	.	gene_id "XLOC_022364"; transcript_id "5_00059517"; exon_number "2"; gene_name "uc011kce.1"; oId "uc011kce.1"; nearest_ref "uc011kce.1"; class_code "="; tss_id "TSS20586";
chr7	hg19_knownGene	exon	48007403	48007522	.	-	.	gene_id "XLOC_022364"; transcript_id "5_00059517"; exon_number "3"; gene_name "uc011kce.1"; oId "uc011kce.1"; nearest_ref "uc011kce.1"; class_code "="; tss_id "TSS20586";
chr7	hg19_knownGene	exon	48008816	48008915	.	-	.	gene_id "XLOC_022364"; transcript_id "5_00059517"; exon_number "4"; gene_name "uc011kce.1"; oId "uc011kce.1"; nearest_ref "uc011kce.1"; class_code "="; tss_id "TSS20586";
chr7	hg19_knownGene	exon	48015210	48015284	.	-	.	gene_id "XLOC_022364"; transcript_id "5_00059517"; exon_number "5"; gene_name "uc011kce.1"; oId "uc011kce.1"; nearest_ref "uc011kce.1"; class_code "="; tss_id "TSS20586";
chr7	hg19_knownGene	exon	48016327	48016434	.	-	.	gene_id "XLOC_022364"; transcript_id "5_00059517"; exon_number "6"; gene_name "uc011kce.1"; oId "uc011kce.1"; nearest_ref "uc011kce.1"; class_code "="; tss_id "TSS20586";
chr7	hg19_knownGene	exon	48018014	48018190	.	-	.	gene_id "XLOC_022364"; transcript_id "5_00059517"; exon_number "7"; gene_name "uc011kce.1"; oId "uc011kce.1"; nearest_ref "uc011kce.1"; class_code "="; tss_id "TSS20586";
chr7	hg19_knownGene	exon	48018286	48018413	.	-	.	gene_id "XLOC_022364"; transcript_id "5_00059517"; exon_number "8"; gene_name "uc011kce.1"; oId "uc011kce.1"; nearest_ref "uc011kce.1"; class_code "="; tss_id "TSS20586";
chr7	hg19_knownGene	exon	48019007	48019150	.	-	.	gene_id "XLOC_022364"; transcript_id "5_00059517"; exon_number "9"; gene_name "uc011kce.1"; oId "uc011kce.1"; nearest_ref "uc011kce.1"; class_code "="; tss_id "TSS20586";
chr7	hg19_knownGene	exon	48026748	48027046	.	-	.	gene_id "XLOC_022365"; transcript_id "5_00059521"; exon_number "1"; gene_name "uc011kcf.1"; oId "uc011kcf.1"; nearest_ref "uc011kcf.1"; class_code "="; tss_id "TSS20588"; p_id "P20387";
chr7	hg19_knownGene	exon	48028385	48028477	.	-	.	gene_id "XLOC_022365"; transcript_id "5_00059521"; exon_number "2"; gene_name "uc011kcf.1"; oId "uc011kcf.1"; nearest_ref "uc011kcf.1"; class_code "="; tss_id "TSS20588"; p_id "P20387";
chr7	hg19_knownGene	exon	48033912	48034079	.	-	.	gene_id "XLOC_022365"; transcript_id "5_00059521"; exon_number "3"; gene_name "uc011kcf.1"; oId "uc011kcf.1"; nearest_ref "uc011kcf.1"; class_code "="; tss_id "TSS20588"; p_id "P20387";
chr7	hg19_knownGene	exon	48035628	48035743	.	-	.	gene_id "XLOC_022365"; transcript_id "5_00059521"; exon_number "4"; gene_name "uc011kcf.1"; oId "uc011kcf.1"; nearest_ref "uc011kcf.1"; class_code "="; tss_id "TSS20588"; p_id "P20387";
chr7	hg19_knownGene	exon	48045566	48045650	.	-	.	gene_id "XLOC_022365"; transcript_id "5_00059521"; exon_number "5"; gene_name "uc011kcf.1"; oId "uc011kcf.1"; nearest_ref "uc011kcf.1"; class_code "="; tss_id "TSS20588"; p_id "P20387";
chr7	hg19_knownGene	exon	48046762	48046924	.	-	.	gene_id "XLOC_022365"; transcript_id "5_00059521"; exon_number "6"; gene_name "uc011kcf.1"; oId "uc011kcf.1"; nearest_ref "uc011kcf.1"; class_code "="; tss_id "TSS20588"; p_id "P20387";
chr7	hg19_knownGene	exon	48048632	48048672	.	-	.	gene_id "XLOC_022365"; transcript_id "5_00059521"; exon_number "7"; gene_name "uc011kcf.1"; oId "uc011kcf.1"; nearest_ref "uc011kcf.1"; class_code "="; tss_id "TSS20588"; p_id "P20387";
chr7	hg19_knownGene	exon	48056859	48056962	.	-	.	gene_id "XLOC_022365"; transcript_id "5_00059521"; exon_number "8"; gene_name "uc011kcf.1"; oId "uc011kcf.1"; nearest_ref "uc011kcf.1"; class_code "="; tss_id "TSS20588"; p_id "P20387";
chr7	hg19_knownGene	exon	48058096	48058193	.	-	.	gene_id "XLOC_022365"; transcript_id "5_00059521"; exon_number "9"; gene_name "uc011kcf.1"; oId "uc011kcf.1"; nearest_ref "uc011kcf.1"; class_code "="; tss_id "TSS20588"; p_id "P20387";
chr7	hg19_knownGene	exon	48065474	48065535	.	-	.	gene_id "XLOC_022365"; transcript_id "5_00059521"; exon_number "10"; gene_name "uc011kcf.1"; oId "uc011kcf.1"; nearest_ref "uc011kcf.1"; class_code "="; tss_id "TSS20588"; p_id "P20387";
chr7	hg19_knownGene	exon	48068414	48068716	.	-	.	gene_id "XLOC_022365"; transcript_id "5_00059521"; exon_number "11"; gene_name "uc011kcf.1"; oId "uc011kcf.1"; nearest_ref "uc011kcf.1"; class_code "="; tss_id "TSS20588"; p_id "P20387";
chr7	hg19_knownGene	exon	48026748	48027046	.	-	.	gene_id "XLOC_022365"; transcript_id "5_00059520"; exon_number "1"; gene_name "uc003tog.2"; oId "uc003tog.2"; nearest_ref "uc003tog.2"; class_code "="; tss_id "TSS20588"; p_id "P20386";
chr7	hg19_knownGene	exon	48028385	48028477	.	-	.	gene_id "XLOC_022365"; transcript_id "5_00059520"; exon_number "2"; gene_name "uc003tog.2"; oId "uc003tog.2"; nearest_ref "uc003tog.2"; class_code "="; tss_id "TSS20588"; p_id "P20386";
chr7	hg19_knownGene	exon	48033912	48034079	.	-	.	gene_id "XLOC_022365"; transcript_id "5_00059520"; exon_number "3"; gene_name "uc003tog.2"; oId "uc003tog.2"; nearest_ref "uc003tog.2"; class_code "="; tss_id "TSS20588"; p_id "P20386";
chr7	hg19_knownGene	exon	48035628	48035743	.	-	.	gene_id "XLOC_022365"; transcript_id "5_00059520"; exon_number "4"; gene_name "uc003tog.2"; oId "uc003tog.2"; nearest_ref "uc003tog.2"; class_code "="; tss_id "TSS20588"; p_id "P20386";
chr7	hg19_knownGene	exon	48045566	48045650	.	-	.	gene_id "XLOC_022365"; transcript_id "5_00059520"; exon_number "5"; gene_name "uc003tog.2"; oId "uc003tog.2"; nearest_ref "uc003tog.2"; class_code "="; tss_id "TSS20588"; p_id "P20386";
chr7	hg19_knownGene	exon	48046762	48046924	.	-	.	gene_id "XLOC_022365"; transcript_id "5_00059520"; exon_number "6"; gene_name "uc003tog.2"; oId "uc003tog.2"; nearest_ref "uc003tog.2"; class_code "="; tss_id "TSS20588"; p_id "P20386";
chr7	hg19_knownGene	exon	48048632	48048672	.	-	.	gene_id "XLOC_022365"; transcript_id "5_00059520"; exon_number "7"; gene_name "uc003tog.2"; oId "uc003tog.2"; nearest_ref "uc003tog.2"; class_code "="; tss_id "TSS20588"; p_id "P20386";
chr7	hg19_knownGene	exon	48056859	48056962	.	-	.	gene_id "XLOC_022365"; transcript_id "5_00059520"; exon_number "8"; gene_name "uc003tog.2"; oId "uc003tog.2"; nearest_ref "uc003tog.2"; class_code "="; tss_id "TSS20588"; p_id "P20386";
chr7	hg19_knownGene	exon	48065474	48065535	.	-	.	gene_id "XLOC_022365"; transcript_id "5_00059520"; exon_number "9"; gene_name "uc003tog.2"; oId "uc003tog.2"; nearest_ref "uc003tog.2"; class_code "="; tss_id "TSS20588"; p_id "P20386";
chr7	hg19_knownGene	exon	48068414	48068716	.	-	.	gene_id "XLOC_022365"; transcript_id "5_00059520"; exon_number "10"; gene_name "uc003tog.2"; oId "uc003tog.2"; nearest_ref "uc003tog.2"; class_code "="; tss_id "TSS20588"; p_id "P20386";
chr7	hg19_knownGene	exon	48026748	48027046	.	-	.	gene_id "XLOC_022365"; transcript_id "5_00059519"; exon_number "1"; gene_name "uc003tof.2"; oId "uc003tof.2"; nearest_ref "uc003tof.2"; class_code "="; tss_id "TSS20588"; p_id "P20386";
chr7	hg19_knownGene	exon	48028385	48028477	.	-	.	gene_id "XLOC_022365"; transcript_id "5_00059519"; exon_number "2"; gene_name "uc003tof.2"; oId "uc003tof.2"; nearest_ref "uc003tof.2"; class_code "="; tss_id "TSS20588"; p_id "P20386";
chr7	hg19_knownGene	exon	48033912	48034079	.	-	.	gene_id "XLOC_022365"; transcript_id "5_00059519"; exon_number "3"; gene_name "uc003tof.2"; oId "uc003tof.2"; nearest_ref "uc003tof.2"; class_code "="; tss_id "TSS20588"; p_id "P20386";
chr7	hg19_knownGene	exon	48035628	48035743	.	-	.	gene_id "XLOC_022365"; transcript_id "5_00059519"; exon_number "4"; gene_name "uc003tof.2"; oId "uc003tof.2"; nearest_ref "uc003tof.2"; class_code "="; tss_id "TSS20588"; p_id "P20386";
chr7	hg19_knownGene	exon	48045566	48045650	.	-	.	gene_id "XLOC_022365"; transcript_id "5_00059519"; exon_number "5"; gene_name "uc003tof.2"; oId "uc003tof.2"; nearest_ref "uc003tof.2"; class_code "="; tss_id "TSS20588"; p_id "P20386";
chr7	hg19_knownGene	exon	48046762	48046924	.	-	.	gene_id "XLOC_022365"; transcript_id "5_00059519"; exon_number "6"; gene_name "uc003tof.2"; oId "uc003tof.2"; nearest_ref "uc003tof.2"; class_code "="; tss_id "TSS20588"; p_id "P20386";
chr7	hg19_knownGene	exon	48048632	48048672	.	-	.	gene_id "XLOC_022365"; transcript_id "5_00059519"; exon_number "7"; gene_name "uc003tof.2"; oId "uc003tof.2"; nearest_ref "uc003tof.2"; class_code "="; tss_id "TSS20588"; p_id "P20386";
chr7	hg19_knownGene	exon	48056859	48056962	.	-	.	gene_id "XLOC_022365"; transcript_id "5_00059519"; exon_number "8"; gene_name "uc003tof.2"; oId "uc003tof.2"; nearest_ref "uc003tof.2"; class_code "="; tss_id "TSS20588"; p_id "P20386";
chr7	hg19_knownGene	exon	48065474	48065535	.	-	.	gene_id "XLOC_022365"; transcript_id "5_00059519"; exon_number "9"; gene_name "uc003tof.2"; oId "uc003tof.2"; nearest_ref "uc003tof.2"; class_code "="; tss_id "TSS20588"; p_id "P20386";
chr7	hg19_knownGene	exon	48068414	48068541	.	-	.	gene_id "XLOC_022365"; transcript_id "5_00059519"; exon_number "10"; gene_name "uc003tof.2"; oId "uc003tof.2"; nearest_ref "uc003tof.2"; class_code "="; tss_id "TSS20588"; p_id "P20386";
chr7	hg19_knownGene	exon	48068626	48068716	.	-	.	gene_id "XLOC_022365"; transcript_id "5_00059519"; exon_number "11"; gene_name "uc003tof.2"; oId "uc003tof.2"; nearest_ref "uc003tof.2"; class_code "="; tss_id "TSS20588"; p_id "P20386";
chr7	Cufflinks	exon	48033835	48034079	.	-	.	gene_id "XLOC_022365"; transcript_id "5_00063898"; exon_number "1"; gene_name "uc011kcf.1"; oId "upf1_r4.34230.6"; nearest_ref "uc011kcf.1"; class_code "c"; tss_id "TSS20588";
chr7	Cufflinks	exon	48035628	48035743	.	-	.	gene_id "XLOC_022365"; transcript_id "5_00063898"; exon_number "2"; gene_name "uc011kcf.1"; oId "upf1_r4.34230.6"; nearest_ref "uc011kcf.1"; class_code "c"; tss_id "TSS20588";
chr7	Cufflinks	exon	48045566	48045650	.	-	.	gene_id "XLOC_022365"; transcript_id "5_00063898"; exon_number "3"; gene_name "uc011kcf.1"; oId "upf1_r4.34230.6"; nearest_ref "uc011kcf.1"; class_code "c"; tss_id "TSS20588";
chr7	Cufflinks	exon	48046762	48046924	.	-	.	gene_id "XLOC_022365"; transcript_id "5_00063898"; exon_number "4"; gene_name "uc011kcf.1"; oId "upf1_r4.34230.6"; nearest_ref "uc011kcf.1"; class_code "c"; tss_id "TSS20588";
chr7	Cufflinks	exon	48048632	48048672	.	-	.	gene_id "XLOC_022365"; transcript_id "5_00063898"; exon_number "5"; gene_name "uc011kcf.1"; oId "upf1_r4.34230.6"; nearest_ref "uc011kcf.1"; class_code "c"; tss_id "TSS20588";
chr7	Cufflinks	exon	48056859	48056962	.	-	.	gene_id "XLOC_022365"; transcript_id "5_00063898"; exon_number "6"; gene_name "uc011kcf.1"; oId "upf1_r4.34230.6"; nearest_ref "uc011kcf.1"; class_code "c"; tss_id "TSS20588";
chr7	Cufflinks	exon	48058096	48058193	.	-	.	gene_id "XLOC_022365"; transcript_id "5_00063898"; exon_number "7"; gene_name "uc011kcf.1"; oId "upf1_r4.34230.6"; nearest_ref "uc011kcf.1"; class_code "c"; tss_id "TSS20588";
chr7	Cufflinks	exon	48065474	48065535	.	-	.	gene_id "XLOC_022365"; transcript_id "5_00063898"; exon_number "8"; gene_name "uc011kcf.1"; oId "upf1_r4.34230.6"; nearest_ref "uc011kcf.1"; class_code "c"; tss_id "TSS20588";
chr7	Cufflinks	exon	48068414	48068716	.	-	.	gene_id "XLOC_022365"; transcript_id "5_00063898"; exon_number "9"; gene_name "uc011kcf.1"; oId "upf1_r4.34230.6"; nearest_ref "uc011kcf.1"; class_code "c"; tss_id "TSS20588";
chr7	Cufflinks	exon	48089634	48089850	.	-	.	gene_id "XLOC_022366"; transcript_id "5_00063899"; exon_number "1"; gene_name "uc003toh.3"; oId "upf1_r4.34232.1"; nearest_ref "uc003toh.3"; class_code "i";
chr7	Cufflinks	exon	48886215	48886578	.	-	.	gene_id "XLOC_022367"; transcript_id "5_00061821"; exon_number "1"; oId "SC4.28773.1"; class_code "u";
chr7	Cufflinks	exon	48887148	48887584	.	-	.	gene_id "XLOC_022368"; transcript_id "5_00059523"; exon_number "1"; oId "upf1_r4.34241.1"; class_code ".";
chr7	Cufflinks	exon	48942576	48942999	.	-	.	gene_id "XLOC_022369"; transcript_id "5_00061822"; exon_number "1"; oId "SC4.28774.1"; class_code "u";
chr7	hg19_knownGene	exon	49977026	49977218	.	-	.	gene_id "XLOC_022370"; transcript_id "5_00059525"; exon_number "1"; gene_name "uc011kci.1"; oId "uc011kci.1"; nearest_ref "uc011kci.1"; class_code "="; tss_id "TSS20590"; p_id "P20391";
chr7	hg19_knownGene	exon	50022938	50023115	.	-	.	gene_id "XLOC_022370"; transcript_id "5_00059525"; exon_number "2"; gene_name "uc011kci.1"; oId "uc011kci.1"; nearest_ref "uc011kci.1"; class_code "="; tss_id "TSS20590"; p_id "P20391";
chr7	hg19_knownGene	exon	50057836	50057912	.	-	.	gene_id "XLOC_022370"; transcript_id "5_00059525"; exon_number "3"; gene_name "uc011kci.1"; oId "uc011kci.1"; nearest_ref "uc011kci.1"; class_code "="; tss_id "TSS20590"; p_id "P20391";
chr7	hg19_knownGene	exon	50070688	50070906	.	-	.	gene_id "XLOC_022370"; transcript_id "5_00059525"; exon_number "4"; gene_name "uc011kci.1"; oId "uc011kci.1"; nearest_ref "uc011kci.1"; class_code "="; tss_id "TSS20590"; p_id "P20391";
chr7	hg19_knownGene	exon	50097585	50097737	.	-	.	gene_id "XLOC_022370"; transcript_id "5_00059525"; exon_number "5"; gene_name "uc011kci.1"; oId "uc011kci.1"; nearest_ref "uc011kci.1"; class_code "="; tss_id "TSS20590"; p_id "P20391";
chr7	hg19_knownGene	exon	50121370	50121502	.	-	.	gene_id "XLOC_022370"; transcript_id "5_00059525"; exon_number "6"; gene_name "uc011kci.1"; oId "uc011kci.1"; nearest_ref "uc011kci.1"; class_code "="; tss_id "TSS20590"; p_id "P20391";
chr7	hg19_knownGene	exon	49977026	49977218	.	-	.	gene_id "XLOC_022370"; transcript_id "5_00059527"; exon_number "1"; gene_name "uc010kyw.2"; oId "uc010kyw.2"; nearest_ref "uc010kyw.2"; class_code "="; tss_id "TSS20591"; p_id "P20390";
chr7	hg19_knownGene	exon	50022938	50023115	.	-	.	gene_id "XLOC_022370"; transcript_id "5_00059527"; exon_number "2"; gene_name "uc010kyw.2"; oId "uc010kyw.2"; nearest_ref "uc010kyw.2"; class_code "="; tss_id "TSS20591"; p_id "P20390";
chr7	hg19_knownGene	exon	50057836	50057912	.	-	.	gene_id "XLOC_022370"; transcript_id "5_00059527"; exon_number "3"; gene_name "uc010kyw.2"; oId "uc010kyw.2"; nearest_ref "uc010kyw.2"; class_code "="; tss_id "TSS20591"; p_id "P20390";
chr7	hg19_knownGene	exon	50070688	50070906	.	-	.	gene_id "XLOC_022370"; transcript_id "5_00059527"; exon_number "4"; gene_name "uc010kyw.2"; oId "uc010kyw.2"; nearest_ref "uc010kyw.2"; class_code "="; tss_id "TSS20591"; p_id "P20390";
chr7	hg19_knownGene	exon	50097585	50097734	.	-	.	gene_id "XLOC_022370"; transcript_id "5_00059527"; exon_number "5"; gene_name "uc010kyw.2"; oId "uc010kyw.2"; nearest_ref "uc010kyw.2"; class_code "="; tss_id "TSS20591"; p_id "P20390";
chr7	hg19_knownGene	exon	50121370	50121495	.	-	.	gene_id "XLOC_022370"; transcript_id "5_00059527"; exon_number "6"; gene_name "uc010kyw.2"; oId "uc010kyw.2"; nearest_ref "uc010kyw.2"; class_code "="; tss_id "TSS20591"; p_id "P20390";
chr7	hg19_knownGene	exon	50129225	50129305	.	-	.	gene_id "XLOC_022370"; transcript_id "5_00059527"; exon_number "7"; gene_name "uc010kyw.2"; oId "uc010kyw.2"; nearest_ref "uc010kyw.2"; class_code "="; tss_id "TSS20591"; p_id "P20390";
chr7	hg19_knownGene	exon	50132664	50132860	.	-	.	gene_id "XLOC_022370"; transcript_id "5_00059527"; exon_number "8"; gene_name "uc010kyw.2"; oId "uc010kyw.2"; nearest_ref "uc010kyw.2"; class_code "="; tss_id "TSS20591"; p_id "P20390";
chr7	hg19_knownGene	exon	49977026	49977218	.	-	.	gene_id "XLOC_022370"; transcript_id "5_00059526"; exon_number "1"; gene_name "uc003tou.2"; oId "uc003tou.2"; nearest_ref "uc003tou.2"; class_code "="; tss_id "TSS20591"; p_id "P20389";
chr7	hg19_knownGene	exon	50022938	50023115	.	-	.	gene_id "XLOC_022370"; transcript_id "5_00059526"; exon_number "2"; gene_name "uc003tou.2"; oId "uc003tou.2"; nearest_ref "uc003tou.2"; class_code "="; tss_id "TSS20591"; p_id "P20389";
chr7	hg19_knownGene	exon	50057836	50057912	.	-	.	gene_id "XLOC_022370"; transcript_id "5_00059526"; exon_number "3"; gene_name "uc003tou.2"; oId "uc003tou.2"; nearest_ref "uc003tou.2"; class_code "="; tss_id "TSS20591"; p_id "P20389";
chr7	hg19_knownGene	exon	50070688	50070906	.	-	.	gene_id "XLOC_022370"; transcript_id "5_00059526"; exon_number "4"; gene_name "uc003tou.2"; oId "uc003tou.2"; nearest_ref "uc003tou.2"; class_code "="; tss_id "TSS20591"; p_id "P20389";
chr7	hg19_knownGene	exon	50097585	50097737	.	-	.	gene_id "XLOC_022370"; transcript_id "5_00059526"; exon_number "5"; gene_name "uc003tou.2"; oId "uc003tou.2"; nearest_ref "uc003tou.2"; class_code "="; tss_id "TSS20591"; p_id "P20389";
chr7	hg19_knownGene	exon	50121370	50121495	.	-	.	gene_id "XLOC_022370"; transcript_id "5_00059526"; exon_number "6"; gene_name "uc003tou.2"; oId "uc003tou.2"; nearest_ref "uc003tou.2"; class_code "="; tss_id "TSS20591"; p_id "P20389";
chr7	hg19_knownGene	exon	50129225	50129305	.	-	.	gene_id "XLOC_022370"; transcript_id "5_00059526"; exon_number "7"; gene_name "uc003tou.2"; oId "uc003tou.2"; nearest_ref "uc003tou.2"; class_code "="; tss_id "TSS20591"; p_id "P20389";
chr7	hg19_knownGene	exon	50132664	50132860	.	-	.	gene_id "XLOC_022370"; transcript_id "5_00059526"; exon_number "8"; gene_name "uc003tou.2"; oId "uc003tou.2"; nearest_ref "uc003tou.2"; class_code "="; tss_id "TSS20591"; p_id "P20389";
chr7	Cufflinks	exon	50504459	50511062	.	-	.	gene_id "XLOC_022371"; transcript_id "5_00061823"; exon_number "1"; gene_name "uc003tpe.2"; oId "SC4.28778.1"; nearest_ref "uc003tpe.2"; class_code "p";
chr7	Cufflinks	exon	50511445	50514995	.	-	.	gene_id "XLOC_022372"; transcript_id "5_00062697"; exon_number "1"; gene_name "uc010kyy.2"; oId "upf3.19478.2"; nearest_ref "uc010kyy.2"; class_code "j"; tss_id "TSS20592";
chr7	Cufflinks	exon	50515666	50515753	.	-	.	gene_id "XLOC_022372"; transcript_id "5_00062697"; exon_number "2"; gene_name "uc010kyy.2"; oId "upf3.19478.2"; nearest_ref "uc010kyy.2"; class_code "j"; tss_id "TSS20592";
chr7	Cufflinks	exon	50515879	50515987	.	-	.	gene_id "XLOC_022372"; transcript_id "5_00062697"; exon_number "3"; gene_name "uc010kyy.2"; oId "upf3.19478.2"; nearest_ref "uc010kyy.2"; class_code "j"; tss_id "TSS20592";
chr7	Cufflinks	exon	50517198	50517421	.	-	.	gene_id "XLOC_022372"; transcript_id "5_00062697"; exon_number "4"; gene_name "uc010kyy.2"; oId "upf3.19478.2"; nearest_ref "uc010kyy.2"; class_code "j"; tss_id "TSS20592";
chr7	Cufflinks	exon	50517999	50518088	.	-	.	gene_id "XLOC_022372"; transcript_id "5_00062697"; exon_number "5"; gene_name "uc010kyy.2"; oId "upf3.19478.2"; nearest_ref "uc010kyy.2"; class_code "j"; tss_id "TSS20592";
chr7	Cufflinks	exon	50511445	50514714	.	-	.	gene_id "XLOC_022372"; transcript_id "5_00062696"; exon_number "1"; gene_name "uc010kyy.2"; oId "upf3.19478.1"; nearest_ref "uc010kyy.2"; class_code "j"; tss_id "TSS20592";
chr7	Cufflinks	exon	50514830	50514995	.	-	.	gene_id "XLOC_022372"; transcript_id "5_00062696"; exon_number "2"; gene_name "uc010kyy.2"; oId "upf3.19478.1"; nearest_ref "uc010kyy.2"; class_code "j"; tss_id "TSS20592";
chr7	Cufflinks	exon	50515666	50515753	.	-	.	gene_id "XLOC_022372"; transcript_id "5_00062696"; exon_number "3"; gene_name "uc010kyy.2"; oId "upf3.19478.1"; nearest_ref "uc010kyy.2"; class_code "j"; tss_id "TSS20592";
chr7	Cufflinks	exon	50515879	50515987	.	-	.	gene_id "XLOC_022372"; transcript_id "5_00062696"; exon_number "4"; gene_name "uc010kyy.2"; oId "upf3.19478.1"; nearest_ref "uc010kyy.2"; class_code "j"; tss_id "TSS20592";
chr7	Cufflinks	exon	50517243	50517421	.	-	.	gene_id "XLOC_022372"; transcript_id "5_00062696"; exon_number "5"; gene_name "uc010kyy.2"; oId "upf3.19478.1"; nearest_ref "uc010kyy.2"; class_code "j"; tss_id "TSS20592";
chr7	Cufflinks	exon	50517999	50518088	.	-	.	gene_id "XLOC_022372"; transcript_id "5_00062696"; exon_number "6"; gene_name "uc010kyy.2"; oId "upf3.19478.1"; nearest_ref "uc010kyy.2"; class_code "j"; tss_id "TSS20592";
chr7	hg19_knownGene	exon	50511834	50514995	.	-	.	gene_id "XLOC_022372"; transcript_id "5_00059534"; exon_number "1"; gene_name "uc010kyy.2"; oId "uc010kyy.2"; nearest_ref "uc010kyy.2"; class_code "="; tss_id "TSS20592"; p_id "P20392";
chr7	hg19_knownGene	exon	50515879	50515987	.	-	.	gene_id "XLOC_022372"; transcript_id "5_00059534"; exon_number "2"; gene_name "uc010kyy.2"; oId "uc010kyy.2"; nearest_ref "uc010kyy.2"; class_code "="; tss_id "TSS20592"; p_id "P20392";
chr7	hg19_knownGene	exon	50517999	50518088	.	-	.	gene_id "XLOC_022372"; transcript_id "5_00059534"; exon_number "3"; gene_name "uc010kyy.2"; oId "uc010kyy.2"; nearest_ref "uc010kyy.2"; class_code "="; tss_id "TSS20592"; p_id "P20392";
chr7	Cufflinks	exon	50511834	50514995	.	-	.	gene_id "XLOC_022372"; transcript_id "5_00063908"; exon_number "1"; gene_name "uc010kyy.2"; oId "upf1_r4.34268.6"; nearest_ref "uc010kyy.2"; class_code "j"; tss_id "TSS20592";
chr7	Cufflinks	exon	50515666	50515753	.	-	.	gene_id "XLOC_022372"; transcript_id "5_00063908"; exon_number "2"; gene_name "uc010kyy.2"; oId "upf1_r4.34268.6"; nearest_ref "uc010kyy.2"; class_code "j"; tss_id "TSS20592";
chr7	Cufflinks	exon	50515879	50515987	.	-	.	gene_id "XLOC_022372"; transcript_id "5_00063908"; exon_number "3"; gene_name "uc010kyy.2"; oId "upf1_r4.34268.6"; nearest_ref "uc010kyy.2"; class_code "j"; tss_id "TSS20592";
chr7	Cufflinks	exon	50517243	50517421	.	-	.	gene_id "XLOC_022372"; transcript_id "5_00063908"; exon_number "4"; gene_name "uc010kyy.2"; oId "upf1_r4.34268.6"; nearest_ref "uc010kyy.2"; class_code "j"; tss_id "TSS20592";
chr7	Cufflinks	exon	50517999	50518088	.	-	.	gene_id "XLOC_022372"; transcript_id "5_00063908"; exon_number "5"; gene_name "uc010kyy.2"; oId "upf1_r4.34268.6"; nearest_ref "uc010kyy.2"; class_code "j"; tss_id "TSS20592";
chr7	hg19_knownGene	exon	50511834	50514995	.	-	.	gene_id "XLOC_022372"; transcript_id "5_00059533"; exon_number "1"; gene_name "uc003tpe.2"; oId "uc003tpe.2"; nearest_ref "uc003tpe.2"; class_code "="; tss_id "TSS20592"; p_id "P20392";
chr7	hg19_knownGene	exon	50515879	50515987	.	-	.	gene_id "XLOC_022372"; transcript_id "5_00059533"; exon_number "2"; gene_name "uc003tpe.2"; oId "uc003tpe.2"; nearest_ref "uc003tpe.2"; class_code "="; tss_id "TSS20592"; p_id "P20392";
chr7	hg19_knownGene	exon	50516816	50517421	.	-	.	gene_id "XLOC_022372"; transcript_id "5_00059533"; exon_number "3"; gene_name "uc003tpe.2"; oId "uc003tpe.2"; nearest_ref "uc003tpe.2"; class_code "="; tss_id "TSS20592"; p_id "P20392";
chr7	hg19_knownGene	exon	50517999	50518088	.	-	.	gene_id "XLOC_022372"; transcript_id "5_00059533"; exon_number "4"; gene_name "uc003tpe.2"; oId "uc003tpe.2"; nearest_ref "uc003tpe.2"; class_code "="; tss_id "TSS20592"; p_id "P20392";
chr7	hg19_knownGene	exon	50511834	50514995	.	-	.	gene_id "XLOC_022372"; transcript_id "5_00059532"; exon_number "1"; gene_name "uc003tpd.2"; oId "uc003tpd.2"; nearest_ref "uc003tpd.2"; class_code "="; tss_id "TSS20592"; p_id "P20392";
chr7	hg19_knownGene	exon	50515879	50515987	.	-	.	gene_id "XLOC_022372"; transcript_id "5_00059532"; exon_number "2"; gene_name "uc003tpd.2"; oId "uc003tpd.2"; nearest_ref "uc003tpd.2"; class_code "="; tss_id "TSS20592"; p_id "P20392";
chr7	hg19_knownGene	exon	50517261	50517421	.	-	.	gene_id "XLOC_022372"; transcript_id "5_00059532"; exon_number "3"; gene_name "uc003tpd.2"; oId "uc003tpd.2"; nearest_ref "uc003tpd.2"; class_code "="; tss_id "TSS20592"; p_id "P20392";
chr7	hg19_knownGene	exon	50517999	50518088	.	-	.	gene_id "XLOC_022372"; transcript_id "5_00059532"; exon_number "4"; gene_name "uc003tpd.2"; oId "uc003tpd.2"; nearest_ref "uc003tpd.2"; class_code "="; tss_id "TSS20592"; p_id "P20392";
chr7	hg19_knownGene	exon	50511834	50514995	.	-	.	gene_id "XLOC_022372"; transcript_id "5_00059531"; exon_number "1"; gene_name "uc003tpc.2"; oId "uc003tpc.2"; nearest_ref "uc003tpc.2"; class_code "="; tss_id "TSS20592"; p_id "P20392";
chr7	hg19_knownGene	exon	50515879	50515987	.	-	.	gene_id "XLOC_022372"; transcript_id "5_00059531"; exon_number "2"; gene_name "uc003tpc.2"; oId "uc003tpc.2"; nearest_ref "uc003tpc.2"; class_code "="; tss_id "TSS20592"; p_id "P20392";
chr7	hg19_knownGene	exon	50517254	50517421	.	-	.	gene_id "XLOC_022372"; transcript_id "5_00059531"; exon_number "3"; gene_name "uc003tpc.2"; oId "uc003tpc.2"; nearest_ref "uc003tpc.2"; class_code "="; tss_id "TSS20592"; p_id "P20392";
chr7	hg19_knownGene	exon	50517999	50518088	.	-	.	gene_id "XLOC_022372"; transcript_id "5_00059531"; exon_number "4"; gene_name "uc003tpc.2"; oId "uc003tpc.2"; nearest_ref "uc003tpc.2"; class_code "="; tss_id "TSS20592"; p_id "P20392";
chr7	Cufflinks	exon	50511868	50514995	.	-	.	gene_id "XLOC_022372"; transcript_id "5_00061824"; exon_number "1"; gene_name "uc010kyy.2"; oId "SC4.28780.6"; nearest_ref "uc010kyy.2"; class_code "j"; tss_id "TSS20594";
chr7	Cufflinks	exon	50515879	50515987	.	-	.	gene_id "XLOC_022372"; transcript_id "5_00061824"; exon_number "2"; gene_name "uc010kyy.2"; oId "SC4.28780.6"; nearest_ref "uc010kyy.2"; class_code "j"; tss_id "TSS20594";
chr7	Cufflinks	exon	50517277	50517402	.	-	.	gene_id "XLOC_022372"; transcript_id "5_00061824"; exon_number "3"; gene_name "uc010kyy.2"; oId "SC4.28780.6"; nearest_ref "uc010kyy.2"; class_code "j"; tss_id "TSS20594";
chr7	Cufflinks	exon	50511868	50514714	.	-	.	gene_id "XLOC_022372"; transcript_id "5_00061825"; exon_number "1"; gene_name "uc010kyy.2"; oId "SC4.28780.7"; nearest_ref "uc010kyy.2"; class_code "j"; tss_id "TSS20592";
chr7	Cufflinks	exon	50514830	50514995	.	-	.	gene_id "XLOC_022372"; transcript_id "5_00061825"; exon_number "2"; gene_name "uc010kyy.2"; oId "SC4.28780.7"; nearest_ref "uc010kyy.2"; class_code "j"; tss_id "TSS20592";
chr7	Cufflinks	exon	50515879	50515987	.	-	.	gene_id "XLOC_022372"; transcript_id "5_00061825"; exon_number "3"; gene_name "uc010kyy.2"; oId "SC4.28780.7"; nearest_ref "uc010kyy.2"; class_code "j"; tss_id "TSS20592";
chr7	Cufflinks	exon	50517999	50518088	.	-	.	gene_id "XLOC_022372"; transcript_id "5_00061825"; exon_number "4"; gene_name "uc010kyy.2"; oId "SC4.28780.7"; nearest_ref "uc010kyy.2"; class_code "j"; tss_id "TSS20592";
chr7	hg19_knownGene	exon	50526136	50526541	.	-	.	gene_id "XLOC_022373"; transcript_id "5_00059535"; exon_number "1"; gene_name "uc010kza.2"; oId "uc010kza.2"; nearest_ref "uc010kza.2"; class_code "="; tss_id "TSS20595"; p_id "P20395";
chr7	hg19_knownGene	exon	50530911	50531129	.	-	.	gene_id "XLOC_022373"; transcript_id "5_00059535"; exon_number "2"; gene_name "uc010kza.2"; oId "uc010kza.2"; nearest_ref "uc010kza.2"; class_code "="; tss_id "TSS20595"; p_id "P20395";
chr7	hg19_knownGene	exon	50534912	50535013	.	-	.	gene_id "XLOC_022373"; transcript_id "5_00059535"; exon_number "3"; gene_name "uc010kza.2"; oId "uc010kza.2"; nearest_ref "uc010kza.2"; class_code "="; tss_id "TSS20595"; p_id "P20395";
chr7	hg19_knownGene	exon	50537771	50537869	.	-	.	gene_id "XLOC_022373"; transcript_id "5_00059535"; exon_number "4"; gene_name "uc010kza.2"; oId "uc010kza.2"; nearest_ref "uc010kza.2"; class_code "="; tss_id "TSS20595"; p_id "P20395";
chr7	hg19_knownGene	exon	50544322	50544341	.	-	.	gene_id "XLOC_022373"; transcript_id "5_00059535"; exon_number "5"; gene_name "uc010kza.2"; oId "uc010kza.2"; nearest_ref "uc010kza.2"; class_code "="; tss_id "TSS20595"; p_id "P20395";
chr7	hg19_knownGene	exon	50547485	50547561	.	-	.	gene_id "XLOC_022373"; transcript_id "5_00059535"; exon_number "6"; gene_name "uc010kza.2"; oId "uc010kza.2"; nearest_ref "uc010kza.2"; class_code "="; tss_id "TSS20595"; p_id "P20395";
chr7	hg19_knownGene	exon	50563048	50563115	.	-	.	gene_id "XLOC_022373"; transcript_id "5_00059535"; exon_number "7"; gene_name "uc010kza.2"; oId "uc010kza.2"; nearest_ref "uc010kza.2"; class_code "="; tss_id "TSS20595"; p_id "P20395";
chr7	hg19_knownGene	exon	50566846	50566940	.	-	.	gene_id "XLOC_022373"; transcript_id "5_00059535"; exon_number "8"; gene_name "uc010kza.2"; oId "uc010kza.2"; nearest_ref "uc010kza.2"; class_code "="; tss_id "TSS20595"; p_id "P20395";
chr7	hg19_knownGene	exon	50571691	50571757	.	-	.	gene_id "XLOC_022373"; transcript_id "5_00059535"; exon_number "9"; gene_name "uc010kza.2"; oId "uc010kza.2"; nearest_ref "uc010kza.2"; class_code "="; tss_id "TSS20595"; p_id "P20395";
chr7	hg19_knownGene	exon	50595835	50595978	.	-	.	gene_id "XLOC_022373"; transcript_id "5_00059535"; exon_number "10"; gene_name "uc010kza.2"; oId "uc010kza.2"; nearest_ref "uc010kza.2"; class_code "="; tss_id "TSS20595"; p_id "P20395";
chr7	hg19_knownGene	exon	50607613	50607726	.	-	.	gene_id "XLOC_022373"; transcript_id "5_00059535"; exon_number "11"; gene_name "uc010kza.2"; oId "uc010kza.2"; nearest_ref "uc010kza.2"; class_code "="; tss_id "TSS20595"; p_id "P20395";
chr7	hg19_knownGene	exon	50611583	50611811	.	-	.	gene_id "XLOC_022373"; transcript_id "5_00059535"; exon_number "12"; gene_name "uc010kza.2"; oId "uc010kza.2"; nearest_ref "uc010kza.2"; class_code "="; tss_id "TSS20595"; p_id "P20395";
chr7	hg19_knownGene	exon	50526136	50526541	.	-	.	gene_id "XLOC_022373"; transcript_id "5_00059536"; exon_number "1"; gene_name "uc003tpf.3"; oId "uc003tpf.3"; nearest_ref "uc003tpf.3"; class_code "="; tss_id "TSS20596"; p_id "P20394";
chr7	hg19_knownGene	exon	50530911	50531129	.	-	.	gene_id "XLOC_022373"; transcript_id "5_00059536"; exon_number "2"; gene_name "uc003tpf.3"; oId "uc003tpf.3"; nearest_ref "uc003tpf.3"; class_code "="; tss_id "TSS20596"; p_id "P20394";
chr7	hg19_knownGene	exon	50534912	50535013	.	-	.	gene_id "XLOC_022373"; transcript_id "5_00059536"; exon_number "3"; gene_name "uc003tpf.3"; oId "uc003tpf.3"; nearest_ref "uc003tpf.3"; class_code "="; tss_id "TSS20596"; p_id "P20394";
chr7	hg19_knownGene	exon	50537771	50537869	.	-	.	gene_id "XLOC_022373"; transcript_id "5_00059536"; exon_number "4"; gene_name "uc003tpf.3"; oId "uc003tpf.3"; nearest_ref "uc003tpf.3"; class_code "="; tss_id "TSS20596"; p_id "P20394";
chr7	hg19_knownGene	exon	50544322	50544341	.	-	.	gene_id "XLOC_022373"; transcript_id "5_00059536"; exon_number "5"; gene_name "uc003tpf.3"; oId "uc003tpf.3"; nearest_ref "uc003tpf.3"; class_code "="; tss_id "TSS20596"; p_id "P20394";
chr7	hg19_knownGene	exon	50547485	50547561	.	-	.	gene_id "XLOC_022373"; transcript_id "5_00059536"; exon_number "6"; gene_name "uc003tpf.3"; oId "uc003tpf.3"; nearest_ref "uc003tpf.3"; class_code "="; tss_id "TSS20596"; p_id "P20394";
chr7	hg19_knownGene	exon	50563048	50563115	.	-	.	gene_id "XLOC_022373"; transcript_id "5_00059536"; exon_number "7"; gene_name "uc003tpf.3"; oId "uc003tpf.3"; nearest_ref "uc003tpf.3"; class_code "="; tss_id "TSS20596"; p_id "P20394";
chr7	hg19_knownGene	exon	50566846	50566940	.	-	.	gene_id "XLOC_022373"; transcript_id "5_00059536"; exon_number "8"; gene_name "uc003tpf.3"; oId "uc003tpf.3"; nearest_ref "uc003tpf.3"; class_code "="; tss_id "TSS20596"; p_id "P20394";
chr7	hg19_knownGene	exon	50571691	50571757	.	-	.	gene_id "XLOC_022373"; transcript_id "5_00059536"; exon_number "9"; gene_name "uc003tpf.3"; oId "uc003tpf.3"; nearest_ref "uc003tpf.3"; class_code "="; tss_id "TSS20596"; p_id "P20394";
chr7	hg19_knownGene	exon	50595835	50595978	.	-	.	gene_id "XLOC_022373"; transcript_id "5_00059536"; exon_number "10"; gene_name "uc003tpf.3"; oId "uc003tpf.3"; nearest_ref "uc003tpf.3"; class_code "="; tss_id "TSS20596"; p_id "P20394";
chr7	hg19_knownGene	exon	50596906	50597040	.	-	.	gene_id "XLOC_022373"; transcript_id "5_00059536"; exon_number "11"; gene_name "uc003tpf.3"; oId "uc003tpf.3"; nearest_ref "uc003tpf.3"; class_code "="; tss_id "TSS20596"; p_id "P20394";
chr7	hg19_knownGene	exon	50605558	50605677	.	-	.	gene_id "XLOC_022373"; transcript_id "5_00059536"; exon_number "12"; gene_name "uc003tpf.3"; oId "uc003tpf.3"; nearest_ref "uc003tpf.3"; class_code "="; tss_id "TSS20596"; p_id "P20394";
chr7	hg19_knownGene	exon	50607613	50607726	.	-	.	gene_id "XLOC_022373"; transcript_id "5_00059536"; exon_number "13"; gene_name "uc003tpf.3"; oId "uc003tpf.3"; nearest_ref "uc003tpf.3"; class_code "="; tss_id "TSS20596"; p_id "P20394";
chr7	hg19_knownGene	exon	50611583	50611811	.	-	.	gene_id "XLOC_022373"; transcript_id "5_00059536"; exon_number "14"; gene_name "uc003tpf.3"; oId "uc003tpf.3"; nearest_ref "uc003tpf.3"; class_code "="; tss_id "TSS20596"; p_id "P20394";
chr7	hg19_knownGene	exon	50628711	50628768	.	-	.	gene_id "XLOC_022373"; transcript_id "5_00059536"; exon_number "15"; gene_name "uc003tpf.3"; oId "uc003tpf.3"; nearest_ref "uc003tpf.3"; class_code "="; tss_id "TSS20596"; p_id "P20394";
chr7	hg19_knownGene	exon	50526136	50526541	.	-	.	gene_id "XLOC_022373"; transcript_id "5_00059537"; exon_number "1"; gene_name "uc003tpg.3"; oId "uc003tpg.3"; nearest_ref "uc003tpg.3"; class_code "="; tss_id "TSS20597"; p_id "P20394";
chr7	hg19_knownGene	exon	50530911	50531129	.	-	.	gene_id "XLOC_022373"; transcript_id "5_00059537"; exon_number "2"; gene_name "uc003tpg.3"; oId "uc003tpg.3"; nearest_ref "uc003tpg.3"; class_code "="; tss_id "TSS20597"; p_id "P20394";
chr7	hg19_knownGene	exon	50534912	50535013	.	-	.	gene_id "XLOC_022373"; transcript_id "5_00059537"; exon_number "3"; gene_name "uc003tpg.3"; oId "uc003tpg.3"; nearest_ref "uc003tpg.3"; class_code "="; tss_id "TSS20597"; p_id "P20394";
chr7	hg19_knownGene	exon	50537771	50537869	.	-	.	gene_id "XLOC_022373"; transcript_id "5_00059537"; exon_number "4"; gene_name "uc003tpg.3"; oId "uc003tpg.3"; nearest_ref "uc003tpg.3"; class_code "="; tss_id "TSS20597"; p_id "P20394";
chr7	hg19_knownGene	exon	50544322	50544341	.	-	.	gene_id "XLOC_022373"; transcript_id "5_00059537"; exon_number "5"; gene_name "uc003tpg.3"; oId "uc003tpg.3"; nearest_ref "uc003tpg.3"; class_code "="; tss_id "TSS20597"; p_id "P20394";
chr7	hg19_knownGene	exon	50547485	50547561	.	-	.	gene_id "XLOC_022373"; transcript_id "5_00059537"; exon_number "6"; gene_name "uc003tpg.3"; oId "uc003tpg.3"; nearest_ref "uc003tpg.3"; class_code "="; tss_id "TSS20597"; p_id "P20394";
chr7	hg19_knownGene	exon	50563048	50563115	.	-	.	gene_id "XLOC_022373"; transcript_id "5_00059537"; exon_number "7"; gene_name "uc003tpg.3"; oId "uc003tpg.3"; nearest_ref "uc003tpg.3"; class_code "="; tss_id "TSS20597"; p_id "P20394";
chr7	hg19_knownGene	exon	50566846	50566940	.	-	.	gene_id "XLOC_022373"; transcript_id "5_00059537"; exon_number "8"; gene_name "uc003tpg.3"; oId "uc003tpg.3"; nearest_ref "uc003tpg.3"; class_code "="; tss_id "TSS20597"; p_id "P20394";
chr7	hg19_knownGene	exon	50571691	50571757	.	-	.	gene_id "XLOC_022373"; transcript_id "5_00059537"; exon_number "9"; gene_name "uc003tpg.3"; oId "uc003tpg.3"; nearest_ref "uc003tpg.3"; class_code "="; tss_id "TSS20597"; p_id "P20394";
chr7	hg19_knownGene	exon	50595835	50595978	.	-	.	gene_id "XLOC_022373"; transcript_id "5_00059537"; exon_number "10"; gene_name "uc003tpg.3"; oId "uc003tpg.3"; nearest_ref "uc003tpg.3"; class_code "="; tss_id "TSS20597"; p_id "P20394";
chr7	hg19_knownGene	exon	50596906	50597040	.	-	.	gene_id "XLOC_022373"; transcript_id "5_00059537"; exon_number "11"; gene_name "uc003tpg.3"; oId "uc003tpg.3"; nearest_ref "uc003tpg.3"; class_code "="; tss_id "TSS20597"; p_id "P20394";
chr7	hg19_knownGene	exon	50605558	50605677	.	-	.	gene_id "XLOC_022373"; transcript_id "5_00059537"; exon_number "12"; gene_name "uc003tpg.3"; oId "uc003tpg.3"; nearest_ref "uc003tpg.3"; class_code "="; tss_id "TSS20597"; p_id "P20394";
chr7	hg19_knownGene	exon	50607613	50607726	.	-	.	gene_id "XLOC_022373"; transcript_id "5_00059537"; exon_number "13"; gene_name "uc003tpg.3"; oId "uc003tpg.3"; nearest_ref "uc003tpg.3"; class_code "="; tss_id "TSS20597"; p_id "P20394";
chr7	hg19_knownGene	exon	50611583	50611811	.	-	.	gene_id "XLOC_022373"; transcript_id "5_00059537"; exon_number "14"; gene_name "uc003tpg.3"; oId "uc003tpg.3"; nearest_ref "uc003tpg.3"; class_code "="; tss_id "TSS20597"; p_id "P20394";
chr7	hg19_knownGene	exon	50632982	50633154	.	-	.	gene_id "XLOC_022373"; transcript_id "5_00059537"; exon_number "15"; gene_name "uc003tpg.3"; oId "uc003tpg.3"; nearest_ref "uc003tpg.3"; class_code "="; tss_id "TSS20597"; p_id "P20394";
chr7	hg19_knownGene	exon	50657760	50660795	.	-	.	gene_id "XLOC_022374"; transcript_id "5_00059538"; exon_number "1"; gene_name "uc003tpj.2"; oId "uc003tpj.2"; nearest_ref "uc003tpj.2"; class_code "="; tss_id "TSS20599"; p_id "P20399";
chr7	hg19_knownGene	exon	50663134	50663227	.	-	.	gene_id "XLOC_022374"; transcript_id "5_00059538"; exon_number "2"; gene_name "uc003tpj.2"; oId "uc003tpj.2"; nearest_ref "uc003tpj.2"; class_code "="; tss_id "TSS20599"; p_id "P20399";
chr7	hg19_knownGene	exon	50671695	50671782	.	-	.	gene_id "XLOC_022374"; transcript_id "5_00059538"; exon_number "3"; gene_name "uc003tpj.2"; oId "uc003tpj.2"; nearest_ref "uc003tpj.2"; class_code "="; tss_id "TSS20599"; p_id "P20399";
chr7	hg19_knownGene	exon	50672008	50672074	.	-	.	gene_id "XLOC_022374"; transcript_id "5_00059538"; exon_number "4"; gene_name "uc003tpj.2"; oId "uc003tpj.2"; nearest_ref "uc003tpj.2"; class_code "="; tss_id "TSS20599"; p_id "P20399";
chr7	hg19_knownGene	exon	50672987	50673103	.	-	.	gene_id "XLOC_022374"; transcript_id "5_00059538"; exon_number "5"; gene_name "uc003tpj.2"; oId "uc003tpj.2"; nearest_ref "uc003tpj.2"; class_code "="; tss_id "TSS20599"; p_id "P20399";
chr7	hg19_knownGene	exon	50674034	50674111	.	-	.	gene_id "XLOC_022374"; transcript_id "5_00059538"; exon_number "6"; gene_name "uc003tpj.2"; oId "uc003tpj.2"; nearest_ref "uc003tpj.2"; class_code "="; tss_id "TSS20599"; p_id "P20399";
chr7	hg19_knownGene	exon	50680438	50680536	.	-	.	gene_id "XLOC_022374"; transcript_id "5_00059538"; exon_number "7"; gene_name "uc003tpj.2"; oId "uc003tpj.2"; nearest_ref "uc003tpj.2"; class_code "="; tss_id "TSS20599"; p_id "P20399";
chr7	hg19_knownGene	exon	50682467	50682577	.	-	.	gene_id "XLOC_022374"; transcript_id "5_00059538"; exon_number "8"; gene_name "uc003tpj.2"; oId "uc003tpj.2"; nearest_ref "uc003tpj.2"; class_code "="; tss_id "TSS20599"; p_id "P20399";
chr7	hg19_knownGene	exon	50685768	50685836	.	-	.	gene_id "XLOC_022374"; transcript_id "5_00059538"; exon_number "9"; gene_name "uc003tpj.2"; oId "uc003tpj.2"; nearest_ref "uc003tpj.2"; class_code "="; tss_id "TSS20599"; p_id "P20399";
chr7	hg19_knownGene	exon	50686867	50686982	.	-	.	gene_id "XLOC_022374"; transcript_id "5_00059538"; exon_number "10"; gene_name "uc003tpj.2"; oId "uc003tpj.2"; nearest_ref "uc003tpj.2"; class_code "="; tss_id "TSS20599"; p_id "P20399";
chr7	hg19_knownGene	exon	50694519	50694675	.	-	.	gene_id "XLOC_022374"; transcript_id "5_00059538"; exon_number "11"; gene_name "uc003tpj.2"; oId "uc003tpj.2"; nearest_ref "uc003tpj.2"; class_code "="; tss_id "TSS20599"; p_id "P20399";
chr7	hg19_knownGene	exon	50737419	50737560	.	-	.	gene_id "XLOC_022374"; transcript_id "5_00059538"; exon_number "12"; gene_name "uc003tpj.2"; oId "uc003tpj.2"; nearest_ref "uc003tpj.2"; class_code "="; tss_id "TSS20599"; p_id "P20399";
chr7	hg19_knownGene	exon	50742133	50742355	.	-	.	gene_id "XLOC_022374"; transcript_id "5_00059538"; exon_number "13"; gene_name "uc003tpj.2"; oId "uc003tpj.2"; nearest_ref "uc003tpj.2"; class_code "="; tss_id "TSS20599"; p_id "P20399";
chr7	hg19_knownGene	exon	50771518	50771605	.	-	.	gene_id "XLOC_022374"; transcript_id "5_00059538"; exon_number "14"; gene_name "uc003tpj.2"; oId "uc003tpj.2"; nearest_ref "uc003tpj.2"; class_code "="; tss_id "TSS20599"; p_id "P20399";
chr7	hg19_knownGene	exon	50799969	50800065	.	-	.	gene_id "XLOC_022374"; transcript_id "5_00059538"; exon_number "15"; gene_name "uc003tpj.2"; oId "uc003tpj.2"; nearest_ref "uc003tpj.2"; class_code "="; tss_id "TSS20599"; p_id "P20399";
chr7	hg19_knownGene	exon	50657760	50660795	.	-	.	gene_id "XLOC_022374"; transcript_id "5_00059540"; exon_number "1"; gene_name "uc010kzb.2"; oId "uc010kzb.2"; nearest_ref "uc010kzb.2"; class_code "="; tss_id "TSS20600"; p_id "P20396";
chr7	hg19_knownGene	exon	50663134	50663227	.	-	.	gene_id "XLOC_022374"; transcript_id "5_00059540"; exon_number "2"; gene_name "uc010kzb.2"; oId "uc010kzb.2"; nearest_ref "uc010kzb.2"; class_code "="; tss_id "TSS20600"; p_id "P20396";
chr7	hg19_knownGene	exon	50671695	50671782	.	-	.	gene_id "XLOC_022374"; transcript_id "5_00059540"; exon_number "3"; gene_name "uc010kzb.2"; oId "uc010kzb.2"; nearest_ref "uc010kzb.2"; class_code "="; tss_id "TSS20600"; p_id "P20396";
chr7	hg19_knownGene	exon	50672008	50672074	.	-	.	gene_id "XLOC_022374"; transcript_id "5_00059540"; exon_number "4"; gene_name "uc010kzb.2"; oId "uc010kzb.2"; nearest_ref "uc010kzb.2"; class_code "="; tss_id "TSS20600"; p_id "P20396";
chr7	hg19_knownGene	exon	50672987	50673103	.	-	.	gene_id "XLOC_022374"; transcript_id "5_00059540"; exon_number "5"; gene_name "uc010kzb.2"; oId "uc010kzb.2"; nearest_ref "uc010kzb.2"; class_code "="; tss_id "TSS20600"; p_id "P20396";
chr7	hg19_knownGene	exon	50674034	50674111	.	-	.	gene_id "XLOC_022374"; transcript_id "5_00059540"; exon_number "6"; gene_name "uc010kzb.2"; oId "uc010kzb.2"; nearest_ref "uc010kzb.2"; class_code "="; tss_id "TSS20600"; p_id "P20396";
chr7	hg19_knownGene	exon	50680438	50680536	.	-	.	gene_id "XLOC_022374"; transcript_id "5_00059540"; exon_number "7"; gene_name "uc010kzb.2"; oId "uc010kzb.2"; nearest_ref "uc010kzb.2"; class_code "="; tss_id "TSS20600"; p_id "P20396";
chr7	hg19_knownGene	exon	50682467	50682577	.	-	.	gene_id "XLOC_022374"; transcript_id "5_00059540"; exon_number "8"; gene_name "uc010kzb.2"; oId "uc010kzb.2"; nearest_ref "uc010kzb.2"; class_code "="; tss_id "TSS20600"; p_id "P20396";
chr7	hg19_knownGene	exon	50683907	50684044	.	-	.	gene_id "XLOC_022374"; transcript_id "5_00059540"; exon_number "9"; gene_name "uc010kzb.2"; oId "uc010kzb.2"; nearest_ref "uc010kzb.2"; class_code "="; tss_id "TSS20600"; p_id "P20396";
chr7	hg19_knownGene	exon	50685768	50685836	.	-	.	gene_id "XLOC_022374"; transcript_id "5_00059540"; exon_number "10"; gene_name "uc010kzb.2"; oId "uc010kzb.2"; nearest_ref "uc010kzb.2"; class_code "="; tss_id "TSS20600"; p_id "P20396";
chr7	hg19_knownGene	exon	50686867	50686982	.	-	.	gene_id "XLOC_022374"; transcript_id "5_00059540"; exon_number "11"; gene_name "uc010kzb.2"; oId "uc010kzb.2"; nearest_ref "uc010kzb.2"; class_code "="; tss_id "TSS20600"; p_id "P20396";
chr7	hg19_knownGene	exon	50694519	50694675	.	-	.	gene_id "XLOC_022374"; transcript_id "5_00059540"; exon_number "12"; gene_name "uc010kzb.2"; oId "uc010kzb.2"; nearest_ref "uc010kzb.2"; class_code "="; tss_id "TSS20600"; p_id "P20396";
chr7	hg19_knownGene	exon	50737419	50737560	.	-	.	gene_id "XLOC_022374"; transcript_id "5_00059540"; exon_number "13"; gene_name "uc010kzb.2"; oId "uc010kzb.2"; nearest_ref "uc010kzb.2"; class_code "="; tss_id "TSS20600"; p_id "P20396";
chr7	hg19_knownGene	exon	50742133	50742355	.	-	.	gene_id "XLOC_022374"; transcript_id "5_00059540"; exon_number "14"; gene_name "uc010kzb.2"; oId "uc010kzb.2"; nearest_ref "uc010kzb.2"; class_code "="; tss_id "TSS20600"; p_id "P20396";
chr7	hg19_knownGene	exon	50771518	50771605	.	-	.	gene_id "XLOC_022374"; transcript_id "5_00059540"; exon_number "15"; gene_name "uc010kzb.2"; oId "uc010kzb.2"; nearest_ref "uc010kzb.2"; class_code "="; tss_id "TSS20600"; p_id "P20396";
chr7	hg19_knownGene	exon	50772837	50773020	.	-	.	gene_id "XLOC_022374"; transcript_id "5_00059540"; exon_number "16"; gene_name "uc010kzb.2"; oId "uc010kzb.2"; nearest_ref "uc010kzb.2"; class_code "="; tss_id "TSS20600"; p_id "P20396";
chr7	hg19_knownGene	exon	50823584	50823753	.	-	.	gene_id "XLOC_022374"; transcript_id "5_00059540"; exon_number "17"; gene_name "uc010kzb.2"; oId "uc010kzb.2"; nearest_ref "uc010kzb.2"; class_code "="; tss_id "TSS20600"; p_id "P20396";
chr7	hg19_knownGene	exon	50850121	50850264	.	-	.	gene_id "XLOC_022374"; transcript_id "5_00059540"; exon_number "18"; gene_name "uc010kzb.2"; oId "uc010kzb.2"; nearest_ref "uc010kzb.2"; class_code "="; tss_id "TSS20600"; p_id "P20396";
chr7	hg19_knownGene	exon	50657760	50660795	.	-	.	gene_id "XLOC_022374"; transcript_id "5_00059539"; exon_number "1"; gene_name "uc003tpk.2"; oId "uc003tpk.2"; nearest_ref "uc003tpk.2"; class_code "="; tss_id "TSS20600"; p_id "P20398";
chr7	hg19_knownGene	exon	50663134	50663227	.	-	.	gene_id "XLOC_022374"; transcript_id "5_00059539"; exon_number "2"; gene_name "uc003tpk.2"; oId "uc003tpk.2"; nearest_ref "uc003tpk.2"; class_code "="; tss_id "TSS20600"; p_id "P20398";
chr7	hg19_knownGene	exon	50671695	50671782	.	-	.	gene_id "XLOC_022374"; transcript_id "5_00059539"; exon_number "3"; gene_name "uc003tpk.2"; oId "uc003tpk.2"; nearest_ref "uc003tpk.2"; class_code "="; tss_id "TSS20600"; p_id "P20398";
chr7	hg19_knownGene	exon	50672008	50672074	.	-	.	gene_id "XLOC_022374"; transcript_id "5_00059539"; exon_number "4"; gene_name "uc003tpk.2"; oId "uc003tpk.2"; nearest_ref "uc003tpk.2"; class_code "="; tss_id "TSS20600"; p_id "P20398";
chr7	hg19_knownGene	exon	50672987	50673103	.	-	.	gene_id "XLOC_022374"; transcript_id "5_00059539"; exon_number "5"; gene_name "uc003tpk.2"; oId "uc003tpk.2"; nearest_ref "uc003tpk.2"; class_code "="; tss_id "TSS20600"; p_id "P20398";
chr7	hg19_knownGene	exon	50674034	50674111	.	-	.	gene_id "XLOC_022374"; transcript_id "5_00059539"; exon_number "6"; gene_name "uc003tpk.2"; oId "uc003tpk.2"; nearest_ref "uc003tpk.2"; class_code "="; tss_id "TSS20600"; p_id "P20398";
chr7	hg19_knownGene	exon	50680438	50680536	.	-	.	gene_id "XLOC_022374"; transcript_id "5_00059539"; exon_number "7"; gene_name "uc003tpk.2"; oId "uc003tpk.2"; nearest_ref "uc003tpk.2"; class_code "="; tss_id "TSS20600"; p_id "P20398";
chr7	hg19_knownGene	exon	50682467	50682577	.	-	.	gene_id "XLOC_022374"; transcript_id "5_00059539"; exon_number "8"; gene_name "uc003tpk.2"; oId "uc003tpk.2"; nearest_ref "uc003tpk.2"; class_code "="; tss_id "TSS20600"; p_id "P20398";
chr7	hg19_knownGene	exon	50683907	50684044	.	-	.	gene_id "XLOC_022374"; transcript_id "5_00059539"; exon_number "9"; gene_name "uc003tpk.2"; oId "uc003tpk.2"; nearest_ref "uc003tpk.2"; class_code "="; tss_id "TSS20600"; p_id "P20398";
chr7	hg19_knownGene	exon	50685768	50685836	.	-	.	gene_id "XLOC_022374"; transcript_id "5_00059539"; exon_number "10"; gene_name "uc003tpk.2"; oId "uc003tpk.2"; nearest_ref "uc003tpk.2"; class_code "="; tss_id "TSS20600"; p_id "P20398";
chr7	hg19_knownGene	exon	50686867	50686982	.	-	.	gene_id "XLOC_022374"; transcript_id "5_00059539"; exon_number "11"; gene_name "uc003tpk.2"; oId "uc003tpk.2"; nearest_ref "uc003tpk.2"; class_code "="; tss_id "TSS20600"; p_id "P20398";
chr7	hg19_knownGene	exon	50694519	50694675	.	-	.	gene_id "XLOC_022374"; transcript_id "5_00059539"; exon_number "12"; gene_name "uc003tpk.2"; oId "uc003tpk.2"; nearest_ref "uc003tpk.2"; class_code "="; tss_id "TSS20600"; p_id "P20398";
chr7	hg19_knownGene	exon	50737419	50737560	.	-	.	gene_id "XLOC_022374"; transcript_id "5_00059539"; exon_number "13"; gene_name "uc003tpk.2"; oId "uc003tpk.2"; nearest_ref "uc003tpk.2"; class_code "="; tss_id "TSS20600"; p_id "P20398";
chr7	hg19_knownGene	exon	50742133	50742355	.	-	.	gene_id "XLOC_022374"; transcript_id "5_00059539"; exon_number "14"; gene_name "uc003tpk.2"; oId "uc003tpk.2"; nearest_ref "uc003tpk.2"; class_code "="; tss_id "TSS20600"; p_id "P20398";
chr7	hg19_knownGene	exon	50771518	50771605	.	-	.	gene_id "XLOC_022374"; transcript_id "5_00059539"; exon_number "15"; gene_name "uc003tpk.2"; oId "uc003tpk.2"; nearest_ref "uc003tpk.2"; class_code "="; tss_id "TSS20600"; p_id "P20398";
chr7	hg19_knownGene	exon	50799969	50800065	.	-	.	gene_id "XLOC_022374"; transcript_id "5_00059539"; exon_number "16"; gene_name "uc003tpk.2"; oId "uc003tpk.2"; nearest_ref "uc003tpk.2"; class_code "="; tss_id "TSS20600"; p_id "P20398";
chr7	hg19_knownGene	exon	50823584	50823753	.	-	.	gene_id "XLOC_022374"; transcript_id "5_00059539"; exon_number "17"; gene_name "uc003tpk.2"; oId "uc003tpk.2"; nearest_ref "uc003tpk.2"; class_code "="; tss_id "TSS20600"; p_id "P20398";
chr7	hg19_knownGene	exon	50848324	50848433	.	-	.	gene_id "XLOC_022374"; transcript_id "5_00059539"; exon_number "18"; gene_name "uc003tpk.2"; oId "uc003tpk.2"; nearest_ref "uc003tpk.2"; class_code "="; tss_id "TSS20600"; p_id "P20398";
chr7	hg19_knownGene	exon	50850121	50850264	.	-	.	gene_id "XLOC_022374"; transcript_id "5_00059539"; exon_number "19"; gene_name "uc003tpk.2"; oId "uc003tpk.2"; nearest_ref "uc003tpk.2"; class_code "="; tss_id "TSS20600"; p_id "P20398";
chr7	Cufflinks	exon	50657760	50660795	.	-	.	gene_id "XLOC_022374"; transcript_id "5_00061826"; exon_number "1"; gene_name "uc003tpn.2"; oId "SC4.28785.2"; nearest_ref "uc003tpn.2"; class_code "j"; tss_id "TSS20601";
chr7	Cufflinks	exon	50663134	50663227	.	-	.	gene_id "XLOC_022374"; transcript_id "5_00061826"; exon_number "2"; gene_name "uc003tpn.2"; oId "SC4.28785.2"; nearest_ref "uc003tpn.2"; class_code "j"; tss_id "TSS20601";
chr7	Cufflinks	exon	50671695	50671782	.	-	.	gene_id "XLOC_022374"; transcript_id "5_00061826"; exon_number "3"; gene_name "uc003tpn.2"; oId "SC4.28785.2"; nearest_ref "uc003tpn.2"; class_code "j"; tss_id "TSS20601";
chr7	Cufflinks	exon	50672008	50672074	.	-	.	gene_id "XLOC_022374"; transcript_id "5_00061826"; exon_number "4"; gene_name "uc003tpn.2"; oId "SC4.28785.2"; nearest_ref "uc003tpn.2"; class_code "j"; tss_id "TSS20601";
chr7	Cufflinks	exon	50672987	50673103	.	-	.	gene_id "XLOC_022374"; transcript_id "5_00061826"; exon_number "5"; gene_name "uc003tpn.2"; oId "SC4.28785.2"; nearest_ref "uc003tpn.2"; class_code "j"; tss_id "TSS20601";
chr7	Cufflinks	exon	50674034	50674111	.	-	.	gene_id "XLOC_022374"; transcript_id "5_00061826"; exon_number "6"; gene_name "uc003tpn.2"; oId "SC4.28785.2"; nearest_ref "uc003tpn.2"; class_code "j"; tss_id "TSS20601";
chr7	Cufflinks	exon	50680438	50680536	.	-	.	gene_id "XLOC_022374"; transcript_id "5_00061826"; exon_number "7"; gene_name "uc003tpn.2"; oId "SC4.28785.2"; nearest_ref "uc003tpn.2"; class_code "j"; tss_id "TSS20601";
chr7	Cufflinks	exon	50682467	50682577	.	-	.	gene_id "XLOC_022374"; transcript_id "5_00061826"; exon_number "8"; gene_name "uc003tpn.2"; oId "SC4.28785.2"; nearest_ref "uc003tpn.2"; class_code "j"; tss_id "TSS20601";
chr7	Cufflinks	exon	50683907	50684044	.	-	.	gene_id "XLOC_022374"; transcript_id "5_00061826"; exon_number "9"; gene_name "uc003tpn.2"; oId "SC4.28785.2"; nearest_ref "uc003tpn.2"; class_code "j"; tss_id "TSS20601";
chr7	Cufflinks	exon	50685768	50685836	.	-	.	gene_id "XLOC_022374"; transcript_id "5_00061826"; exon_number "10"; gene_name "uc003tpn.2"; oId "SC4.28785.2"; nearest_ref "uc003tpn.2"; class_code "j"; tss_id "TSS20601";
chr7	Cufflinks	exon	50686867	50686982	.	-	.	gene_id "XLOC_022374"; transcript_id "5_00061826"; exon_number "11"; gene_name "uc003tpn.2"; oId "SC4.28785.2"; nearest_ref "uc003tpn.2"; class_code "j"; tss_id "TSS20601";
chr7	Cufflinks	exon	50694519	50694675	.	-	.	gene_id "XLOC_022374"; transcript_id "5_00061826"; exon_number "12"; gene_name "uc003tpn.2"; oId "SC4.28785.2"; nearest_ref "uc003tpn.2"; class_code "j"; tss_id "TSS20601";
chr7	Cufflinks	exon	50737419	50737560	.	-	.	gene_id "XLOC_022374"; transcript_id "5_00061826"; exon_number "13"; gene_name "uc003tpn.2"; oId "SC4.28785.2"; nearest_ref "uc003tpn.2"; class_code "j"; tss_id "TSS20601";
chr7	Cufflinks	exon	50742133	50742355	.	-	.	gene_id "XLOC_022374"; transcript_id "5_00061826"; exon_number "14"; gene_name "uc003tpn.2"; oId "SC4.28785.2"; nearest_ref "uc003tpn.2"; class_code "j"; tss_id "TSS20601";
chr7	Cufflinks	exon	50771518	50771605	.	-	.	gene_id "XLOC_022374"; transcript_id "5_00061826"; exon_number "15"; gene_name "uc003tpn.2"; oId "SC4.28785.2"; nearest_ref "uc003tpn.2"; class_code "j"; tss_id "TSS20601";
chr7	Cufflinks	exon	50772837	50773020	.	-	.	gene_id "XLOC_022374"; transcript_id "5_00061826"; exon_number "16"; gene_name "uc003tpn.2"; oId "SC4.28785.2"; nearest_ref "uc003tpn.2"; class_code "j"; tss_id "TSS20601";
chr7	Cufflinks	exon	50823584	50823753	.	-	.	gene_id "XLOC_022374"; transcript_id "5_00061826"; exon_number "17"; gene_name "uc003tpn.2"; oId "SC4.28785.2"; nearest_ref "uc003tpn.2"; class_code "j"; tss_id "TSS20601";
chr7	Cufflinks	exon	50860158	50860410	.	-	.	gene_id "XLOC_022374"; transcript_id "5_00061826"; exon_number "18"; gene_name "uc003tpn.2"; oId "SC4.28785.2"; nearest_ref "uc003tpn.2"; class_code "j"; tss_id "TSS20601";
chr7	hg19_knownGene	exon	50657760	50660795	.	-	.	gene_id "XLOC_022374"; transcript_id "5_00059541"; exon_number "1"; gene_name "uc003tpl.2"; oId "uc003tpl.2"; nearest_ref "uc003tpl.2"; class_code "="; tss_id "TSS20602"; p_id "P20397";
chr7	hg19_knownGene	exon	50663134	50663227	.	-	.	gene_id "XLOC_022374"; transcript_id "5_00059541"; exon_number "2"; gene_name "uc003tpl.2"; oId "uc003tpl.2"; nearest_ref "uc003tpl.2"; class_code "="; tss_id "TSS20602"; p_id "P20397";
chr7	hg19_knownGene	exon	50671695	50671782	.	-	.	gene_id "XLOC_022374"; transcript_id "5_00059541"; exon_number "3"; gene_name "uc003tpl.2"; oId "uc003tpl.2"; nearest_ref "uc003tpl.2"; class_code "="; tss_id "TSS20602"; p_id "P20397";
chr7	hg19_knownGene	exon	50672008	50672074	.	-	.	gene_id "XLOC_022374"; transcript_id "5_00059541"; exon_number "4"; gene_name "uc003tpl.2"; oId "uc003tpl.2"; nearest_ref "uc003tpl.2"; class_code "="; tss_id "TSS20602"; p_id "P20397";
chr7	hg19_knownGene	exon	50672987	50673103	.	-	.	gene_id "XLOC_022374"; transcript_id "5_00059541"; exon_number "5"; gene_name "uc003tpl.2"; oId "uc003tpl.2"; nearest_ref "uc003tpl.2"; class_code "="; tss_id "TSS20602"; p_id "P20397";
chr7	hg19_knownGene	exon	50674034	50674111	.	-	.	gene_id "XLOC_022374"; transcript_id "5_00059541"; exon_number "6"; gene_name "uc003tpl.2"; oId "uc003tpl.2"; nearest_ref "uc003tpl.2"; class_code "="; tss_id "TSS20602"; p_id "P20397";
chr7	hg19_knownGene	exon	50680438	50680536	.	-	.	gene_id "XLOC_022374"; transcript_id "5_00059541"; exon_number "7"; gene_name "uc003tpl.2"; oId "uc003tpl.2"; nearest_ref "uc003tpl.2"; class_code "="; tss_id "TSS20602"; p_id "P20397";
chr7	hg19_knownGene	exon	50682467	50682577	.	-	.	gene_id "XLOC_022374"; transcript_id "5_00059541"; exon_number "8"; gene_name "uc003tpl.2"; oId "uc003tpl.2"; nearest_ref "uc003tpl.2"; class_code "="; tss_id "TSS20602"; p_id "P20397";
chr7	hg19_knownGene	exon	50683907	50684044	.	-	.	gene_id "XLOC_022374"; transcript_id "5_00059541"; exon_number "9"; gene_name "uc003tpl.2"; oId "uc003tpl.2"; nearest_ref "uc003tpl.2"; class_code "="; tss_id "TSS20602"; p_id "P20397";
chr7	hg19_knownGene	exon	50685768	50685836	.	-	.	gene_id "XLOC_022374"; transcript_id "5_00059541"; exon_number "10"; gene_name "uc003tpl.2"; oId "uc003tpl.2"; nearest_ref "uc003tpl.2"; class_code "="; tss_id "TSS20602"; p_id "P20397";
chr7	hg19_knownGene	exon	50686867	50686982	.	-	.	gene_id "XLOC_022374"; transcript_id "5_00059541"; exon_number "11"; gene_name "uc003tpl.2"; oId "uc003tpl.2"; nearest_ref "uc003tpl.2"; class_code "="; tss_id "TSS20602"; p_id "P20397";
chr7	hg19_knownGene	exon	50694519	50694675	.	-	.	gene_id "XLOC_022374"; transcript_id "5_00059541"; exon_number "12"; gene_name "uc003tpl.2"; oId "uc003tpl.2"; nearest_ref "uc003tpl.2"; class_code "="; tss_id "TSS20602"; p_id "P20397";
chr7	hg19_knownGene	exon	50737419	50737560	.	-	.	gene_id "XLOC_022374"; transcript_id "5_00059541"; exon_number "13"; gene_name "uc003tpl.2"; oId "uc003tpl.2"; nearest_ref "uc003tpl.2"; class_code "="; tss_id "TSS20602"; p_id "P20397";
chr7	hg19_knownGene	exon	50742133	50742355	.	-	.	gene_id "XLOC_022374"; transcript_id "5_00059541"; exon_number "14"; gene_name "uc003tpl.2"; oId "uc003tpl.2"; nearest_ref "uc003tpl.2"; class_code "="; tss_id "TSS20602"; p_id "P20397";
chr7	hg19_knownGene	exon	50771518	50771605	.	-	.	gene_id "XLOC_022374"; transcript_id "5_00059541"; exon_number "15"; gene_name "uc003tpl.2"; oId "uc003tpl.2"; nearest_ref "uc003tpl.2"; class_code "="; tss_id "TSS20602"; p_id "P20397";
chr7	hg19_knownGene	exon	50778572	50778687	.	-	.	gene_id "XLOC_022374"; transcript_id "5_00059541"; exon_number "16"; gene_name "uc003tpl.2"; oId "uc003tpl.2"; nearest_ref "uc003tpl.2"; class_code "="; tss_id "TSS20602"; p_id "P20397";
chr7	hg19_knownGene	exon	50823584	50823753	.	-	.	gene_id "XLOC_022374"; transcript_id "5_00059541"; exon_number "17"; gene_name "uc003tpl.2"; oId "uc003tpl.2"; nearest_ref "uc003tpl.2"; class_code "="; tss_id "TSS20602"; p_id "P20397";
chr7	hg19_knownGene	exon	50860139	50860666	.	-	.	gene_id "XLOC_022374"; transcript_id "5_00059541"; exon_number "18"; gene_name "uc003tpl.2"; oId "uc003tpl.2"; nearest_ref "uc003tpl.2"; class_code "="; tss_id "TSS20602"; p_id "P20397";
chr7	hg19_knownGene	exon	50657760	50660795	.	-	.	gene_id "XLOC_022374"; transcript_id "5_00059543"; exon_number "1"; gene_name "uc003tpn.2"; oId "uc003tpn.2"; nearest_ref "uc003tpn.2"; class_code "="; tss_id "TSS20603"; p_id "P20396";
chr7	hg19_knownGene	exon	50663134	50663227	.	-	.	gene_id "XLOC_022374"; transcript_id "5_00059543"; exon_number "2"; gene_name "uc003tpn.2"; oId "uc003tpn.2"; nearest_ref "uc003tpn.2"; class_code "="; tss_id "TSS20603"; p_id "P20396";
chr7	hg19_knownGene	exon	50671695	50671782	.	-	.	gene_id "XLOC_022374"; transcript_id "5_00059543"; exon_number "3"; gene_name "uc003tpn.2"; oId "uc003tpn.2"; nearest_ref "uc003tpn.2"; class_code "="; tss_id "TSS20603"; p_id "P20396";
chr7	hg19_knownGene	exon	50672008	50672074	.	-	.	gene_id "XLOC_022374"; transcript_id "5_00059543"; exon_number "4"; gene_name "uc003tpn.2"; oId "uc003tpn.2"; nearest_ref "uc003tpn.2"; class_code "="; tss_id "TSS20603"; p_id "P20396";
chr7	hg19_knownGene	exon	50672987	50673103	.	-	.	gene_id "XLOC_022374"; transcript_id "5_00059543"; exon_number "5"; gene_name "uc003tpn.2"; oId "uc003tpn.2"; nearest_ref "uc003tpn.2"; class_code "="; tss_id "TSS20603"; p_id "P20396";
chr7	hg19_knownGene	exon	50674034	50674111	.	-	.	gene_id "XLOC_022374"; transcript_id "5_00059543"; exon_number "6"; gene_name "uc003tpn.2"; oId "uc003tpn.2"; nearest_ref "uc003tpn.2"; class_code "="; tss_id "TSS20603"; p_id "P20396";
chr7	hg19_knownGene	exon	50680438	50680536	.	-	.	gene_id "XLOC_022374"; transcript_id "5_00059543"; exon_number "7"; gene_name "uc003tpn.2"; oId "uc003tpn.2"; nearest_ref "uc003tpn.2"; class_code "="; tss_id "TSS20603"; p_id "P20396";
chr7	hg19_knownGene	exon	50682467	50682577	.	-	.	gene_id "XLOC_022374"; transcript_id "5_00059543"; exon_number "8"; gene_name "uc003tpn.2"; oId "uc003tpn.2"; nearest_ref "uc003tpn.2"; class_code "="; tss_id "TSS20603"; p_id "P20396";
chr7	hg19_knownGene	exon	50683907	50684044	.	-	.	gene_id "XLOC_022374"; transcript_id "5_00059543"; exon_number "9"; gene_name "uc003tpn.2"; oId "uc003tpn.2"; nearest_ref "uc003tpn.2"; class_code "="; tss_id "TSS20603"; p_id "P20396";
chr7	hg19_knownGene	exon	50685768	50685836	.	-	.	gene_id "XLOC_022374"; transcript_id "5_00059543"; exon_number "10"; gene_name "uc003tpn.2"; oId "uc003tpn.2"; nearest_ref "uc003tpn.2"; class_code "="; tss_id "TSS20603"; p_id "P20396";
chr7	hg19_knownGene	exon	50686867	50686982	.	-	.	gene_id "XLOC_022374"; transcript_id "5_00059543"; exon_number "11"; gene_name "uc003tpn.2"; oId "uc003tpn.2"; nearest_ref "uc003tpn.2"; class_code "="; tss_id "TSS20603"; p_id "P20396";
chr7	hg19_knownGene	exon	50694519	50694675	.	-	.	gene_id "XLOC_022374"; transcript_id "5_00059543"; exon_number "12"; gene_name "uc003tpn.2"; oId "uc003tpn.2"; nearest_ref "uc003tpn.2"; class_code "="; tss_id "TSS20603"; p_id "P20396";
chr7	hg19_knownGene	exon	50737419	50737560	.	-	.	gene_id "XLOC_022374"; transcript_id "5_00059543"; exon_number "13"; gene_name "uc003tpn.2"; oId "uc003tpn.2"; nearest_ref "uc003tpn.2"; class_code "="; tss_id "TSS20603"; p_id "P20396";
chr7	hg19_knownGene	exon	50742133	50742355	.	-	.	gene_id "XLOC_022374"; transcript_id "5_00059543"; exon_number "14"; gene_name "uc003tpn.2"; oId "uc003tpn.2"; nearest_ref "uc003tpn.2"; class_code "="; tss_id "TSS20603"; p_id "P20396";
chr7	hg19_knownGene	exon	50771518	50771605	.	-	.	gene_id "XLOC_022374"; transcript_id "5_00059543"; exon_number "15"; gene_name "uc003tpn.2"; oId "uc003tpn.2"; nearest_ref "uc003tpn.2"; class_code "="; tss_id "TSS20603"; p_id "P20396";
chr7	hg19_knownGene	exon	50860921	50861159	.	-	.	gene_id "XLOC_022374"; transcript_id "5_00059543"; exon_number "16"; gene_name "uc003tpn.2"; oId "uc003tpn.2"; nearest_ref "uc003tpn.2"; class_code "="; tss_id "TSS20603"; p_id "P20396";
chr7	hg19_knownGene	exon	50657760	50660795	.	-	.	gene_id "XLOC_022374"; transcript_id "5_00059542"; exon_number "1"; gene_name "uc003tpm.2"; oId "uc003tpm.2"; nearest_ref "uc003tpm.2"; class_code "="; tss_id "TSS20603"; p_id "P20396";
chr7	hg19_knownGene	exon	50663134	50663227	.	-	.	gene_id "XLOC_022374"; transcript_id "5_00059542"; exon_number "2"; gene_name "uc003tpm.2"; oId "uc003tpm.2"; nearest_ref "uc003tpm.2"; class_code "="; tss_id "TSS20603"; p_id "P20396";
chr7	hg19_knownGene	exon	50671695	50671782	.	-	.	gene_id "XLOC_022374"; transcript_id "5_00059542"; exon_number "3"; gene_name "uc003tpm.2"; oId "uc003tpm.2"; nearest_ref "uc003tpm.2"; class_code "="; tss_id "TSS20603"; p_id "P20396";
chr7	hg19_knownGene	exon	50672008	50672074	.	-	.	gene_id "XLOC_022374"; transcript_id "5_00059542"; exon_number "4"; gene_name "uc003tpm.2"; oId "uc003tpm.2"; nearest_ref "uc003tpm.2"; class_code "="; tss_id "TSS20603"; p_id "P20396";
chr7	hg19_knownGene	exon	50672987	50673103	.	-	.	gene_id "XLOC_022374"; transcript_id "5_00059542"; exon_number "5"; gene_name "uc003tpm.2"; oId "uc003tpm.2"; nearest_ref "uc003tpm.2"; class_code "="; tss_id "TSS20603"; p_id "P20396";
chr7	hg19_knownGene	exon	50674034	50674111	.	-	.	gene_id "XLOC_022374"; transcript_id "5_00059542"; exon_number "6"; gene_name "uc003tpm.2"; oId "uc003tpm.2"; nearest_ref "uc003tpm.2"; class_code "="; tss_id "TSS20603"; p_id "P20396";
chr7	hg19_knownGene	exon	50680438	50680536	.	-	.	gene_id "XLOC_022374"; transcript_id "5_00059542"; exon_number "7"; gene_name "uc003tpm.2"; oId "uc003tpm.2"; nearest_ref "uc003tpm.2"; class_code "="; tss_id "TSS20603"; p_id "P20396";
chr7	hg19_knownGene	exon	50682467	50682577	.	-	.	gene_id "XLOC_022374"; transcript_id "5_00059542"; exon_number "8"; gene_name "uc003tpm.2"; oId "uc003tpm.2"; nearest_ref "uc003tpm.2"; class_code "="; tss_id "TSS20603"; p_id "P20396";
chr7	hg19_knownGene	exon	50683907	50684044	.	-	.	gene_id "XLOC_022374"; transcript_id "5_00059542"; exon_number "9"; gene_name "uc003tpm.2"; oId "uc003tpm.2"; nearest_ref "uc003tpm.2"; class_code "="; tss_id "TSS20603"; p_id "P20396";
chr7	hg19_knownGene	exon	50685768	50685836	.	-	.	gene_id "XLOC_022374"; transcript_id "5_00059542"; exon_number "10"; gene_name "uc003tpm.2"; oId "uc003tpm.2"; nearest_ref "uc003tpm.2"; class_code "="; tss_id "TSS20603"; p_id "P20396";
chr7	hg19_knownGene	exon	50686867	50686982	.	-	.	gene_id "XLOC_022374"; transcript_id "5_00059542"; exon_number "11"; gene_name "uc003tpm.2"; oId "uc003tpm.2"; nearest_ref "uc003tpm.2"; class_code "="; tss_id "TSS20603"; p_id "P20396";
chr7	hg19_knownGene	exon	50694519	50694675	.	-	.	gene_id "XLOC_022374"; transcript_id "5_00059542"; exon_number "12"; gene_name "uc003tpm.2"; oId "uc003tpm.2"; nearest_ref "uc003tpm.2"; class_code "="; tss_id "TSS20603"; p_id "P20396";
chr7	hg19_knownGene	exon	50737419	50737560	.	-	.	gene_id "XLOC_022374"; transcript_id "5_00059542"; exon_number "13"; gene_name "uc003tpm.2"; oId "uc003tpm.2"; nearest_ref "uc003tpm.2"; class_code "="; tss_id "TSS20603"; p_id "P20396";
chr7	hg19_knownGene	exon	50742133	50742355	.	-	.	gene_id "XLOC_022374"; transcript_id "5_00059542"; exon_number "14"; gene_name "uc003tpm.2"; oId "uc003tpm.2"; nearest_ref "uc003tpm.2"; class_code "="; tss_id "TSS20603"; p_id "P20396";
chr7	hg19_knownGene	exon	50771518	50771605	.	-	.	gene_id "XLOC_022374"; transcript_id "5_00059542"; exon_number "15"; gene_name "uc003tpm.2"; oId "uc003tpm.2"; nearest_ref "uc003tpm.2"; class_code "="; tss_id "TSS20603"; p_id "P20396";
chr7	hg19_knownGene	exon	50823584	50823753	.	-	.	gene_id "XLOC_022374"; transcript_id "5_00059542"; exon_number "16"; gene_name "uc003tpm.2"; oId "uc003tpm.2"; nearest_ref "uc003tpm.2"; class_code "="; tss_id "TSS20603"; p_id "P20396";
chr7	hg19_knownGene	exon	50860921	50861159	.	-	.	gene_id "XLOC_022374"; transcript_id "5_00059542"; exon_number "17"; gene_name "uc003tpm.2"; oId "uc003tpm.2"; nearest_ref "uc003tpm.2"; class_code "="; tss_id "TSS20603"; p_id "P20396";
chr7	Cufflinks	exon	50667259	50667359	.	-	.	gene_id "XLOC_022375"; transcript_id "5_00063910"; exon_number "1"; gene_name "uc003tpn.2"; oId "upf1_r4.34293.1"; nearest_ref "uc003tpn.2"; class_code "i";
chr7	Cufflinks	exon	51083909	51085265	.	-	.	gene_id "XLOC_022376"; transcript_id "5_00059547"; exon_number "1"; gene_name "uc003tpt.2"; oId "upf3.19550.1"; nearest_ref "uc003tpt.2"; class_code "j"; tss_id "TSS20604";
chr7	Cufflinks	exon	51092806	51093069	.	-	.	gene_id "XLOC_022376"; transcript_id "5_00059547"; exon_number "2"; gene_name "uc003tpt.2"; oId "upf3.19550.1"; nearest_ref "uc003tpt.2"; class_code "j"; tss_id "TSS20604";
chr7	Cufflinks	exon	51094243	51094362	.	-	.	gene_id "XLOC_022376"; transcript_id "5_00059547"; exon_number "3"; gene_name "uc003tpt.2"; oId "upf3.19550.1"; nearest_ref "uc003tpt.2"; class_code "j"; tss_id "TSS20604";
chr7	Cufflinks	exon	51095409	51097288	.	-	.	gene_id "XLOC_022376"; transcript_id "5_00059547"; exon_number "4"; gene_name "uc003tpt.2"; oId "upf3.19550.1"; nearest_ref "uc003tpt.2"; class_code "j"; tss_id "TSS20604";
chr7	Cufflinks	exon	51098509	51098606	.	-	.	gene_id "XLOC_022376"; transcript_id "5_00059547"; exon_number "5"; gene_name "uc003tpt.2"; oId "upf3.19550.1"; nearest_ref "uc003tpt.2"; class_code "j"; tss_id "TSS20604";
chr7	Cufflinks	exon	51111080	51111389	.	-	.	gene_id "XLOC_022376"; transcript_id "5_00059547"; exon_number "6"; gene_name "uc003tpt.2"; oId "upf3.19550.1"; nearest_ref "uc003tpt.2"; class_code "j"; tss_id "TSS20604";
chr7	Cufflinks	exon	51150755	51150925	.	-	.	gene_id "XLOC_022376"; transcript_id "5_00059547"; exon_number "7"; gene_name "uc003tpt.2"; oId "upf3.19550.1"; nearest_ref "uc003tpt.2"; class_code "j"; tss_id "TSS20604";
chr7	Cufflinks	exon	51152863	51153001	.	-	.	gene_id "XLOC_022376"; transcript_id "5_00059547"; exon_number "8"; gene_name "uc003tpt.2"; oId "upf3.19550.1"; nearest_ref "uc003tpt.2"; class_code "j"; tss_id "TSS20604";
chr7	Cufflinks	exon	51203855	51204028	.	-	.	gene_id "XLOC_022376"; transcript_id "5_00059547"; exon_number "9"; gene_name "uc003tpt.2"; oId "upf3.19550.1"; nearest_ref "uc003tpt.2"; class_code "j"; tss_id "TSS20604";
chr7	Cufflinks	exon	51251799	51251896	.	-	.	gene_id "XLOC_022376"; transcript_id "5_00059547"; exon_number "10"; gene_name "uc003tpt.2"; oId "upf3.19550.1"; nearest_ref "uc003tpt.2"; class_code "j"; tss_id "TSS20604";
chr7	Cufflinks	exon	51258547	51258775	.	-	.	gene_id "XLOC_022376"; transcript_id "5_00059547"; exon_number "11"; gene_name "uc003tpt.2"; oId "upf3.19550.1"; nearest_ref "uc003tpt.2"; class_code "j"; tss_id "TSS20604";
chr7	Cufflinks	exon	51261076	51261286	.	-	.	gene_id "XLOC_022376"; transcript_id "5_00059547"; exon_number "12"; gene_name "uc003tpt.2"; oId "upf3.19550.1"; nearest_ref "uc003tpt.2"; class_code "j"; tss_id "TSS20604";
chr7	Cufflinks	exon	51287438	51287641	.	-	.	gene_id "XLOC_022376"; transcript_id "5_00059547"; exon_number "13"; gene_name "uc003tpt.2"; oId "upf3.19550.1"; nearest_ref "uc003tpt.2"; class_code "j"; tss_id "TSS20604";
chr7	Cufflinks	exon	51384290	51384515	.	-	.	gene_id "XLOC_022376"; transcript_id "5_00059547"; exon_number "14"; gene_name "uc003tpt.2"; oId "upf3.19550.1"; nearest_ref "uc003tpt.2"; class_code "j"; tss_id "TSS20604";
chr7	hg19_knownGene	exon	51083910	51085265	.	-	.	gene_id "XLOC_022376"; transcript_id "5_00059544"; exon_number "1"; gene_name "uc003tpo.3"; oId "uc003tpo.3"; nearest_ref "uc003tpo.3"; class_code "="; tss_id "TSS20605"; p_id "P20404";
chr7	hg19_knownGene	exon	51092806	51093069	.	-	.	gene_id "XLOC_022376"; transcript_id "5_00059544"; exon_number "2"; gene_name "uc003tpo.3"; oId "uc003tpo.3"; nearest_ref "uc003tpo.3"; class_code "="; tss_id "TSS20605"; p_id "P20404";
chr7	hg19_knownGene	exon	51094243	51094362	.	-	.	gene_id "XLOC_022376"; transcript_id "5_00059544"; exon_number "3"; gene_name "uc003tpo.3"; oId "uc003tpo.3"; nearest_ref "uc003tpo.3"; class_code "="; tss_id "TSS20605"; p_id "P20404";
chr7	hg19_knownGene	exon	51095409	51097288	.	-	.	gene_id "XLOC_022376"; transcript_id "5_00059544"; exon_number "4"; gene_name "uc003tpo.3"; oId "uc003tpo.3"; nearest_ref "uc003tpo.3"; class_code "="; tss_id "TSS20605"; p_id "P20404";
chr7	hg19_knownGene	exon	51098509	51103652	.	-	.	gene_id "XLOC_022376"; transcript_id "5_00059544"; exon_number "5"; gene_name "uc003tpo.3"; oId "uc003tpo.3"; nearest_ref "uc003tpo.3"; class_code "="; tss_id "TSS20605"; p_id "P20404";
chr7	hg19_knownGene	exon	51083910	51085265	.	-	.	gene_id "XLOC_022376"; transcript_id "5_00059545"; exon_number "1"; gene_name "uc003tpp.3"; oId "uc003tpp.3"; nearest_ref "uc003tpp.3"; class_code "="; tss_id "TSS20606"; p_id "P20403";
chr7	hg19_knownGene	exon	51092806	51093069	.	-	.	gene_id "XLOC_022376"; transcript_id "5_00059545"; exon_number "2"; gene_name "uc003tpp.3"; oId "uc003tpp.3"; nearest_ref "uc003tpp.3"; class_code "="; tss_id "TSS20606"; p_id "P20403";
chr7	hg19_knownGene	exon	51094243	51094362	.	-	.	gene_id "XLOC_022376"; transcript_id "5_00059545"; exon_number "3"; gene_name "uc003tpp.3"; oId "uc003tpp.3"; nearest_ref "uc003tpp.3"; class_code "="; tss_id "TSS20606"; p_id "P20403";
chr7	hg19_knownGene	exon	51095409	51097288	.	-	.	gene_id "XLOC_022376"; transcript_id "5_00059545"; exon_number "4"; gene_name "uc003tpp.3"; oId "uc003tpp.3"; nearest_ref "uc003tpp.3"; class_code "="; tss_id "TSS20606"; p_id "P20403";
chr7	hg19_knownGene	exon	51098509	51098606	.	-	.	gene_id "XLOC_022376"; transcript_id "5_00059545"; exon_number "5"; gene_name "uc003tpp.3"; oId "uc003tpp.3"; nearest_ref "uc003tpp.3"; class_code "="; tss_id "TSS20606"; p_id "P20403";
chr7	hg19_knownGene	exon	51111080	51111389	.	-	.	gene_id "XLOC_022376"; transcript_id "5_00059545"; exon_number "6"; gene_name "uc003tpp.3"; oId "uc003tpp.3"; nearest_ref "uc003tpp.3"; class_code "="; tss_id "TSS20606"; p_id "P20403";
chr7	hg19_knownGene	exon	51150755	51150925	.	-	.	gene_id "XLOC_022376"; transcript_id "5_00059545"; exon_number "7"; gene_name "uc003tpp.3"; oId "uc003tpp.3"; nearest_ref "uc003tpp.3"; class_code "="; tss_id "TSS20606"; p_id "P20403";
chr7	hg19_knownGene	exon	51152863	51153001	.	-	.	gene_id "XLOC_022376"; transcript_id "5_00059545"; exon_number "8"; gene_name "uc003tpp.3"; oId "uc003tpp.3"; nearest_ref "uc003tpp.3"; class_code "="; tss_id "TSS20606"; p_id "P20403";
chr7	hg19_knownGene	exon	51203855	51204028	.	-	.	gene_id "XLOC_022376"; transcript_id "5_00059545"; exon_number "9"; gene_name "uc003tpp.3"; oId "uc003tpp.3"; nearest_ref "uc003tpp.3"; class_code "="; tss_id "TSS20606"; p_id "P20403";
chr7	hg19_knownGene	exon	51240153	51240227	.	-	.	gene_id "XLOC_022376"; transcript_id "5_00059545"; exon_number "10"; gene_name "uc003tpp.3"; oId "uc003tpp.3"; nearest_ref "uc003tpp.3"; class_code "="; tss_id "TSS20606"; p_id "P20403";
chr7	hg19_knownGene	exon	51251799	51251896	.	-	.	gene_id "XLOC_022376"; transcript_id "5_00059545"; exon_number "11"; gene_name "uc003tpp.3"; oId "uc003tpp.3"; nearest_ref "uc003tpp.3"; class_code "="; tss_id "TSS20606"; p_id "P20403";
chr7	hg19_knownGene	exon	51258547	51258775	.	-	.	gene_id "XLOC_022376"; transcript_id "5_00059545"; exon_number "12"; gene_name "uc003tpp.3"; oId "uc003tpp.3"; nearest_ref "uc003tpp.3"; class_code "="; tss_id "TSS20606"; p_id "P20403";
chr7	hg19_knownGene	exon	51083910	51085265	.	-	.	gene_id "XLOC_022376"; transcript_id "5_00059546"; exon_number "1"; gene_name "uc003tpq.3"; oId "uc003tpq.3"; nearest_ref "uc003tpq.3"; class_code "="; tss_id "TSS20607"; p_id "P20402";
chr7	hg19_knownGene	exon	51092806	51092928	.	-	.	gene_id "XLOC_022376"; transcript_id "5_00059546"; exon_number "2"; gene_name "uc003tpq.3"; oId "uc003tpq.3"; nearest_ref "uc003tpq.3"; class_code "="; tss_id "TSS20607"; p_id "P20402";
chr7	hg19_knownGene	exon	51094243	51094362	.	-	.	gene_id "XLOC_022376"; transcript_id "5_00059546"; exon_number "3"; gene_name "uc003tpq.3"; oId "uc003tpq.3"; nearest_ref "uc003tpq.3"; class_code "="; tss_id "TSS20607"; p_id "P20402";
chr7	hg19_knownGene	exon	51095409	51097288	.	-	.	gene_id "XLOC_022376"; transcript_id "5_00059546"; exon_number "4"; gene_name "uc003tpq.3"; oId "uc003tpq.3"; nearest_ref "uc003tpq.3"; class_code "="; tss_id "TSS20607"; p_id "P20402";
chr7	hg19_knownGene	exon	51098509	51098606	.	-	.	gene_id "XLOC_022376"; transcript_id "5_00059546"; exon_number "5"; gene_name "uc003tpq.3"; oId "uc003tpq.3"; nearest_ref "uc003tpq.3"; class_code "="; tss_id "TSS20607"; p_id "P20402";
chr7	hg19_knownGene	exon	51111080	51111389	.	-	.	gene_id "XLOC_022376"; transcript_id "5_00059546"; exon_number "6"; gene_name "uc003tpq.3"; oId "uc003tpq.3"; nearest_ref "uc003tpq.3"; class_code "="; tss_id "TSS20607"; p_id "P20402";
chr7	hg19_knownGene	exon	51152863	51153001	.	-	.	gene_id "XLOC_022376"; transcript_id "5_00059546"; exon_number "7"; gene_name "uc003tpq.3"; oId "uc003tpq.3"; nearest_ref "uc003tpq.3"; class_code "="; tss_id "TSS20607"; p_id "P20402";
chr7	hg19_knownGene	exon	51203855	51204028	.	-	.	gene_id "XLOC_022376"; transcript_id "5_00059546"; exon_number "8"; gene_name "uc003tpq.3"; oId "uc003tpq.3"; nearest_ref "uc003tpq.3"; class_code "="; tss_id "TSS20607"; p_id "P20402";
chr7	hg19_knownGene	exon	51240153	51240227	.	-	.	gene_id "XLOC_022376"; transcript_id "5_00059546"; exon_number "9"; gene_name "uc003tpq.3"; oId "uc003tpq.3"; nearest_ref "uc003tpq.3"; class_code "="; tss_id "TSS20607"; p_id "P20402";
chr7	hg19_knownGene	exon	51251799	51251896	.	-	.	gene_id "XLOC_022376"; transcript_id "5_00059546"; exon_number "10"; gene_name "uc003tpq.3"; oId "uc003tpq.3"; nearest_ref "uc003tpq.3"; class_code "="; tss_id "TSS20607"; p_id "P20402";
chr7	hg19_knownGene	exon	51258547	51258775	.	-	.	gene_id "XLOC_022376"; transcript_id "5_00059546"; exon_number "11"; gene_name "uc003tpq.3"; oId "uc003tpq.3"; nearest_ref "uc003tpq.3"; class_code "="; tss_id "TSS20607"; p_id "P20402";
chr7	hg19_knownGene	exon	51261076	51261286	.	-	.	gene_id "XLOC_022376"; transcript_id "5_00059546"; exon_number "12"; gene_name "uc003tpq.3"; oId "uc003tpq.3"; nearest_ref "uc003tpq.3"; class_code "="; tss_id "TSS20607"; p_id "P20402";
chr7	hg19_knownGene	exon	51083910	51085265	.	-	.	gene_id "XLOC_022376"; transcript_id "5_00059550"; exon_number "1"; gene_name "uc011kcl.1"; oId "uc011kcl.1"; nearest_ref "uc011kcl.1"; class_code "="; tss_id "TSS20604"; p_id "P20407";
chr7	hg19_knownGene	exon	51092806	51092928	.	-	.	gene_id "XLOC_022376"; transcript_id "5_00059550"; exon_number "2"; gene_name "uc011kcl.1"; oId "uc011kcl.1"; nearest_ref "uc011kcl.1"; class_code "="; tss_id "TSS20604"; p_id "P20407";
chr7	hg19_knownGene	exon	51094243	51094362	.	-	.	gene_id "XLOC_022376"; transcript_id "5_00059550"; exon_number "3"; gene_name "uc011kcl.1"; oId "uc011kcl.1"; nearest_ref "uc011kcl.1"; class_code "="; tss_id "TSS20604"; p_id "P20407";
chr7	hg19_knownGene	exon	51095409	51097288	.	-	.	gene_id "XLOC_022376"; transcript_id "5_00059550"; exon_number "4"; gene_name "uc011kcl.1"; oId "uc011kcl.1"; nearest_ref "uc011kcl.1"; class_code "="; tss_id "TSS20604"; p_id "P20407";
chr7	hg19_knownGene	exon	51098509	51098606	.	-	.	gene_id "XLOC_022376"; transcript_id "5_00059550"; exon_number "5"; gene_name "uc011kcl.1"; oId "uc011kcl.1"; nearest_ref "uc011kcl.1"; class_code "="; tss_id "TSS20604"; p_id "P20407";
chr7	hg19_knownGene	exon	51111080	51111389	.	-	.	gene_id "XLOC_022376"; transcript_id "5_00059550"; exon_number "6"; gene_name "uc011kcl.1"; oId "uc011kcl.1"; nearest_ref "uc011kcl.1"; class_code "="; tss_id "TSS20604"; p_id "P20407";
chr7	hg19_knownGene	exon	51152863	51153001	.	-	.	gene_id "XLOC_022376"; transcript_id "5_00059550"; exon_number "7"; gene_name "uc011kcl.1"; oId "uc011kcl.1"; nearest_ref "uc011kcl.1"; class_code "="; tss_id "TSS20604"; p_id "P20407";
chr7	hg19_knownGene	exon	51203855	51204028	.	-	.	gene_id "XLOC_022376"; transcript_id "5_00059550"; exon_number "8"; gene_name "uc011kcl.1"; oId "uc011kcl.1"; nearest_ref "uc011kcl.1"; class_code "="; tss_id "TSS20604"; p_id "P20407";
chr7	hg19_knownGene	exon	51251799	51251896	.	-	.	gene_id "XLOC_022376"; transcript_id "5_00059550"; exon_number "9"; gene_name "uc011kcl.1"; oId "uc011kcl.1"; nearest_ref "uc011kcl.1"; class_code "="; tss_id "TSS20604"; p_id "P20407";
chr7	hg19_knownGene	exon	51258547	51258775	.	-	.	gene_id "XLOC_022376"; transcript_id "5_00059550"; exon_number "10"; gene_name "uc011kcl.1"; oId "uc011kcl.1"; nearest_ref "uc011kcl.1"; class_code "="; tss_id "TSS20604"; p_id "P20407";
chr7	hg19_knownGene	exon	51261076	51261286	.	-	.	gene_id "XLOC_022376"; transcript_id "5_00059550"; exon_number "11"; gene_name "uc011kcl.1"; oId "uc011kcl.1"; nearest_ref "uc011kcl.1"; class_code "="; tss_id "TSS20604"; p_id "P20407";
chr7	hg19_knownGene	exon	51287438	51287641	.	-	.	gene_id "XLOC_022376"; transcript_id "5_00059550"; exon_number "12"; gene_name "uc011kcl.1"; oId "uc011kcl.1"; nearest_ref "uc011kcl.1"; class_code "="; tss_id "TSS20604"; p_id "P20407";
chr7	hg19_knownGene	exon	51384290	51384515	.	-	.	gene_id "XLOC_022376"; transcript_id "5_00059550"; exon_number "13"; gene_name "uc011kcl.1"; oId "uc011kcl.1"; nearest_ref "uc011kcl.1"; class_code "="; tss_id "TSS20604"; p_id "P20407";
chr7	Cufflinks	exon	51083910	51085265	.	-	.	gene_id "XLOC_022376"; transcript_id "5_00059549"; exon_number "1"; gene_name "uc003tps.2"; oId "uc003tps.2_ext"; nearest_ref "uc003tps.2"; class_code "="; tss_id "TSS20604"; p_id "P20406";
chr7	Cufflinks	exon	51092806	51092928	.	-	.	gene_id "XLOC_022376"; transcript_id "5_00059549"; exon_number "2"; gene_name "uc003tps.2"; oId "uc003tps.2_ext"; nearest_ref "uc003tps.2"; class_code "="; tss_id "TSS20604"; p_id "P20406";
chr7	Cufflinks	exon	51094243	51094362	.	-	.	gene_id "XLOC_022376"; transcript_id "5_00059549"; exon_number "3"; gene_name "uc003tps.2"; oId "uc003tps.2_ext"; nearest_ref "uc003tps.2"; class_code "="; tss_id "TSS20604"; p_id "P20406";
chr7	Cufflinks	exon	51095409	51097288	.	-	.	gene_id "XLOC_022376"; transcript_id "5_00059549"; exon_number "4"; gene_name "uc003tps.2"; oId "uc003tps.2_ext"; nearest_ref "uc003tps.2"; class_code "="; tss_id "TSS20604"; p_id "P20406";
chr7	Cufflinks	exon	51098509	51098606	.	-	.	gene_id "XLOC_022376"; transcript_id "5_00059549"; exon_number "5"; gene_name "uc003tps.2"; oId "uc003tps.2_ext"; nearest_ref "uc003tps.2"; class_code "="; tss_id "TSS20604"; p_id "P20406";
chr7	Cufflinks	exon	51111080	51111389	.	-	.	gene_id "XLOC_022376"; transcript_id "5_00059549"; exon_number "6"; gene_name "uc003tps.2"; oId "uc003tps.2_ext"; nearest_ref "uc003tps.2"; class_code "="; tss_id "TSS20604"; p_id "P20406";
chr7	Cufflinks	exon	51150755	51150925	.	-	.	gene_id "XLOC_022376"; transcript_id "5_00059549"; exon_number "7"; gene_name "uc003tps.2"; oId "uc003tps.2_ext"; nearest_ref "uc003tps.2"; class_code "="; tss_id "TSS20604"; p_id "P20406";
chr7	Cufflinks	exon	51152863	51153001	.	-	.	gene_id "XLOC_022376"; transcript_id "5_00059549"; exon_number "8"; gene_name "uc003tps.2"; oId "uc003tps.2_ext"; nearest_ref "uc003tps.2"; class_code "="; tss_id "TSS20604"; p_id "P20406";
chr7	Cufflinks	exon	51203855	51204028	.	-	.	gene_id "XLOC_022376"; transcript_id "5_00059549"; exon_number "9"; gene_name "uc003tps.2"; oId "uc003tps.2_ext"; nearest_ref "uc003tps.2"; class_code "="; tss_id "TSS20604"; p_id "P20406";
chr7	Cufflinks	exon	51251799	51251896	.	-	.	gene_id "XLOC_022376"; transcript_id "5_00059549"; exon_number "10"; gene_name "uc003tps.2"; oId "uc003tps.2_ext"; nearest_ref "uc003tps.2"; class_code "="; tss_id "TSS20604"; p_id "P20406";
chr7	Cufflinks	exon	51258547	51258775	.	-	.	gene_id "XLOC_022376"; transcript_id "5_00059549"; exon_number "11"; gene_name "uc003tps.2"; oId "uc003tps.2_ext"; nearest_ref "uc003tps.2"; class_code "="; tss_id "TSS20604"; p_id "P20406";
chr7	Cufflinks	exon	51261076	51261286	.	-	.	gene_id "XLOC_022376"; transcript_id "5_00059549"; exon_number "12"; gene_name "uc003tps.2"; oId "uc003tps.2_ext"; nearest_ref "uc003tps.2"; class_code "="; tss_id "TSS20604"; p_id "P20406";
chr7	Cufflinks	exon	51287438	51287641	.	-	.	gene_id "XLOC_022376"; transcript_id "5_00059549"; exon_number "13"; gene_name "uc003tps.2"; oId "uc003tps.2_ext"; nearest_ref "uc003tps.2"; class_code "="; tss_id "TSS20604"; p_id "P20406";
chr7	Cufflinks	exon	51384290	51384532	.	-	.	gene_id "XLOC_022376"; transcript_id "5_00059549"; exon_number "14"; gene_name "uc003tps.2"; oId "uc003tps.2_ext"; nearest_ref "uc003tps.2"; class_code "="; tss_id "TSS20604"; p_id "P20406";
chr7	Cufflinks	exon	51083910	51085265	.	-	.	gene_id "XLOC_022376"; transcript_id "5_00059548"; exon_number "1"; gene_name "uc003tpr.3"; oId "uc003tpr.3_ext"; nearest_ref "uc003tpr.3"; class_code "="; tss_id "TSS20604"; p_id "P20405";
chr7	Cufflinks	exon	51092806	51093069	.	-	.	gene_id "XLOC_022376"; transcript_id "5_00059548"; exon_number "2"; gene_name "uc003tpr.3"; oId "uc003tpr.3_ext"; nearest_ref "uc003tpr.3"; class_code "="; tss_id "TSS20604"; p_id "P20405";
chr7	Cufflinks	exon	51094243	51094362	.	-	.	gene_id "XLOC_022376"; transcript_id "5_00059548"; exon_number "3"; gene_name "uc003tpr.3"; oId "uc003tpr.3_ext"; nearest_ref "uc003tpr.3"; class_code "="; tss_id "TSS20604"; p_id "P20405";
chr7	Cufflinks	exon	51095409	51097288	.	-	.	gene_id "XLOC_022376"; transcript_id "5_00059548"; exon_number "4"; gene_name "uc003tpr.3"; oId "uc003tpr.3_ext"; nearest_ref "uc003tpr.3"; class_code "="; tss_id "TSS20604"; p_id "P20405";
chr7	Cufflinks	exon	51098509	51098606	.	-	.	gene_id "XLOC_022376"; transcript_id "5_00059548"; exon_number "5"; gene_name "uc003tpr.3"; oId "uc003tpr.3_ext"; nearest_ref "uc003tpr.3"; class_code "="; tss_id "TSS20604"; p_id "P20405";
chr7	Cufflinks	exon	51111080	51111389	.	-	.	gene_id "XLOC_022376"; transcript_id "5_00059548"; exon_number "6"; gene_name "uc003tpr.3"; oId "uc003tpr.3_ext"; nearest_ref "uc003tpr.3"; class_code "="; tss_id "TSS20604"; p_id "P20405";
chr7	Cufflinks	exon	51152863	51153001	.	-	.	gene_id "XLOC_022376"; transcript_id "5_00059548"; exon_number "7"; gene_name "uc003tpr.3"; oId "uc003tpr.3_ext"; nearest_ref "uc003tpr.3"; class_code "="; tss_id "TSS20604"; p_id "P20405";
chr7	Cufflinks	exon	51203855	51204028	.	-	.	gene_id "XLOC_022376"; transcript_id "5_00059548"; exon_number "8"; gene_name "uc003tpr.3"; oId "uc003tpr.3_ext"; nearest_ref "uc003tpr.3"; class_code "="; tss_id "TSS20604"; p_id "P20405";
chr7	Cufflinks	exon	51251799	51251896	.	-	.	gene_id "XLOC_022376"; transcript_id "5_00059548"; exon_number "9"; gene_name "uc003tpr.3"; oId "uc003tpr.3_ext"; nearest_ref "uc003tpr.3"; class_code "="; tss_id "TSS20604"; p_id "P20405";
chr7	Cufflinks	exon	51258547	51258775	.	-	.	gene_id "XLOC_022376"; transcript_id "5_00059548"; exon_number "10"; gene_name "uc003tpr.3"; oId "uc003tpr.3_ext"; nearest_ref "uc003tpr.3"; class_code "="; tss_id "TSS20604"; p_id "P20405";
chr7	Cufflinks	exon	51261076	51261286	.	-	.	gene_id "XLOC_022376"; transcript_id "5_00059548"; exon_number "11"; gene_name "uc003tpr.3"; oId "uc003tpr.3_ext"; nearest_ref "uc003tpr.3"; class_code "="; tss_id "TSS20604"; p_id "P20405";
chr7	Cufflinks	exon	51287438	51287641	.	-	.	gene_id "XLOC_022376"; transcript_id "5_00059548"; exon_number "12"; gene_name "uc003tpr.3"; oId "uc003tpr.3_ext"; nearest_ref "uc003tpr.3"; class_code "="; tss_id "TSS20604"; p_id "P20405";
chr7	Cufflinks	exon	51384290	51384532	.	-	.	gene_id "XLOC_022376"; transcript_id "5_00059548"; exon_number "13"; gene_name "uc003tpr.3"; oId "uc003tpr.3_ext"; nearest_ref "uc003tpr.3"; class_code "="; tss_id "TSS20604"; p_id "P20405";
chr7	hg19_knownGene	exon	51110934	51111389	.	-	.	gene_id "XLOC_022376"; transcript_id "5_00059551"; exon_number "1"; gene_name "uc010kzc.2"; oId "uc010kzc.2"; nearest_ref "uc010kzc.2"; class_code "="; tss_id "TSS20604"; p_id "P20401";
chr7	hg19_knownGene	exon	51152863	51153001	.	-	.	gene_id "XLOC_022376"; transcript_id "5_00059551"; exon_number "2"; gene_name "uc010kzc.2"; oId "uc010kzc.2"; nearest_ref "uc010kzc.2"; class_code "="; tss_id "TSS20604"; p_id "P20401";
chr7	hg19_knownGene	exon	51203855	51204028	.	-	.	gene_id "XLOC_022376"; transcript_id "5_00059551"; exon_number "3"; gene_name "uc010kzc.2"; oId "uc010kzc.2"; nearest_ref "uc010kzc.2"; class_code "="; tss_id "TSS20604"; p_id "P20401";
chr7	hg19_knownGene	exon	51251799	51251896	.	-	.	gene_id "XLOC_022376"; transcript_id "5_00059551"; exon_number "4"; gene_name "uc010kzc.2"; oId "uc010kzc.2"; nearest_ref "uc010kzc.2"; class_code "="; tss_id "TSS20604"; p_id "P20401";
chr7	hg19_knownGene	exon	51258547	51258775	.	-	.	gene_id "XLOC_022376"; transcript_id "5_00059551"; exon_number "5"; gene_name "uc010kzc.2"; oId "uc010kzc.2"; nearest_ref "uc010kzc.2"; class_code "="; tss_id "TSS20604"; p_id "P20401";
chr7	hg19_knownGene	exon	51261076	51261286	.	-	.	gene_id "XLOC_022376"; transcript_id "5_00059551"; exon_number "6"; gene_name "uc010kzc.2"; oId "uc010kzc.2"; nearest_ref "uc010kzc.2"; class_code "="; tss_id "TSS20604"; p_id "P20401";
chr7	hg19_knownGene	exon	51287438	51287641	.	-	.	gene_id "XLOC_022376"; transcript_id "5_00059551"; exon_number "7"; gene_name "uc010kzc.2"; oId "uc010kzc.2"; nearest_ref "uc010kzc.2"; class_code "="; tss_id "TSS20604"; p_id "P20401";
chr7	hg19_knownGene	exon	51384290	51384515	.	-	.	gene_id "XLOC_022376"; transcript_id "5_00059551"; exon_number "8"; gene_name "uc010kzc.2"; oId "uc010kzc.2"; nearest_ref "uc010kzc.2"; class_code "="; tss_id "TSS20604"; p_id "P20401";
chr7	hg19_knownGene	exon	51138528	51141082	.	-	.	gene_id "XLOC_022376"; transcript_id "5_00059552"; exon_number "1"; gene_name "uc003tpt.2"; oId "uc003tpt.2"; nearest_ref "uc003tpt.2"; class_code "="; tss_id "TSS20604"; p_id "P20400";
chr7	hg19_knownGene	exon	51152863	51153001	.	-	.	gene_id "XLOC_022376"; transcript_id "5_00059552"; exon_number "2"; gene_name "uc003tpt.2"; oId "uc003tpt.2"; nearest_ref "uc003tpt.2"; class_code "="; tss_id "TSS20604"; p_id "P20400";
chr7	hg19_knownGene	exon	51203855	51204028	.	-	.	gene_id "XLOC_022376"; transcript_id "5_00059552"; exon_number "3"; gene_name "uc003tpt.2"; oId "uc003tpt.2"; nearest_ref "uc003tpt.2"; class_code "="; tss_id "TSS20604"; p_id "P20400";
chr7	hg19_knownGene	exon	51251799	51251896	.	-	.	gene_id "XLOC_022376"; transcript_id "5_00059552"; exon_number "4"; gene_name "uc003tpt.2"; oId "uc003tpt.2"; nearest_ref "uc003tpt.2"; class_code "="; tss_id "TSS20604"; p_id "P20400";
chr7	hg19_knownGene	exon	51258547	51258775	.	-	.	gene_id "XLOC_022376"; transcript_id "5_00059552"; exon_number "5"; gene_name "uc003tpt.2"; oId "uc003tpt.2"; nearest_ref "uc003tpt.2"; class_code "="; tss_id "TSS20604"; p_id "P20400";
chr7	hg19_knownGene	exon	51261076	51261286	.	-	.	gene_id "XLOC_022376"; transcript_id "5_00059552"; exon_number "6"; gene_name "uc003tpt.2"; oId "uc003tpt.2"; nearest_ref "uc003tpt.2"; class_code "="; tss_id "TSS20604"; p_id "P20400";
chr7	hg19_knownGene	exon	51287438	51287641	.	-	.	gene_id "XLOC_022376"; transcript_id "5_00059552"; exon_number "7"; gene_name "uc003tpt.2"; oId "uc003tpt.2"; nearest_ref "uc003tpt.2"; class_code "="; tss_id "TSS20604"; p_id "P20400";
chr7	hg19_knownGene	exon	51384290	51384515	.	-	.	gene_id "XLOC_022376"; transcript_id "5_00059552"; exon_number "8"; gene_name "uc003tpt.2"; oId "uc003tpt.2"; nearest_ref "uc003tpt.2"; class_code "="; tss_id "TSS20604"; p_id "P20400";
chr7	Cufflinks	exon	51128049	51128269	.	-	.	gene_id "XLOC_022377"; transcript_id "5_00061827"; exon_number "1"; gene_name "uc010kzc.2"; oId "SC4.28831.1"; nearest_ref "uc010kzc.2"; class_code "i";
chr7	Cufflinks	exon	51130267	51130491	.	-	.	gene_id "XLOC_022378"; transcript_id "5_00061828"; exon_number "1"; gene_name "uc010kzc.2"; oId "SC4.28832.1"; nearest_ref "uc010kzc.2"; class_code "i";
chr7	Cufflinks	exon	51213355	51213561	.	-	.	gene_id "XLOC_022379"; transcript_id "5_00061829"; exon_number "1"; gene_name "uc003tpt.2"; oId "SC4.28833.1"; nearest_ref "uc003tpt.2"; class_code "i";
chr7	Cufflinks	exon	51458327	51458479	.	-	.	gene_id "XLOC_022380"; transcript_id "5_00061830"; exon_number "1"; gene_name "uc011kcm.1"; oId "uc011kcm.1_ext"; nearest_ref "uc011kcm.1"; class_code "o";
chr7	hg19_knownGene	exon	51458470	51458499	.	-	.	gene_id "XLOC_022380"; transcript_id "5_00059554"; exon_number "1"; gene_name "uc003tpu.2"; oId "uc003tpu.2"; nearest_ref "uc003tpu.2"; class_code "=";
chr7	hg19_knownGene	exon	51458968	51458999	.	-	.	gene_id "XLOC_022381"; transcript_id "5_00059555"; exon_number "1"; gene_name "uc003tpw.1"; oId "uc003tpw.1"; nearest_ref "uc003tpw.1"; class_code "=";
chr7	Cufflinks	exon	51459090	51459156	.	-	.	gene_id "XLOC_022382"; transcript_id "5_00062699"; exon_number "1"; gene_name "uc011kcn.1"; oId "uc011kcn.1_ext"; nearest_ref "uc011kcn.1"; class_code "o";
chr7	Cufflinks	exon	51460267	51460307	.	-	.	gene_id "XLOC_022383"; transcript_id "5_00059557"; exon_number "1"; gene_name "uc003tpx.1"; oId "uc003tpx.1_ext"; nearest_ref "uc003tpx.1"; class_code "=";
chr7	hg19_knownGene	exon	54268917	54270114	.	-	.	gene_id "XLOC_022384"; transcript_id "5_00059558"; exon_number "1"; gene_name "uc010kzd.1"; oId "uc010kzd.1"; nearest_ref "uc010kzd.1"; class_code "=";
chr7	Cufflinks	exon	54566945	54567047	.	-	.	gene_id "XLOC_022385"; transcript_id "5_00063911"; exon_number "1"; oId "upf1_r4.34279.1"; class_code "u";
chr7	hg19_knownGene	exon	54643745	54643986	.	-	.	gene_id "XLOC_022386"; transcript_id "5_00059559"; exon_number "1"; gene_name "uc003tqe.3"; oId "uc003tqe.3"; nearest_ref "uc003tqe.3"; class_code "="; tss_id "TSS20608";
chr7	hg19_knownGene	exon	54645973	54646487	.	-	.	gene_id "XLOC_022386"; transcript_id "5_00059559"; exon_number "2"; gene_name "uc003tqe.3"; oId "uc003tqe.3"; nearest_ref "uc003tqe.3"; class_code "="; tss_id "TSS20608";
chr7	Cufflinks	exon	54807519	54807861	.	-	.	gene_id "XLOC_022387"; transcript_id "5_00063912"; exon_number "1"; oId "upf1_r4.34278.1"; class_code "u";
chr7	Cufflinks	exon	54808549	54808749	.	-	.	gene_id "XLOC_022388"; transcript_id "5_00061831"; exon_number "1"; oId "SC4.28789.1"; class_code "u";
chr7	Cufflinks	exon	54819941	54820113	.	-	.	gene_id "XLOC_022389"; transcript_id "5_00059561"; exon_number "1"; gene_name "uc003tqg.2"; oId "uc003tqg.2_ext"; nearest_ref "uc003tqg.2"; class_code "="; tss_id "TSS20609"; p_id "P20408";
chr7	Cufflinks	exon	54823472	54823574	.	-	.	gene_id "XLOC_022389"; transcript_id "5_00059561"; exon_number "2"; gene_name "uc003tqg.2"; oId "uc003tqg.2_ext"; nearest_ref "uc003tqg.2"; class_code "="; tss_id "TSS20609"; p_id "P20408";
chr7	Cufflinks	exon	54825188	54825287	.	-	.	gene_id "XLOC_022389"; transcript_id "5_00059561"; exon_number "3"; gene_name "uc003tqg.2"; oId "uc003tqg.2_ext"; nearest_ref "uc003tqg.2"; class_code "="; tss_id "TSS20609"; p_id "P20408";
chr7	Cufflinks	exon	54826851	54826979	.	-	.	gene_id "XLOC_022389"; transcript_id "5_00059561"; exon_number "4"; gene_name "uc003tqg.2"; oId "uc003tqg.2_ext"; nearest_ref "uc003tqg.2"; class_code "="; tss_id "TSS20609"; p_id "P20408";
chr7	Cufflinks	exon	54819941	54820113	.	-	.	gene_id "XLOC_022389"; transcript_id "5_00059560"; exon_number "1"; gene_name "uc003tqf.2"; oId "uc003tqf.2_ext"; nearest_ref "uc003tqf.2"; class_code "="; tss_id "TSS20609"; p_id "P20408";
chr7	Cufflinks	exon	54823472	54823574	.	-	.	gene_id "XLOC_022389"; transcript_id "5_00059560"; exon_number "2"; gene_name "uc003tqf.2"; oId "uc003tqf.2_ext"; nearest_ref "uc003tqf.2"; class_code "="; tss_id "TSS20609"; p_id "P20408";
chr7	Cufflinks	exon	54825188	54825287	.	-	.	gene_id "XLOC_022389"; transcript_id "5_00059560"; exon_number "3"; gene_name "uc003tqf.2"; oId "uc003tqf.2_ext"; nearest_ref "uc003tqf.2"; class_code "="; tss_id "TSS20609"; p_id "P20408";
chr7	Cufflinks	exon	54826855	54826979	.	-	.	gene_id "XLOC_022389"; transcript_id "5_00059560"; exon_number "4"; gene_name "uc003tqf.2"; oId "uc003tqf.2_ext"; nearest_ref "uc003tqf.2"; class_code "="; tss_id "TSS20609"; p_id "P20408";
chr7	Cufflinks	exon	54874181	54874617	.	-	.	gene_id "XLOC_022390"; transcript_id "5_00059562"; exon_number "1"; oId "SC3.18569.1"; class_code "."; tss_id "TSS20610";
chr7	Cufflinks	exon	54879526	54879754	.	-	.	gene_id "XLOC_022390"; transcript_id "5_00059562"; exon_number "2"; oId "SC3.18569.1"; class_code "."; tss_id "TSS20610";
chr7	Cufflinks	exon	54874247	54874617	.	-	.	gene_id "XLOC_022390"; transcript_id "5_00061832"; exon_number "1"; oId "upf1_r4.34281.1"; class_code "."; tss_id "TSS20610";
chr7	Cufflinks	exon	54879526	54879689	.	-	.	gene_id "XLOC_022390"; transcript_id "5_00061832"; exon_number "2"; oId "upf1_r4.34281.1"; class_code "."; tss_id "TSS20610";
chr7	Cufflinks	exon	54879798	54879835	.	-	.	gene_id "XLOC_022390"; transcript_id "5_00061832"; exon_number "3"; oId "upf1_r4.34281.1"; class_code "."; tss_id "TSS20610";
chr7	Cufflinks	exon	54897746	54898591	.	-	.	gene_id "XLOC_022391"; transcript_id "5_00061833"; exon_number "1"; oId "SC4.28792.1"; class_code "u";
chr7	Cufflinks	exon	54898471	54899572	.	-	.	gene_id "XLOC_022391"; transcript_id "5_00063914"; exon_number "1"; oId "upf1_r4.34286.1"; class_code "u";
chr7	Cufflinks	exon	54898895	54901077	.	-	.	gene_id "XLOC_022391"; transcript_id "5_00061834"; exon_number "1"; oId "SC4.28795.1"; class_code "u";
chr7	Cufflinks	exon	55061459	55061501	.	-	.	gene_id "XLOC_022392"; transcript_id "5_00063916"; exon_number "1"; oId "upf1_r4.34290.1"; class_code "u"; tss_id "TSS20611";
chr7	Cufflinks	exon	55062049	55062150	.	-	.	gene_id "XLOC_022392"; transcript_id "5_00063916"; exon_number "2"; oId "upf1_r4.34290.1"; class_code "u"; tss_id "TSS20611";
chr7	Cufflinks	exon	55062422	55062666	.	-	.	gene_id "XLOC_022392"; transcript_id "5_00063916"; exon_number "3"; oId "upf1_r4.34290.1"; class_code "u"; tss_id "TSS20611";
chr7	Cufflinks	exon	55063021	55063045	.	-	.	gene_id "XLOC_022392"; transcript_id "5_00063916"; exon_number "4"; oId "upf1_r4.34290.1"; class_code "u"; tss_id "TSS20611";
chr7	hg19_knownGene	exon	55247445	55250170	.	-	.	gene_id "XLOC_022394"; transcript_id "5_00059563"; exon_number "1"; gene_name "uc003tqo.2"; oId "uc003tqo.2"; nearest_ref "uc003tqo.2"; class_code "="; tss_id "TSS20613";
chr7	hg19_knownGene	exon	55256550	55256627	.	-	.	gene_id "XLOC_022394"; transcript_id "5_00059563"; exon_number "2"; gene_name "uc003tqo.2"; oId "uc003tqo.2"; nearest_ref "uc003tqo.2"; class_code "="; tss_id "TSS20613";
chr7	Cufflinks	exon	55321174	55321356	.	-	.	gene_id "XLOC_022395"; transcript_id "5_00063917"; exon_number "1"; oId "upf1_r4.34294.1"; class_code "u";
chr7	Cufflinks	exon	55321593	55322196	.	-	.	gene_id "XLOC_022396"; transcript_id "5_00061836"; exon_number "1"; oId "SC4.28799.1"; class_code "u";
chr7	Cufflinks	exon	55322321	55322513	.	-	.	gene_id "XLOC_022397"; transcript_id "5_00061837"; exon_number "1"; oId "SC4.28798.1"; class_code "u";
chr7	Cufflinks	exon	55521543	55522444	.	-	.	gene_id "XLOC_022398"; transcript_id "5_00061838"; exon_number "1"; oId "SC4.28802.1"; class_code "u";
chr7	Cufflinks	exon	55521803	55523736	.	-	.	gene_id "XLOC_022398"; transcript_id "5_00063918"; exon_number "1"; oId "upf1_r4.34297.1"; class_code "u";
chr7	Cufflinks	exon	55523299	55524967	.	-	.	gene_id "XLOC_022398"; transcript_id "5_00061840"; exon_number "1"; oId "SC4.28804.1"; class_code "u";
chr7	Cufflinks	exon	55526410	55527355	.	-	.	gene_id "XLOC_022399"; transcript_id "5_00063920"; exon_number "1"; oId "upf1_r4.34299.1"; class_code "u";
chr7	Cufflinks	exon	55528810	55529117	.	-	.	gene_id "XLOC_022400"; transcript_id "5_00061842"; exon_number "1"; oId "SC4.28805.1"; class_code "u";
chr7	Cufflinks	exon	55529291	55530192	.	-	.	gene_id "XLOC_022401"; transcript_id "5_00063922"; exon_number "1"; oId "upf1_r4.34305.1"; class_code "u";
chr7	Cufflinks	exon	55531048	55534097	.	-	.	gene_id "XLOC_022402"; transcript_id "5_00061844"; exon_number "1"; oId "upf1_r4.34301.1"; class_code ".";
chr7	Cufflinks	exon	55533672	55534361	.	-	.	gene_id "XLOC_022402"; transcript_id "5_00061845"; exon_number "1"; oId "SC4.28811.1"; class_code "u";
chr7	Cufflinks	exon	55534576	55535079	.	-	.	gene_id "XLOC_022403"; transcript_id "5_00061846"; exon_number "1"; oId "SC4.28807.1"; class_code "u";
chr7	Cufflinks	exon	55535403	55535688	.	-	.	gene_id "XLOC_022404"; transcript_id "5_00063924"; exon_number "1"; oId "upf1_r4.34303.1"; class_code "u";
chr7	Cufflinks	exon	55536060	55538162	.	-	.	gene_id "XLOC_022405"; transcript_id "5_00059566"; exon_number "1"; gene_name "uc003tqs.2"; oId "SC3.18583.1"; nearest_ref "uc003tqs.2"; class_code "p";
chr7	Cufflinks	exon	55538303	55540738	.	-	.	gene_id "XLOC_022406"; transcript_id "5_00063925"; exon_number "1"; gene_name "uc003tqs.2"; oId "upf1_r4.34342.2"; nearest_ref "uc003tqs.2"; class_code "j"; tss_id "TSS20614";
chr7	Cufflinks	exon	55559975	55560111	.	-	.	gene_id "XLOC_022406"; transcript_id "5_00063925"; exon_number "2"; gene_name "uc003tqs.2"; oId "upf1_r4.34342.2"; nearest_ref "uc003tqs.2"; class_code "j"; tss_id "TSS20614";
chr7	Cufflinks	exon	55560442	55560603	.	-	.	gene_id "XLOC_022406"; transcript_id "5_00063925"; exon_number "3"; gene_name "uc003tqs.2"; oId "upf1_r4.34342.2"; nearest_ref "uc003tqs.2"; class_code "j"; tss_id "TSS20614";
chr7	hg19_knownGene	exon	55538307	55540738	.	-	.	gene_id "XLOC_022406"; transcript_id "5_00059567"; exon_number "1"; gene_name "uc003tqq.2"; oId "uc003tqq.2"; nearest_ref "uc003tqq.2"; class_code "="; tss_id "TSS20616"; p_id "P20413";
chr7	hg19_knownGene	exon	55559975	55560111	.	-	.	gene_id "XLOC_022406"; transcript_id "5_00059567"; exon_number "2"; gene_name "uc003tqq.2"; oId "uc003tqq.2"; nearest_ref "uc003tqq.2"; class_code "="; tss_id "TSS20616"; p_id "P20413";
chr7	hg19_knownGene	exon	55565306	55565383	.	-	.	gene_id "XLOC_022406"; transcript_id "5_00059567"; exon_number "3"; gene_name "uc003tqq.2"; oId "uc003tqq.2"; nearest_ref "uc003tqq.2"; class_code "="; tss_id "TSS20616"; p_id "P20413";
chr7	hg19_knownGene	exon	55588765	55588823	.	-	.	gene_id "XLOC_022406"; transcript_id "5_00059567"; exon_number "4"; gene_name "uc003tqq.2"; oId "uc003tqq.2"; nearest_ref "uc003tqq.2"; class_code "="; tss_id "TSS20616"; p_id "P20413";
chr7	hg19_knownGene	exon	55605194	55605387	.	-	.	gene_id "XLOC_022406"; transcript_id "5_00059567"; exon_number "5"; gene_name "uc003tqq.2"; oId "uc003tqq.2"; nearest_ref "uc003tqq.2"; class_code "="; tss_id "TSS20616"; p_id "P20413";
chr7	hg19_knownGene	exon	55538307	55540738	.	-	.	gene_id "XLOC_022406"; transcript_id "5_00059568"; exon_number "1"; gene_name "uc010kzh.2"; oId "uc010kzh.2"; nearest_ref "uc010kzh.2"; class_code "="; tss_id "TSS20617"; p_id "P20412";
chr7	hg19_knownGene	exon	55559975	55560111	.	-	.	gene_id "XLOC_022406"; transcript_id "5_00059568"; exon_number "2"; gene_name "uc010kzh.2"; oId "uc010kzh.2"; nearest_ref "uc010kzh.2"; class_code "="; tss_id "TSS20617"; p_id "P20412";
chr7	hg19_knownGene	exon	55565306	55565383	.	-	.	gene_id "XLOC_022406"; transcript_id "5_00059568"; exon_number "3"; gene_name "uc010kzh.2"; oId "uc010kzh.2"; nearest_ref "uc010kzh.2"; class_code "="; tss_id "TSS20617"; p_id "P20412";
chr7	hg19_knownGene	exon	55588765	55588823	.	-	.	gene_id "XLOC_022406"; transcript_id "5_00059568"; exon_number "4"; gene_name "uc010kzh.2"; oId "uc010kzh.2"; nearest_ref "uc010kzh.2"; class_code "="; tss_id "TSS20617"; p_id "P20412";
chr7	hg19_knownGene	exon	55606306	55606353	.	-	.	gene_id "XLOC_022406"; transcript_id "5_00059568"; exon_number "5"; gene_name "uc010kzh.2"; oId "uc010kzh.2"; nearest_ref "uc010kzh.2"; class_code "="; tss_id "TSS20617"; p_id "P20412";
chr7	hg19_knownGene	exon	55538307	55540738	.	-	.	gene_id "XLOC_022406"; transcript_id "5_00059569"; exon_number "1"; gene_name "uc010kzi.2"; oId "uc010kzi.2"; nearest_ref "uc010kzi.2"; class_code "="; tss_id "TSS20618"; p_id "P20411";
chr7	hg19_knownGene	exon	55559975	55560111	.	-	.	gene_id "XLOC_022406"; transcript_id "5_00059569"; exon_number "2"; gene_name "uc010kzi.2"; oId "uc010kzi.2"; nearest_ref "uc010kzi.2"; class_code "="; tss_id "TSS20618"; p_id "P20411";
chr7	hg19_knownGene	exon	55565306	55565383	.	-	.	gene_id "XLOC_022406"; transcript_id "5_00059569"; exon_number "3"; gene_name "uc010kzi.2"; oId "uc010kzi.2"; nearest_ref "uc010kzi.2"; class_code "="; tss_id "TSS20618"; p_id "P20411";
chr7	hg19_knownGene	exon	55588765	55588823	.	-	.	gene_id "XLOC_022406"; transcript_id "5_00059569"; exon_number "4"; gene_name "uc010kzi.2"; oId "uc010kzi.2"; nearest_ref "uc010kzi.2"; class_code "="; tss_id "TSS20618"; p_id "P20411";
chr7	hg19_knownGene	exon	55620346	55620466	.	-	.	gene_id "XLOC_022406"; transcript_id "5_00059569"; exon_number "5"; gene_name "uc010kzi.2"; oId "uc010kzi.2"; nearest_ref "uc010kzi.2"; class_code "="; tss_id "TSS20618"; p_id "P20411";
chr7	hg19_knownGene	exon	55538307	55540738	.	-	.	gene_id "XLOC_022406"; transcript_id "5_00059570"; exon_number "1"; gene_name "uc011kcr.1"; oId "uc011kcr.1"; nearest_ref "uc011kcr.1"; class_code "="; tss_id "TSS20619"; p_id "P20410";
chr7	hg19_knownGene	exon	55559975	55560111	.	-	.	gene_id "XLOC_022406"; transcript_id "5_00059570"; exon_number "2"; gene_name "uc011kcr.1"; oId "uc011kcr.1"; nearest_ref "uc011kcr.1"; class_code "="; tss_id "TSS20619"; p_id "P20410";
chr7	hg19_knownGene	exon	55565306	55565383	.	-	.	gene_id "XLOC_022406"; transcript_id "5_00059570"; exon_number "3"; gene_name "uc011kcr.1"; oId "uc011kcr.1"; nearest_ref "uc011kcr.1"; class_code "="; tss_id "TSS20619"; p_id "P20410";
chr7	hg19_knownGene	exon	55588765	55588823	.	-	.	gene_id "XLOC_022406"; transcript_id "5_00059570"; exon_number "4"; gene_name "uc011kcr.1"; oId "uc011kcr.1"; nearest_ref "uc011kcr.1"; class_code "="; tss_id "TSS20619"; p_id "P20410";
chr7	hg19_knownGene	exon	55639402	55639561	.	-	.	gene_id "XLOC_022406"; transcript_id "5_00059570"; exon_number "5"; gene_name "uc011kcr.1"; oId "uc011kcr.1"; nearest_ref "uc011kcr.1"; class_code "="; tss_id "TSS20619"; p_id "P20410";
chr7	hg19_knownGene	exon	55538307	55540738	.	-	.	gene_id "XLOC_022406"; transcript_id "5_00059571"; exon_number "1"; gene_name "uc003tqs.2"; oId "uc003tqs.2"; nearest_ref "uc003tqs.2"; class_code "="; tss_id "TSS20620"; p_id "P20409";
chr7	hg19_knownGene	exon	55559975	55560111	.	-	.	gene_id "XLOC_022406"; transcript_id "5_00059571"; exon_number "2"; gene_name "uc003tqs.2"; oId "uc003tqs.2"; nearest_ref "uc003tqs.2"; class_code "="; tss_id "TSS20620"; p_id "P20409";
chr7	hg19_knownGene	exon	55565306	55565383	.	-	.	gene_id "XLOC_022406"; transcript_id "5_00059571"; exon_number "3"; gene_name "uc003tqs.2"; oId "uc003tqs.2"; nearest_ref "uc003tqs.2"; class_code "="; tss_id "TSS20620"; p_id "P20409";
chr7	hg19_knownGene	exon	55588765	55588823	.	-	.	gene_id "XLOC_022406"; transcript_id "5_00059571"; exon_number "4"; gene_name "uc003tqs.2"; oId "uc003tqs.2"; nearest_ref "uc003tqs.2"; class_code "="; tss_id "TSS20620"; p_id "P20409";
chr7	hg19_knownGene	exon	55639964	55640200	.	-	.	gene_id "XLOC_022406"; transcript_id "5_00059571"; exon_number "5"; gene_name "uc003tqs.2"; oId "uc003tqs.2"; nearest_ref "uc003tqs.2"; class_code "="; tss_id "TSS20620"; p_id "P20409";
chr7	hg19_knownGene	exon	55748768	55750518	.	-	.	gene_id "XLOC_022407"; transcript_id "5_00059572"; exon_number "1"; gene_name "uc010kzk.2"; oId "uc010kzk.2"; nearest_ref "uc010kzk.2"; class_code "="; tss_id "TSS20621"; p_id "P20415";
chr7	hg19_knownGene	exon	55752865	55753028	.	-	.	gene_id "XLOC_022407"; transcript_id "5_00059572"; exon_number "2"; gene_name "uc010kzk.2"; oId "uc010kzk.2"; nearest_ref "uc010kzk.2"; class_code "="; tss_id "TSS20621"; p_id "P20415";
chr7	hg19_knownGene	exon	55755472	55755725	.	-	.	gene_id "XLOC_022407"; transcript_id "5_00059572"; exon_number "3"; gene_name "uc010kzk.2"; oId "uc010kzk.2"; nearest_ref "uc010kzk.2"; class_code "="; tss_id "TSS20621"; p_id "P20415";
chr7	hg19_knownGene	exon	55748768	55750518	.	-	.	gene_id "XLOC_022407"; transcript_id "5_00059573"; exon_number "1"; gene_name "uc003tqt.2"; oId "uc003tqt.2"; nearest_ref "uc003tqt.2"; class_code "="; tss_id "TSS20622"; p_id "P20415";
chr7	hg19_knownGene	exon	55752865	55753028	.	-	.	gene_id "XLOC_022407"; transcript_id "5_00059573"; exon_number "2"; gene_name "uc003tqt.2"; oId "uc003tqt.2"; nearest_ref "uc003tqt.2"; class_code "="; tss_id "TSS20622"; p_id "P20415";
chr7	hg19_knownGene	exon	55755472	55755617	.	-	.	gene_id "XLOC_022407"; transcript_id "5_00059573"; exon_number "3"; gene_name "uc003tqt.2"; oId "uc003tqt.2"; nearest_ref "uc003tqt.2"; class_code "="; tss_id "TSS20622"; p_id "P20415";
chr7	hg19_knownGene	exon	55756606	55756994	.	-	.	gene_id "XLOC_022407"; transcript_id "5_00059573"; exon_number "4"; gene_name "uc003tqt.2"; oId "uc003tqt.2"; nearest_ref "uc003tqt.2"; class_code "="; tss_id "TSS20622"; p_id "P20415";
chr7	hg19_knownGene	exon	55748768	55750518	.	-	.	gene_id "XLOC_022407"; transcript_id "5_00059574"; exon_number "1"; gene_name "uc011kcs.1"; oId "uc011kcs.1"; nearest_ref "uc011kcs.1"; class_code "="; tss_id "TSS20623"; p_id "P20415";
chr7	hg19_knownGene	exon	55752865	55753028	.	-	.	gene_id "XLOC_022407"; transcript_id "5_00059574"; exon_number "2"; gene_name "uc011kcs.1"; oId "uc011kcs.1"; nearest_ref "uc011kcs.1"; class_code "="; tss_id "TSS20623"; p_id "P20415";
chr7	hg19_knownGene	exon	55755472	55755617	.	-	.	gene_id "XLOC_022407"; transcript_id "5_00059574"; exon_number "3"; gene_name "uc011kcs.1"; oId "uc011kcs.1"; nearest_ref "uc011kcs.1"; class_code "="; tss_id "TSS20623"; p_id "P20415";
chr7	hg19_knownGene	exon	55756675	55757153	.	-	.	gene_id "XLOC_022407"; transcript_id "5_00059574"; exon_number "4"; gene_name "uc011kcs.1"; oId "uc011kcs.1"; nearest_ref "uc011kcs.1"; class_code "="; tss_id "TSS20623"; p_id "P20415";
chr7	hg19_knownGene	exon	55748768	55750518	.	-	.	gene_id "XLOC_022407"; transcript_id "5_00059575"; exon_number "1"; gene_name "uc010kzl.2"; oId "uc010kzl.2"; nearest_ref "uc010kzl.2"; class_code "="; tss_id "TSS20624"; p_id "P20414";
chr7	hg19_knownGene	exon	55752865	55753028	.	-	.	gene_id "XLOC_022407"; transcript_id "5_00059575"; exon_number "2"; gene_name "uc010kzl.2"; oId "uc010kzl.2"; nearest_ref "uc010kzl.2"; class_code "="; tss_id "TSS20624"; p_id "P20414";
chr7	hg19_knownGene	exon	55755472	55755617	.	-	.	gene_id "XLOC_022407"; transcript_id "5_00059575"; exon_number "3"; gene_name "uc010kzl.2"; oId "uc010kzl.2"; nearest_ref "uc010kzl.2"; class_code "="; tss_id "TSS20624"; p_id "P20414";
chr7	hg19_knownGene	exon	55759007	55759193	.	-	.	gene_id "XLOC_022407"; transcript_id "5_00059575"; exon_number "4"; gene_name "uc010kzl.2"; oId "uc010kzl.2"; nearest_ref "uc010kzl.2"; class_code "="; tss_id "TSS20624"; p_id "P20414";
chr7	hg19_knownGene	exon	55766696	55766841	.	-	.	gene_id "XLOC_022407"; transcript_id "5_00059575"; exon_number "5"; gene_name "uc010kzl.2"; oId "uc010kzl.2"; nearest_ref "uc010kzl.2"; class_code "="; tss_id "TSS20624"; p_id "P20414";
chr7	hg19_knownGene	exon	55772219	55772260	.	-	.	gene_id "XLOC_022407"; transcript_id "5_00059575"; exon_number "6"; gene_name "uc010kzl.2"; oId "uc010kzl.2"; nearest_ref "uc010kzl.2"; class_code "="; tss_id "TSS20624"; p_id "P20414";
chr7	Cufflinks	exon	55748768	55750518	.	-	.	gene_id "XLOC_022407"; transcript_id "5_00061849"; exon_number "1"; gene_name "uc010kzl.2"; oId "SC4.28817.5"; nearest_ref "uc010kzl.2"; class_code "j"; tss_id "TSS20626";
chr7	Cufflinks	exon	55752865	55753028	.	-	.	gene_id "XLOC_022407"; transcript_id "5_00061849"; exon_number "2"; gene_name "uc010kzl.2"; oId "SC4.28817.5"; nearest_ref "uc010kzl.2"; class_code "j"; tss_id "TSS20626";
chr7	Cufflinks	exon	55755472	55755617	.	-	.	gene_id "XLOC_022407"; transcript_id "5_00061849"; exon_number "3"; gene_name "uc010kzl.2"; oId "SC4.28817.5"; nearest_ref "uc010kzl.2"; class_code "j"; tss_id "TSS20626";
chr7	Cufflinks	exon	55759007	55759193	.	-	.	gene_id "XLOC_022407"; transcript_id "5_00061849"; exon_number "4"; gene_name "uc010kzl.2"; oId "SC4.28817.5"; nearest_ref "uc010kzl.2"; class_code "j"; tss_id "TSS20626";
chr7	Cufflinks	exon	55766696	55766841	.	-	.	gene_id "XLOC_022407"; transcript_id "5_00061849"; exon_number "5"; gene_name "uc010kzl.2"; oId "SC4.28817.5"; nearest_ref "uc010kzl.2"; class_code "j"; tss_id "TSS20626";
chr7	Cufflinks	exon	55774859	55775048	.	-	.	gene_id "XLOC_022407"; transcript_id "5_00061849"; exon_number "6"; gene_name "uc010kzl.2"; oId "SC4.28817.5"; nearest_ref "uc010kzl.2"; class_code "j"; tss_id "TSS20626";
chr7	Cufflinks	exon	55779056	55779201	.	-	.	gene_id "XLOC_022407"; transcript_id "5_00061849"; exon_number "7"; gene_name "uc010kzl.2"; oId "SC4.28817.5"; nearest_ref "uc010kzl.2"; class_code "j"; tss_id "TSS20626";
chr7	Cufflinks	exon	55780189	55780281	.	-	.	gene_id "XLOC_022407"; transcript_id "5_00061849"; exon_number "8"; gene_name "uc010kzl.2"; oId "SC4.28817.5"; nearest_ref "uc010kzl.2"; class_code "j"; tss_id "TSS20626";
chr7	Cufflinks	exon	55803535	55803857	.	-	.	gene_id "XLOC_022408"; transcript_id "5_00062703"; exon_number "1"; oId "upf3.19495.1"; class_code ".";
chr7	Cufflinks	exon	55809567	55809984	.	-	.	gene_id "XLOC_022409"; transcript_id "5_00063927"; exon_number "1"; oId "upf1_r4.34313.1"; class_code "u";
chr7	Cufflinks	exon	55811172	55811580	.	-	.	gene_id "XLOC_022410"; transcript_id "5_00063928"; exon_number "1"; oId "upf1_r4.34308.1"; class_code "u";
chr7	Cufflinks	exon	55815673	55815753	.	-	.	gene_id "XLOC_022411"; transcript_id "5_00059581"; exon_number "1"; gene_name "uc003tqx.2"; oId "uc003tqx.2_ext"; nearest_ref "uc003tqx.2"; class_code "o";
chr7	Cufflinks	exon	55824898	55824938	.	-	.	gene_id "XLOC_022413"; transcript_id "5_00062705"; exon_number "1"; oId "upf3.19498.1"; class_code "u"; tss_id "TSS20629";
chr7	Cufflinks	exon	55825801	55826027	.	-	.	gene_id "XLOC_022413"; transcript_id "5_00062705"; exon_number "2"; oId "upf3.19498.1"; class_code "u"; tss_id "TSS20629";
chr7	hg19_knownGene	exon	55861237	55863785	.	-	.	gene_id "XLOC_022415"; transcript_id "5_00059582"; exon_number "1"; gene_name "uc003tqz.2"; oId "uc003tqz.2"; nearest_ref "uc003tqz.2"; class_code "="; tss_id "TSS20631"; p_id "P20416";
chr7	hg19_knownGene	exon	55872951	55873083	.	-	.	gene_id "XLOC_022415"; transcript_id "5_00059582"; exon_number "2"; gene_name "uc003tqz.2"; oId "uc003tqz.2"; nearest_ref "uc003tqz.2"; class_code "="; tss_id "TSS20631"; p_id "P20416";
chr7	hg19_knownGene	exon	55874783	55874951	.	-	.	gene_id "XLOC_022415"; transcript_id "5_00059582"; exon_number "3"; gene_name "uc003tqz.2"; oId "uc003tqz.2"; nearest_ref "uc003tqz.2"; class_code "="; tss_id "TSS20631"; p_id "P20416";
chr7	hg19_knownGene	exon	55886820	55886916	.	-	.	gene_id "XLOC_022415"; transcript_id "5_00059582"; exon_number "4"; gene_name "uc003tqz.2"; oId "uc003tqz.2"; nearest_ref "uc003tqz.2"; class_code "="; tss_id "TSS20631"; p_id "P20416";
chr7	hg19_knownGene	exon	55902118	55902279	.	-	.	gene_id "XLOC_022415"; transcript_id "5_00059582"; exon_number "5"; gene_name "uc003tqz.2"; oId "uc003tqz.2"; nearest_ref "uc003tqz.2"; class_code "="; tss_id "TSS20631"; p_id "P20416";
chr7	hg19_knownGene	exon	55910635	55910821	.	-	.	gene_id "XLOC_022415"; transcript_id "5_00059582"; exon_number "6"; gene_name "uc003tqz.2"; oId "uc003tqz.2"; nearest_ref "uc003tqz.2"; class_code "="; tss_id "TSS20631"; p_id "P20416";
chr7	hg19_knownGene	exon	55912216	55912411	.	-	.	gene_id "XLOC_022415"; transcript_id "5_00059582"; exon_number "7"; gene_name "uc003tqz.2"; oId "uc003tqz.2"; nearest_ref "uc003tqz.2"; class_code "="; tss_id "TSS20631"; p_id "P20416";
chr7	hg19_knownGene	exon	55914210	55914330	.	-	.	gene_id "XLOC_022415"; transcript_id "5_00059582"; exon_number "8"; gene_name "uc003tqz.2"; oId "uc003tqz.2"; nearest_ref "uc003tqz.2"; class_code "="; tss_id "TSS20631"; p_id "P20416";
chr7	hg19_knownGene	exon	55929636	55929704	.	-	.	gene_id "XLOC_022415"; transcript_id "5_00059582"; exon_number "9"; gene_name "uc003tqz.2"; oId "uc003tqz.2"; nearest_ref "uc003tqz.2"; class_code "="; tss_id "TSS20631"; p_id "P20416";
chr7	hg19_knownGene	exon	55930381	55930482	.	-	.	gene_id "XLOC_022415"; transcript_id "5_00059582"; exon_number "10"; gene_name "uc003tqz.2"; oId "uc003tqz.2"; nearest_ref "uc003tqz.2"; class_code "="; tss_id "TSS20631"; p_id "P20416";
chr7	Cufflinks	exon	56068578	56069036	.	-	.	gene_id "XLOC_022416"; transcript_id "5_00063933"; exon_number "1"; oId "upf1_r4.34520.1"; class_code "u";
chr7	Cufflinks	exon	56075612	56076154	.	-	.	gene_id "XLOC_022417"; transcript_id "5_00063934"; exon_number "1"; oId "upf1_r4.34521.1"; class_code "u";
chr7	Cufflinks	exon	56076628	56076839	.	-	.	gene_id "XLOC_022418"; transcript_id "5_00061854"; exon_number "1"; gene_name "uc003tri.2"; oId "SC4.28820.1"; nearest_ref "uc003tri.2"; class_code "p";
chr7	Cufflinks	exon	56078173	56079562	.	-	.	gene_id "XLOC_022419"; transcript_id "5_00059583"; exon_number "1"; gene_name "uc003trj.2"; oId "SC3.18645.1"; nearest_ref "uc003trj.2"; class_code "j"; tss_id "TSS20632";
chr7	Cufflinks	exon	56088766	56088924	.	-	.	gene_id "XLOC_022419"; transcript_id "5_00059583"; exon_number "2"; gene_name "uc003trj.2"; oId "SC3.18645.1"; nearest_ref "uc003trj.2"; class_code "j"; tss_id "TSS20632";
chr7	Cufflinks	exon	56099622	56099747	.	-	.	gene_id "XLOC_022419"; transcript_id "5_00059583"; exon_number "3"; gene_name "uc003trj.2"; oId "SC3.18645.1"; nearest_ref "uc003trj.2"; class_code "j"; tss_id "TSS20632";
chr7	Cufflinks	exon	56101074	56101166	.	-	.	gene_id "XLOC_022419"; transcript_id "5_00059583"; exon_number "4"; gene_name "uc003trj.2"; oId "SC3.18645.1"; nearest_ref "uc003trj.2"; class_code "j"; tss_id "TSS20632";
chr7	hg19_knownGene	exon	56078746	56079562	.	-	.	gene_id "XLOC_022419"; transcript_id "5_00059584"; exon_number "1"; gene_name "uc003trg.2"; oId "uc003trg.2"; nearest_ref "uc003trg.2"; class_code "="; tss_id "TSS20633"; p_id "P20418";
chr7	hg19_knownGene	exon	56082716	56082864	.	-	.	gene_id "XLOC_022419"; transcript_id "5_00059584"; exon_number "2"; gene_name "uc003trg.2"; oId "uc003trg.2"; nearest_ref "uc003trg.2"; class_code "="; tss_id "TSS20633"; p_id "P20418";
chr7	hg19_knownGene	exon	56084927	56085072	.	-	.	gene_id "XLOC_022419"; transcript_id "5_00059584"; exon_number "3"; gene_name "uc003trg.2"; oId "uc003trg.2"; nearest_ref "uc003trg.2"; class_code "="; tss_id "TSS20633"; p_id "P20418";
chr7	hg19_knownGene	exon	56087293	56087427	.	-	.	gene_id "XLOC_022419"; transcript_id "5_00059584"; exon_number "4"; gene_name "uc003trg.2"; oId "uc003trg.2"; nearest_ref "uc003trg.2"; class_code "="; tss_id "TSS20633"; p_id "P20418";
chr7	hg19_knownGene	exon	56088766	56088924	.	-	.	gene_id "XLOC_022419"; transcript_id "5_00059584"; exon_number "5"; gene_name "uc003trg.2"; oId "uc003trg.2"; nearest_ref "uc003trg.2"; class_code "="; tss_id "TSS20633"; p_id "P20418";
chr7	hg19_knownGene	exon	56099622	56099747	.	-	.	gene_id "XLOC_022419"; transcript_id "5_00059584"; exon_number "6"; gene_name "uc003trg.2"; oId "uc003trg.2"; nearest_ref "uc003trg.2"; class_code "="; tss_id "TSS20633"; p_id "P20418";
chr7	hg19_knownGene	exon	56101654	56101871	.	-	.	gene_id "XLOC_022419"; transcript_id "5_00059584"; exon_number "7"; gene_name "uc003trg.2"; oId "uc003trg.2"; nearest_ref "uc003trg.2"; class_code "="; tss_id "TSS20633"; p_id "P20418";
chr7	hg19_knownGene	exon	56078746	56079562	.	-	.	gene_id "XLOC_022419"; transcript_id "5_00059586"; exon_number "1"; gene_name "uc003tri.2"; oId "uc003tri.2"; nearest_ref "uc003tri.2"; class_code "="; tss_id "TSS20634"; p_id "P20418";
chr7	hg19_knownGene	exon	56082716	56082864	.	-	.	gene_id "XLOC_022419"; transcript_id "5_00059586"; exon_number "2"; gene_name "uc003tri.2"; oId "uc003tri.2"; nearest_ref "uc003tri.2"; class_code "="; tss_id "TSS20634"; p_id "P20418";
chr7	hg19_knownGene	exon	56084927	56085072	.	-	.	gene_id "XLOC_022419"; transcript_id "5_00059586"; exon_number "3"; gene_name "uc003tri.2"; oId "uc003tri.2"; nearest_ref "uc003tri.2"; class_code "="; tss_id "TSS20634"; p_id "P20418";
chr7	hg19_knownGene	exon	56087293	56087427	.	-	.	gene_id "XLOC_022419"; transcript_id "5_00059586"; exon_number "4"; gene_name "uc003tri.2"; oId "uc003tri.2"; nearest_ref "uc003tri.2"; class_code "="; tss_id "TSS20634"; p_id "P20418";
chr7	hg19_knownGene	exon	56088766	56088924	.	-	.	gene_id "XLOC_022419"; transcript_id "5_00059586"; exon_number "5"; gene_name "uc003tri.2"; oId "uc003tri.2"; nearest_ref "uc003tri.2"; class_code "="; tss_id "TSS20634"; p_id "P20418";
chr7	hg19_knownGene	exon	56099622	56099747	.	-	.	gene_id "XLOC_022419"; transcript_id "5_00059586"; exon_number "6"; gene_name "uc003tri.2"; oId "uc003tri.2"; nearest_ref "uc003tri.2"; class_code "="; tss_id "TSS20634"; p_id "P20418";
chr7	hg19_knownGene	exon	56101654	56101847	.	-	.	gene_id "XLOC_022419"; transcript_id "5_00059586"; exon_number "7"; gene_name "uc003tri.2"; oId "uc003tri.2"; nearest_ref "uc003tri.2"; class_code "="; tss_id "TSS20634"; p_id "P20418";
chr7	hg19_knownGene	exon	56118831	56119268	.	-	.	gene_id "XLOC_022419"; transcript_id "5_00059586"; exon_number "8"; gene_name "uc003tri.2"; oId "uc003tri.2"; nearest_ref "uc003tri.2"; class_code "="; tss_id "TSS20634"; p_id "P20418";
chr7	hg19_knownGene	exon	56078746	56079562	.	-	.	gene_id "XLOC_022419"; transcript_id "5_00059585"; exon_number "1"; gene_name "uc003trh.2"; oId "uc003trh.2"; nearest_ref "uc003trh.2"; class_code "="; tss_id "TSS20634"; p_id "P20418";
chr7	hg19_knownGene	exon	56082716	56082864	.	-	.	gene_id "XLOC_022419"; transcript_id "5_00059585"; exon_number "2"; gene_name "uc003trh.2"; oId "uc003trh.2"; nearest_ref "uc003trh.2"; class_code "="; tss_id "TSS20634"; p_id "P20418";
chr7	hg19_knownGene	exon	56084927	56085072	.	-	.	gene_id "XLOC_022419"; transcript_id "5_00059585"; exon_number "3"; gene_name "uc003trh.2"; oId "uc003trh.2"; nearest_ref "uc003trh.2"; class_code "="; tss_id "TSS20634"; p_id "P20418";
chr7	hg19_knownGene	exon	56087293	56087427	.	-	.	gene_id "XLOC_022419"; transcript_id "5_00059585"; exon_number "4"; gene_name "uc003trh.2"; oId "uc003trh.2"; nearest_ref "uc003trh.2"; class_code "="; tss_id "TSS20634"; p_id "P20418";
chr7	hg19_knownGene	exon	56088766	56088924	.	-	.	gene_id "XLOC_022419"; transcript_id "5_00059585"; exon_number "5"; gene_name "uc003trh.2"; oId "uc003trh.2"; nearest_ref "uc003trh.2"; class_code "="; tss_id "TSS20634"; p_id "P20418";
chr7	hg19_knownGene	exon	56099622	56099747	.	-	.	gene_id "XLOC_022419"; transcript_id "5_00059585"; exon_number "6"; gene_name "uc003trh.2"; oId "uc003trh.2"; nearest_ref "uc003trh.2"; class_code "="; tss_id "TSS20634"; p_id "P20418";
chr7	hg19_knownGene	exon	56101654	56101799	.	-	.	gene_id "XLOC_022419"; transcript_id "5_00059585"; exon_number "7"; gene_name "uc003trh.2"; oId "uc003trh.2"; nearest_ref "uc003trh.2"; class_code "="; tss_id "TSS20634"; p_id "P20418";
chr7	hg19_knownGene	exon	56118831	56119268	.	-	.	gene_id "XLOC_022419"; transcript_id "5_00059585"; exon_number "8"; gene_name "uc003trh.2"; oId "uc003trh.2"; nearest_ref "uc003trh.2"; class_code "="; tss_id "TSS20634"; p_id "P20418";
chr7	hg19_knownGene	exon	56078746	56079562	.	-	.	gene_id "XLOC_022419"; transcript_id "5_00059587"; exon_number "1"; gene_name "uc003trj.2"; oId "uc003trj.2"; nearest_ref "uc003trj.2"; class_code "="; tss_id "TSS20635"; p_id "P20417";
chr7	hg19_knownGene	exon	56082716	56082864	.	-	.	gene_id "XLOC_022419"; transcript_id "5_00059587"; exon_number "2"; gene_name "uc003trj.2"; oId "uc003trj.2"; nearest_ref "uc003trj.2"; class_code "="; tss_id "TSS20635"; p_id "P20417";
chr7	hg19_knownGene	exon	56084927	56085072	.	-	.	gene_id "XLOC_022419"; transcript_id "5_00059587"; exon_number "3"; gene_name "uc003trj.2"; oId "uc003trj.2"; nearest_ref "uc003trj.2"; class_code "="; tss_id "TSS20635"; p_id "P20417";
chr7	hg19_knownGene	exon	56087293	56087427	.	-	.	gene_id "XLOC_022419"; transcript_id "5_00059587"; exon_number "4"; gene_name "uc003trj.2"; oId "uc003trj.2"; nearest_ref "uc003trj.2"; class_code "="; tss_id "TSS20635"; p_id "P20417";
chr7	hg19_knownGene	exon	56088766	56088924	.	-	.	gene_id "XLOC_022419"; transcript_id "5_00059587"; exon_number "5"; gene_name "uc003trj.2"; oId "uc003trj.2"; nearest_ref "uc003trj.2"; class_code "="; tss_id "TSS20635"; p_id "P20417";
chr7	hg19_knownGene	exon	56183708	56184090	.	-	.	gene_id "XLOC_022419"; transcript_id "5_00059587"; exon_number "6"; gene_name "uc003trj.2"; oId "uc003trj.2"; nearest_ref "uc003trj.2"; class_code "="; tss_id "TSS20635"; p_id "P20417";
chr7	hg19_knownGene	exon	56109313	56109655	.	-	.	gene_id "XLOC_022419"; transcript_id "5_00059588"; exon_number "1"; gene_name "uc003trk.1"; oId "uc003trk.1"; nearest_ref "uc003trk.1"; class_code "="; tss_id "TSS20634";
chr7	hg19_knownGene	exon	56110084	56110336	.	-	.	gene_id "XLOC_022419"; transcript_id "5_00059588"; exon_number "2"; gene_name "uc003trk.1"; oId "uc003trk.1"; nearest_ref "uc003trk.1"; class_code "="; tss_id "TSS20634";
chr7	hg19_knownGene	exon	56110841	56110954	.	-	.	gene_id "XLOC_022419"; transcript_id "5_00059588"; exon_number "3"; gene_name "uc003trk.1"; oId "uc003trk.1"; nearest_ref "uc003trk.1"; class_code "="; tss_id "TSS20634";
chr7	hg19_knownGene	exon	56118831	56119268	.	-	.	gene_id "XLOC_022419"; transcript_id "5_00059588"; exon_number "4"; gene_name "uc003trk.1"; oId "uc003trk.1"; nearest_ref "uc003trk.1"; class_code "="; tss_id "TSS20634";
chr7	Cufflinks	exon	56109964	56110336	.	-	.	gene_id "XLOC_022419"; transcript_id "5_00062706"; exon_number "1"; gene_name "uc003trk.1"; oId "upf3.19578.6"; nearest_ref "uc003trk.1"; class_code "c"; tss_id "TSS20634";
chr7	Cufflinks	exon	56110841	56110954	.	-	.	gene_id "XLOC_022419"; transcript_id "5_00062706"; exon_number "2"; gene_name "uc003trk.1"; oId "upf3.19578.6"; nearest_ref "uc003trk.1"; class_code "c"; tss_id "TSS20634";
chr7	Cufflinks	exon	56118831	56119268	.	-	.	gene_id "XLOC_022419"; transcript_id "5_00062706"; exon_number "3"; gene_name "uc003trk.1"; oId "upf3.19578.6"; nearest_ref "uc003trk.1"; class_code "c"; tss_id "TSS20634";
chr7	hg19_knownGene	exon	56182375	56182590	.	-	.	gene_id "XLOC_022419"; transcript_id "5_00059596"; exon_number "1"; gene_name "uc003tsb.2"; oId "uc003tsb.2"; nearest_ref "uc003tsb.2"; class_code "="; tss_id "TSS20635"; p_id "P20419";
chr7	hg19_knownGene	exon	56183708	56184090	.	-	.	gene_id "XLOC_022419"; transcript_id "5_00059596"; exon_number "2"; gene_name "uc003tsb.2"; oId "uc003tsb.2"; nearest_ref "uc003tsb.2"; class_code "="; tss_id "TSS20635"; p_id "P20419";
chr7	Cufflinks	exon	56104190	56104290	.	-	.	gene_id "XLOC_022420"; transcript_id "5_00063935"; exon_number "1"; gene_name "uc003trj.2"; oId "upf1_r4.34522.1"; nearest_ref "uc003trj.2"; class_code "i";
chr7	Cufflinks	exon	56108280	56108864	.	-	.	gene_id "XLOC_022421"; transcript_id "5_00061855"; exon_number "1"; gene_name "uc003trj.2"; oId "upf1_r4.34523.1"; nearest_ref "uc003trj.2"; class_code "i";
chr7	Cufflinks	exon	56109676	56109893	.	-	.	gene_id "XLOC_022422"; transcript_id "5_00063936"; exon_number "1"; gene_name "uc003trk.1"; oId "upf1_r4.34524.1"; nearest_ref "uc003trk.1"; class_code "i";
chr7	hg19_knownGene	exon	56148675	56148992	.	-	.	gene_id "XLOC_022423"; transcript_id "5_00059589"; exon_number "1"; gene_name "uc003try.1"; oId "uc003try.1"; nearest_ref "uc003try.1"; class_code "="; tss_id "TSS20637"; p_id "P20424";
chr7	hg19_knownGene	exon	56149323	56149448	.	-	.	gene_id "XLOC_022423"; transcript_id "5_00059589"; exon_number "2"; gene_name "uc003try.1"; oId "uc003try.1"; nearest_ref "uc003try.1"; class_code "="; tss_id "TSS20637"; p_id "P20424";
chr7	hg19_knownGene	exon	56149586	56149739	.	-	.	gene_id "XLOC_022423"; transcript_id "5_00059589"; exon_number "3"; gene_name "uc003try.1"; oId "uc003try.1"; nearest_ref "uc003try.1"; class_code "="; tss_id "TSS20637"; p_id "P20424";
chr7	hg19_knownGene	exon	56149856	56149946	.	-	.	gene_id "XLOC_022423"; transcript_id "5_00059589"; exon_number "4"; gene_name "uc003try.1"; oId "uc003try.1"; nearest_ref "uc003try.1"; class_code "="; tss_id "TSS20637"; p_id "P20424";
chr7	hg19_knownGene	exon	56150971	56151134	.	-	.	gene_id "XLOC_022423"; transcript_id "5_00059589"; exon_number "5"; gene_name "uc003try.1"; oId "uc003try.1"; nearest_ref "uc003try.1"; class_code "="; tss_id "TSS20637"; p_id "P20424";
chr7	hg19_knownGene	exon	56151343	56151417	.	-	.	gene_id "XLOC_022423"; transcript_id "5_00059589"; exon_number "6"; gene_name "uc003try.1"; oId "uc003try.1"; nearest_ref "uc003try.1"; class_code "="; tss_id "TSS20637"; p_id "P20424";
chr7	hg19_knownGene	exon	56148675	56148992	.	-	.	gene_id "XLOC_022423"; transcript_id "5_00059593"; exon_number "1"; gene_name "uc011kdd.1"; oId "uc011kdd.1"; nearest_ref "uc011kdd.1"; class_code "="; tss_id "TSS20638"; p_id "P20421";
chr7	hg19_knownGene	exon	56149323	56149448	.	-	.	gene_id "XLOC_022423"; transcript_id "5_00059593"; exon_number "2"; gene_name "uc011kdd.1"; oId "uc011kdd.1"; nearest_ref "uc011kdd.1"; class_code "="; tss_id "TSS20638"; p_id "P20421";
chr7	hg19_knownGene	exon	56149586	56149739	.	-	.	gene_id "XLOC_022423"; transcript_id "5_00059593"; exon_number "3"; gene_name "uc011kdd.1"; oId "uc011kdd.1"; nearest_ref "uc011kdd.1"; class_code "="; tss_id "TSS20638"; p_id "P20421";
chr7	hg19_knownGene	exon	56149856	56149946	.	-	.	gene_id "XLOC_022423"; transcript_id "5_00059593"; exon_number "4"; gene_name "uc011kdd.1"; oId "uc011kdd.1"; nearest_ref "uc011kdd.1"; class_code "="; tss_id "TSS20638"; p_id "P20421";
chr7	hg19_knownGene	exon	56150971	56151134	.	-	.	gene_id "XLOC_022423"; transcript_id "5_00059593"; exon_number "5"; gene_name "uc011kdd.1"; oId "uc011kdd.1"; nearest_ref "uc011kdd.1"; class_code "="; tss_id "TSS20638"; p_id "P20421";
chr7	hg19_knownGene	exon	56151343	56151408	.	-	.	gene_id "XLOC_022423"; transcript_id "5_00059593"; exon_number "6"; gene_name "uc011kdd.1"; oId "uc011kdd.1"; nearest_ref "uc011kdd.1"; class_code "="; tss_id "TSS20638"; p_id "P20421";
chr7	hg19_knownGene	exon	56155291	56155469	.	-	.	gene_id "XLOC_022423"; transcript_id "5_00059593"; exon_number "7"; gene_name "uc011kdd.1"; oId "uc011kdd.1"; nearest_ref "uc011kdd.1"; class_code "="; tss_id "TSS20638"; p_id "P20421";
chr7	hg19_knownGene	exon	56156552	56156668	.	-	.	gene_id "XLOC_022423"; transcript_id "5_00059593"; exon_number "8"; gene_name "uc011kdd.1"; oId "uc011kdd.1"; nearest_ref "uc011kdd.1"; class_code "="; tss_id "TSS20638"; p_id "P20421";
chr7	hg19_knownGene	exon	56160529	56160689	.	-	.	gene_id "XLOC_022423"; transcript_id "5_00059593"; exon_number "9"; gene_name "uc011kdd.1"; oId "uc011kdd.1"; nearest_ref "uc011kdd.1"; class_code "="; tss_id "TSS20638"; p_id "P20421";
chr7	hg19_knownGene	exon	56148675	56148992	.	-	.	gene_id "XLOC_022423"; transcript_id "5_00059592"; exon_number "1"; gene_name "uc011kdc.1"; oId "uc011kdc.1"; nearest_ref "uc011kdc.1"; class_code "="; tss_id "TSS20638"; p_id "P20420";
chr7	hg19_knownGene	exon	56149323	56149448	.	-	.	gene_id "XLOC_022423"; transcript_id "5_00059592"; exon_number "2"; gene_name "uc011kdc.1"; oId "uc011kdc.1"; nearest_ref "uc011kdc.1"; class_code "="; tss_id "TSS20638"; p_id "P20420";
chr7	hg19_knownGene	exon	56149586	56149739	.	-	.	gene_id "XLOC_022423"; transcript_id "5_00059592"; exon_number "3"; gene_name "uc011kdc.1"; oId "uc011kdc.1"; nearest_ref "uc011kdc.1"; class_code "="; tss_id "TSS20638"; p_id "P20420";
chr7	hg19_knownGene	exon	56149856	56149946	.	-	.	gene_id "XLOC_022423"; transcript_id "5_00059592"; exon_number "4"; gene_name "uc011kdc.1"; oId "uc011kdc.1"; nearest_ref "uc011kdc.1"; class_code "="; tss_id "TSS20638"; p_id "P20420";
chr7	hg19_knownGene	exon	56150971	56151134	.	-	.	gene_id "XLOC_022423"; transcript_id "5_00059592"; exon_number "5"; gene_name "uc011kdc.1"; oId "uc011kdc.1"; nearest_ref "uc011kdc.1"; class_code "="; tss_id "TSS20638"; p_id "P20420";
chr7	hg19_knownGene	exon	56151343	56151408	.	-	.	gene_id "XLOC_022423"; transcript_id "5_00059592"; exon_number "6"; gene_name "uc011kdc.1"; oId "uc011kdc.1"; nearest_ref "uc011kdc.1"; class_code "="; tss_id "TSS20638"; p_id "P20420";
chr7	hg19_knownGene	exon	56154663	56154712	.	-	.	gene_id "XLOC_022423"; transcript_id "5_00059592"; exon_number "7"; gene_name "uc011kdc.1"; oId "uc011kdc.1"; nearest_ref "uc011kdc.1"; class_code "="; tss_id "TSS20638"; p_id "P20420";
chr7	hg19_knownGene	exon	56155313	56155469	.	-	.	gene_id "XLOC_022423"; transcript_id "5_00059592"; exon_number "8"; gene_name "uc011kdc.1"; oId "uc011kdc.1"; nearest_ref "uc011kdc.1"; class_code "="; tss_id "TSS20638"; p_id "P20420";
chr7	hg19_knownGene	exon	56156552	56156668	.	-	.	gene_id "XLOC_022423"; transcript_id "5_00059592"; exon_number "9"; gene_name "uc011kdc.1"; oId "uc011kdc.1"; nearest_ref "uc011kdc.1"; class_code "="; tss_id "TSS20638"; p_id "P20420";
chr7	hg19_knownGene	exon	56160529	56160689	.	-	.	gene_id "XLOC_022423"; transcript_id "5_00059592"; exon_number "10"; gene_name "uc011kdc.1"; oId "uc011kdc.1"; nearest_ref "uc011kdc.1"; class_code "="; tss_id "TSS20638"; p_id "P20420";
chr7	hg19_knownGene	exon	56148675	56148992	.	-	.	gene_id "XLOC_022423"; transcript_id "5_00059591"; exon_number "1"; gene_name "uc011kdb.1"; oId "uc011kdb.1"; nearest_ref "uc011kdb.1"; class_code "="; tss_id "TSS20638"; p_id "P20423";
chr7	hg19_knownGene	exon	56149323	56149448	.	-	.	gene_id "XLOC_022423"; transcript_id "5_00059591"; exon_number "2"; gene_name "uc011kdb.1"; oId "uc011kdb.1"; nearest_ref "uc011kdb.1"; class_code "="; tss_id "TSS20638"; p_id "P20423";
chr7	hg19_knownGene	exon	56149586	56149739	.	-	.	gene_id "XLOC_022423"; transcript_id "5_00059591"; exon_number "3"; gene_name "uc011kdb.1"; oId "uc011kdb.1"; nearest_ref "uc011kdb.1"; class_code "="; tss_id "TSS20638"; p_id "P20423";
chr7	hg19_knownGene	exon	56149856	56149946	.	-	.	gene_id "XLOC_022423"; transcript_id "5_00059591"; exon_number "4"; gene_name "uc011kdb.1"; oId "uc011kdb.1"; nearest_ref "uc011kdb.1"; class_code "="; tss_id "TSS20638"; p_id "P20423";
chr7	hg19_knownGene	exon	56150971	56151134	.	-	.	gene_id "XLOC_022423"; transcript_id "5_00059591"; exon_number "5"; gene_name "uc011kdb.1"; oId "uc011kdb.1"; nearest_ref "uc011kdb.1"; class_code "="; tss_id "TSS20638"; p_id "P20423";
chr7	hg19_knownGene	exon	56151343	56151408	.	-	.	gene_id "XLOC_022423"; transcript_id "5_00059591"; exon_number "6"; gene_name "uc011kdb.1"; oId "uc011kdb.1"; nearest_ref "uc011kdb.1"; class_code "="; tss_id "TSS20638"; p_id "P20423";
chr7	hg19_knownGene	exon	56151842	56151937	.	-	.	gene_id "XLOC_022423"; transcript_id "5_00059591"; exon_number "7"; gene_name "uc011kdb.1"; oId "uc011kdb.1"; nearest_ref "uc011kdb.1"; class_code "="; tss_id "TSS20638"; p_id "P20423";
chr7	hg19_knownGene	exon	56154663	56154717	.	-	.	gene_id "XLOC_022423"; transcript_id "5_00059591"; exon_number "8"; gene_name "uc011kdb.1"; oId "uc011kdb.1"; nearest_ref "uc011kdb.1"; class_code "="; tss_id "TSS20638"; p_id "P20423";
chr7	hg19_knownGene	exon	56155291	56155469	.	-	.	gene_id "XLOC_022423"; transcript_id "5_00059591"; exon_number "9"; gene_name "uc011kdb.1"; oId "uc011kdb.1"; nearest_ref "uc011kdb.1"; class_code "="; tss_id "TSS20638"; p_id "P20423";
chr7	hg19_knownGene	exon	56156552	56156668	.	-	.	gene_id "XLOC_022423"; transcript_id "5_00059591"; exon_number "10"; gene_name "uc011kdb.1"; oId "uc011kdb.1"; nearest_ref "uc011kdb.1"; class_code "="; tss_id "TSS20638"; p_id "P20423";
chr7	hg19_knownGene	exon	56160529	56160689	.	-	.	gene_id "XLOC_022423"; transcript_id "5_00059591"; exon_number "11"; gene_name "uc011kdb.1"; oId "uc011kdb.1"; nearest_ref "uc011kdb.1"; class_code "="; tss_id "TSS20638"; p_id "P20423";
chr7	hg19_knownGene	exon	56148675	56148992	.	-	.	gene_id "XLOC_022423"; transcript_id "5_00059590"; exon_number "1"; gene_name "uc003trz.1"; oId "uc003trz.1"; nearest_ref "uc003trz.1"; class_code "="; tss_id "TSS20638"; p_id "P20422";
chr7	hg19_knownGene	exon	56149323	56149448	.	-	.	gene_id "XLOC_022423"; transcript_id "5_00059590"; exon_number "2"; gene_name "uc003trz.1"; oId "uc003trz.1"; nearest_ref "uc003trz.1"; class_code "="; tss_id "TSS20638"; p_id "P20422";
chr7	hg19_knownGene	exon	56149586	56149739	.	-	.	gene_id "XLOC_022423"; transcript_id "5_00059590"; exon_number "3"; gene_name "uc003trz.1"; oId "uc003trz.1"; nearest_ref "uc003trz.1"; class_code "="; tss_id "TSS20638"; p_id "P20422";
chr7	hg19_knownGene	exon	56149856	56149946	.	-	.	gene_id "XLOC_022423"; transcript_id "5_00059590"; exon_number "4"; gene_name "uc003trz.1"; oId "uc003trz.1"; nearest_ref "uc003trz.1"; class_code "="; tss_id "TSS20638"; p_id "P20422";
chr7	hg19_knownGene	exon	56150971	56151134	.	-	.	gene_id "XLOC_022423"; transcript_id "5_00059590"; exon_number "5"; gene_name "uc003trz.1"; oId "uc003trz.1"; nearest_ref "uc003trz.1"; class_code "="; tss_id "TSS20638"; p_id "P20422";
chr7	hg19_knownGene	exon	56151343	56151408	.	-	.	gene_id "XLOC_022423"; transcript_id "5_00059590"; exon_number "6"; gene_name "uc003trz.1"; oId "uc003trz.1"; nearest_ref "uc003trz.1"; class_code "="; tss_id "TSS20638"; p_id "P20422";
chr7	hg19_knownGene	exon	56154663	56154717	.	-	.	gene_id "XLOC_022423"; transcript_id "5_00059590"; exon_number "7"; gene_name "uc003trz.1"; oId "uc003trz.1"; nearest_ref "uc003trz.1"; class_code "="; tss_id "TSS20638"; p_id "P20422";
chr7	hg19_knownGene	exon	56155291	56155469	.	-	.	gene_id "XLOC_022423"; transcript_id "5_00059590"; exon_number "8"; gene_name "uc003trz.1"; oId "uc003trz.1"; nearest_ref "uc003trz.1"; class_code "="; tss_id "TSS20638"; p_id "P20422";
chr7	hg19_knownGene	exon	56156552	56156668	.	-	.	gene_id "XLOC_022423"; transcript_id "5_00059590"; exon_number "9"; gene_name "uc003trz.1"; oId "uc003trz.1"; nearest_ref "uc003trz.1"; class_code "="; tss_id "TSS20638"; p_id "P20422";
chr7	hg19_knownGene	exon	56160529	56160689	.	-	.	gene_id "XLOC_022423"; transcript_id "5_00059590"; exon_number "10"; gene_name "uc003trz.1"; oId "uc003trz.1"; nearest_ref "uc003trz.1"; class_code "="; tss_id "TSS20638"; p_id "P20422";
chr7	Cufflinks	exon	56168405	56168885	.	-	.	gene_id "XLOC_022424"; transcript_id "5_00059594"; exon_number "1"; gene_name "uc003trj.2"; oId "SC3.18652.1"; nearest_ref "uc003trj.2"; class_code "i";
chr7	Cufflinks	exon	56169268	56169554	.	-	.	gene_id "XLOC_022425"; transcript_id "5_00059595"; exon_number "1"; gene_name "uc003tsa.2"; oId "uc003tsa.2_ext"; nearest_ref "uc003tsa.2"; class_code "="; tss_id "TSS20639"; p_id "P20425";
chr7	Cufflinks	exon	56170560	56170704	.	-	.	gene_id "XLOC_022425"; transcript_id "5_00059595"; exon_number "2"; gene_name "uc003tsa.2"; oId "uc003tsa.2_ext"; nearest_ref "uc003tsa.2"; class_code "="; tss_id "TSS20639"; p_id "P20425";
chr7	Cufflinks	exon	56171919	56172168	.	-	.	gene_id "XLOC_022425"; transcript_id "5_00059595"; exon_number "3"; gene_name "uc003tsa.2"; oId "uc003tsa.2_ext"; nearest_ref "uc003tsa.2"; class_code "="; tss_id "TSS20639"; p_id "P20425";
chr7	Cufflinks	exon	56174057	56174331	.	-	.	gene_id "XLOC_022425"; transcript_id "5_00059595"; exon_number "4"; gene_name "uc003tsa.2"; oId "uc003tsa.2_ext"; nearest_ref "uc003tsa.2"; class_code "="; tss_id "TSS20639"; p_id "P20425";
chr7	Cufflinks	exon	56296642	56296817	.	-	.	gene_id "XLOC_022426"; transcript_id "5_00061856"; exon_number "1"; oId "SC4.28825.1"; class_code "u";
chr7	Cufflinks	exon	56297047	56297273	.	-	.	gene_id "XLOC_022427"; transcript_id "5_00061857"; exon_number "1"; oId "SC4.28826.1"; class_code "u";
chr7	Cufflinks	exon	56297334	56297440	.	-	.	gene_id "XLOC_022428"; transcript_id "5_00061858"; exon_number "1"; oId "SC4.28827.1"; class_code "u";
chr7	Cufflinks	exon	56372299	56373220	.	-	.	gene_id "XLOC_022429"; transcript_id "5_00059597"; exon_number "1"; oId "SC3.18588.1"; class_code ".";
chr7	Cufflinks	exon	56444269	56444305	.	-	.	gene_id "XLOC_022430"; transcript_id "5_00059598"; exon_number "1"; gene_name "uc003tsd.2"; oId "uc003tsd.2_ext"; nearest_ref "uc003tsd.2"; class_code "=";
chr7	hg19_knownGene	exon	56444768	56444799	.	-	.	gene_id "XLOC_022431"; transcript_id "5_00059599"; exon_number "1"; gene_name "uc003tse.1"; oId "uc003tse.1"; nearest_ref "uc003tse.1"; class_code "=";
chr7	Cufflinks	exon	56445558	56446229	.	-	.	gene_id "XLOC_022432"; transcript_id "5_00062707"; exon_number "1"; gene_name "uc003tsg.2"; oId "upf3.uc003tsg.2.1"; nearest_ref "uc003tsg.2"; class_code "o"; tss_id "TSS20640";
chr7	Cufflinks	exon	56446322	56446379	.	-	.	gene_id "XLOC_022432"; transcript_id "5_00062707"; exon_number "2"; gene_name "uc003tsg.2"; oId "upf3.uc003tsg.2.1"; nearest_ref "uc003tsg.2"; class_code "o"; tss_id "TSS20640";
chr7	Cufflinks	exon	56448433	56448620	.	-	.	gene_id "XLOC_022432"; transcript_id "5_00062707"; exon_number "3"; gene_name "uc003tsg.2"; oId "upf3.uc003tsg.2.1"; nearest_ref "uc003tsg.2"; class_code "o"; tss_id "TSS20640";
chr7	Cufflinks	exon	56448359	56448616	.	-	.	gene_id "XLOC_022432"; transcript_id "5_00061859"; exon_number "1"; oId "SC4.uc003tsg.2.2"; class_code "u";
chr7	Cufflinks	exon	56449380	56449486	.	-	.	gene_id "XLOC_022433"; transcript_id "5_00063939"; exon_number "1"; oId "upf1_r4.34325.1"; class_code "u";
chr7	hg19_knownGene	exon	56549800	56550149	.	-	.	gene_id "XLOC_022434"; transcript_id "5_00059601"; exon_number "1"; gene_name "uc010kzm.1"; oId "uc010kzm.1"; nearest_ref "uc010kzm.1"; class_code "="; tss_id "TSS20641";
chr7	hg19_knownGene	exon	56550668	56550988	.	-	.	gene_id "XLOC_022434"; transcript_id "5_00059601"; exon_number "2"; gene_name "uc010kzm.1"; oId "uc010kzm.1"; nearest_ref "uc010kzm.1"; class_code "="; tss_id "TSS20641";
chr7	Cufflinks	exon	56570256	56570682	.	-	.	gene_id "XLOC_022435"; transcript_id "5_00059602"; exon_number "1"; oId "upf1_r4.34326.1"; class_code ".";
chr7	hg19_knownGene	exon	56601923	56604581	.	-	.	gene_id "XLOC_022436"; transcript_id "5_00059603"; exon_number "1"; gene_name "uc003tsi.1"; oId "uc003tsi.1"; nearest_ref "uc003tsi.1"; class_code "="; tss_id "TSS20642";
chr7	hg19_knownGene	exon	56605742	56605823	.	-	.	gene_id "XLOC_022436"; transcript_id "5_00059603"; exon_number "2"; gene_name "uc003tsi.1"; oId "uc003tsi.1"; nearest_ref "uc003tsi.1"; class_code "="; tss_id "TSS20642";
chr7	Cufflinks	exon	56635559	56635790	.	-	.	gene_id "XLOC_022437"; transcript_id "5_00059604"; exon_number "1"; oId "SC4.28837.1"; class_code ".";
chr7	Cufflinks	exon	56636186	56636616	.	-	.	gene_id "XLOC_022438"; transcript_id "5_00062708"; exon_number "1"; oId "upf3.19514.1"; class_code "u";
chr7	hg19_knownGene	exon	56877281	56880024	.	-	.	gene_id "XLOC_022439"; transcript_id "5_00059606"; exon_number "1"; gene_name "uc010kzn.2"; oId "uc010kzn.2"; nearest_ref "uc010kzn.2"; class_code "="; p_id "P20426";
chr7	Cufflinks	exon	56897192	56897274	.	-	.	gene_id "XLOC_022440"; transcript_id "5_00063940"; exon_number "1"; gene_name "uc011kdf.1"; oId "uc011kdf.1_ext"; nearest_ref "uc011kdf.1"; class_code "o";
chr7	hg19_knownGene	exon	56897335	56897364	.	-	.	gene_id "XLOC_022441"; transcript_id "5_00059608"; exon_number "1"; gene_name "uc003tsk.2"; oId "uc003tsk.2"; nearest_ref "uc003tsk.2"; class_code "=";
chr7	Cufflinks	exon	56897475	56897672	.	-	.	gene_id "XLOC_022442"; transcript_id "5_00063941"; exon_number "1"; gene_name "uc003tsl.1"; oId "uc003tsl.1_ext"; nearest_ref "uc003tsl.1"; class_code "o";
chr7	Cufflinks	exon	56898700	56898820	.	-	.	gene_id "XLOC_022444"; transcript_id "5_00063943"; exon_number "1"; gene_name "uc003tsm.2"; oId "upf1_r4.34332.1"; nearest_ref "uc003tsm.2"; class_code "p";
chr7	hg19_knownGene	exon	56900601	56900631	.	-	.	gene_id "XLOC_022445"; transcript_id "5_00059612"; exon_number "1"; gene_name "uc003tsm.2"; oId "uc003tsm.2"; nearest_ref "uc003tsm.2"; class_code "=";
chr7	hg19_knownGene	exon	57187328	57188859	.	-	.	gene_id "XLOC_022446"; transcript_id "5_00059613"; exon_number "1"; gene_name "uc010kzo.2"; oId "uc010kzo.2"; nearest_ref "uc010kzo.2"; class_code "="; tss_id "TSS20644"; p_id "P20427";
chr7	hg19_knownGene	exon	57193725	57193820	.	-	.	gene_id "XLOC_022446"; transcript_id "5_00059613"; exon_number "2"; gene_name "uc010kzo.2"; oId "uc010kzo.2"; nearest_ref "uc010kzo.2"; class_code "="; tss_id "TSS20644"; p_id "P20427";
chr7	hg19_knownGene	exon	57194299	57194425	.	-	.	gene_id "XLOC_022446"; transcript_id "5_00059613"; exon_number "3"; gene_name "uc010kzo.2"; oId "uc010kzo.2"; nearest_ref "uc010kzo.2"; class_code "="; tss_id "TSS20644"; p_id "P20427";
chr7	hg19_knownGene	exon	57199993	57200045	.	-	.	gene_id "XLOC_022446"; transcript_id "5_00059613"; exon_number "4"; gene_name "uc010kzo.2"; oId "uc010kzo.2"; nearest_ref "uc010kzo.2"; class_code "="; tss_id "TSS20644"; p_id "P20427";
chr7	hg19_knownGene	exon	57207315	57207571	.	-	.	gene_id "XLOC_022446"; transcript_id "5_00059613"; exon_number "5"; gene_name "uc010kzo.2"; oId "uc010kzo.2"; nearest_ref "uc010kzo.2"; class_code "="; tss_id "TSS20644"; p_id "P20427";
chr7	Cufflinks	exon	57216336	57217386	.	-	.	gene_id "XLOC_022447"; transcript_id "5_00062709"; exon_number "1"; oId "upf1_r4.34334.1"; class_code ".";
chr7	Cufflinks	exon	57217460	57218047	.	-	.	gene_id "XLOC_022448"; transcript_id "5_00059615"; exon_number "1"; oId "SC3.18594.1"; class_code ".";
chr7	Cufflinks	exon	61816137	61816626	.	-	.	gene_id "XLOC_022449"; transcript_id "5_00062711"; exon_number "1"; oId "upf1_r4.34336.1"; class_code ".";
chr7	Cufflinks	exon	62574037	62574182	.	-	.	gene_id "XLOC_022451"; transcript_id "5_00061865"; exon_number "1"; oId "SC4.28846.1"; class_code "u";
chr7	hg19_knownGene	exon	62751672	62753201	.	-	.	gene_id "XLOC_022452"; transcript_id "5_00059616"; exon_number "1"; gene_name "uc011kdj.1"; oId "uc011kdj.1"; nearest_ref "uc011kdj.1"; class_code "="; tss_id "TSS20646"; p_id "P20428";
chr7	hg19_knownGene	exon	62758644	62758770	.	-	.	gene_id "XLOC_022452"; transcript_id "5_00059616"; exon_number "2"; gene_name "uc011kdj.1"; oId "uc011kdj.1"; nearest_ref "uc011kdj.1"; class_code "="; tss_id "TSS20646"; p_id "P20428";
chr7	hg19_knownGene	exon	62764328	62764434	.	-	.	gene_id "XLOC_022452"; transcript_id "5_00059616"; exon_number "3"; gene_name "uc011kdj.1"; oId "uc011kdj.1"; nearest_ref "uc011kdj.1"; class_code "="; tss_id "TSS20646"; p_id "P20428";
chr7	hg19_knownGene	exon	62856725	62856893	.	-	.	gene_id "XLOC_022453"; transcript_id "5_00059617"; exon_number "1"; gene_name "uc003tsr.3"; oId "uc003tsr.3"; nearest_ref "uc003tsr.3"; class_code "="; tss_id "TSS20647";
chr7	hg19_knownGene	exon	62857478	62859587	.	-	.	gene_id "XLOC_022453"; transcript_id "5_00059617"; exon_number "2"; gene_name "uc003tsr.3"; oId "uc003tsr.3"; nearest_ref "uc003tsr.3"; class_code "="; tss_id "TSS20647";
chr7	Cufflinks	exon	63369918	63370676	.	-	.	gene_id "XLOC_022454"; transcript_id "5_00059618"; exon_number "1"; gene_name "uc003tsv.2"; oId "SC3.18597.1"; nearest_ref "uc003tsv.2"; class_code "i";
chr7	hg19_knownGene	exon	63484803	63487382	.	-	.	gene_id "XLOC_022455"; transcript_id "5_00059619"; exon_number "1"; gene_name "uc003tsw.1"; oId "uc003tsw.1"; nearest_ref "uc003tsw.1"; class_code "="; tss_id "TSS20648";
chr7	hg19_knownGene	exon	63488169	63488290	.	-	.	gene_id "XLOC_022455"; transcript_id "5_00059619"; exon_number "2"; gene_name "uc003tsw.1"; oId "uc003tsw.1"; nearest_ref "uc003tsw.1"; class_code "="; tss_id "TSS20648";
chr7	hg19_knownGene	exon	63489664	63489739	.	-	.	gene_id "XLOC_022455"; transcript_id "5_00059619"; exon_number "3"; gene_name "uc003tsw.1"; oId "uc003tsw.1"; nearest_ref "uc003tsw.1"; class_code "="; tss_id "TSS20648";
chr7	hg19_knownGene	exon	63490375	63490480	.	-	.	gene_id "XLOC_022455"; transcript_id "5_00059619"; exon_number "4"; gene_name "uc003tsw.1"; oId "uc003tsw.1"; nearest_ref "uc003tsw.1"; class_code "="; tss_id "TSS20648";
chr7	Cufflinks	exon	63602178	63602335	.	-	.	gene_id "XLOC_022456"; transcript_id "5_00061867"; exon_number "1"; oId "SC4.28848.1"; class_code "u";
chr7	Cufflinks	exon	63955870	63956171	.	-	.	gene_id "XLOC_022457"; transcript_id "5_00061868"; exon_number "1"; oId "SC4.28851.1"; class_code "u";
chr7	Cufflinks	exon	63960698	63962022	.	-	.	gene_id "XLOC_022458"; transcript_id "5_00061869"; exon_number "1"; oId "SC4.28854.1"; class_code "u";
chr7	hg19_knownGene	exon	63980255	63982878	.	-	.	gene_id "XLOC_022458"; transcript_id "5_00059622"; exon_number "1"; gene_name "uc010kzr.2"; oId "uc010kzr.2"; nearest_ref "uc010kzr.2"; class_code "="; tss_id "TSS20651"; p_id "P20431";
chr7	hg19_knownGene	exon	64004684	64004810	.	-	.	gene_id "XLOC_022458"; transcript_id "5_00059622"; exon_number "2"; gene_name "uc010kzr.2"; oId "uc010kzr.2"; nearest_ref "uc010kzr.2"; class_code "="; tss_id "TSS20651"; p_id "P20431";
chr7	hg19_knownGene	exon	63980255	63982878	.	-	.	gene_id "XLOC_022458"; transcript_id "5_00059624"; exon_number "1"; gene_name "uc003tta.2"; oId "uc003tta.2"; nearest_ref "uc003tta.2"; class_code "="; tss_id "TSS20649"; p_id "P20430";
chr7	hg19_knownGene	exon	64004085	64004180	.	-	.	gene_id "XLOC_022458"; transcript_id "5_00059624"; exon_number "2"; gene_name "uc003tta.2"; oId "uc003tta.2"; nearest_ref "uc003tta.2"; class_code "="; tss_id "TSS20649"; p_id "P20430";
chr7	hg19_knownGene	exon	64004684	64004810	.	-	.	gene_id "XLOC_022458"; transcript_id "5_00059624"; exon_number "3"; gene_name "uc003tta.2"; oId "uc003tta.2"; nearest_ref "uc003tta.2"; class_code "="; tss_id "TSS20649"; p_id "P20430";
chr7	hg19_knownGene	exon	64023303	64023505	.	-	.	gene_id "XLOC_022458"; transcript_id "5_00059624"; exon_number "4"; gene_name "uc003tta.2"; oId "uc003tta.2"; nearest_ref "uc003tta.2"; class_code "="; tss_id "TSS20649"; p_id "P20430";
chr7	hg19_knownGene	exon	63985034	63986895	.	-	.	gene_id "XLOC_022458"; transcript_id "5_00059625"; exon_number "1"; gene_name "uc003ttb.2"; oId "uc003ttb.2"; nearest_ref "uc003ttb.2"; class_code "="; tss_id "TSS20649"; p_id "P20429";
chr7	hg19_knownGene	exon	64004085	64004180	.	-	.	gene_id "XLOC_022458"; transcript_id "5_00059625"; exon_number "2"; gene_name "uc003ttb.2"; oId "uc003ttb.2"; nearest_ref "uc003ttb.2"; class_code "="; tss_id "TSS20649"; p_id "P20429";
chr7	hg19_knownGene	exon	64004684	64004810	.	-	.	gene_id "XLOC_022458"; transcript_id "5_00059625"; exon_number "3"; gene_name "uc003ttb.2"; oId "uc003ttb.2"; nearest_ref "uc003ttb.2"; class_code "="; tss_id "TSS20649"; p_id "P20429";
chr7	hg19_knownGene	exon	64023303	64023505	.	-	.	gene_id "XLOC_022458"; transcript_id "5_00059625"; exon_number "4"; gene_name "uc003ttb.2"; oId "uc003ttb.2"; nearest_ref "uc003ttb.2"; class_code "="; tss_id "TSS20649"; p_id "P20429";
chr7	Cufflinks	exon	64021402	64021651	.	-	.	gene_id "XLOC_022458"; transcript_id "5_00061872"; exon_number "1"; gene_name "uc003ttb.2"; oId "SC4.28854.7"; nearest_ref "uc003ttb.2"; class_code "j"; tss_id "TSS20649";
chr7	Cufflinks	exon	64023303	64023505	.	-	.	gene_id "XLOC_022458"; transcript_id "5_00061872"; exon_number "2"; gene_name "uc003ttb.2"; oId "SC4.28854.7"; nearest_ref "uc003ttb.2"; class_code "j"; tss_id "TSS20649";
chr7	Cufflinks	exon	64196217	64197100	.	-	.	gene_id "XLOC_022459"; transcript_id "5_00059626"; exon_number "1"; oId "SC4.28853.1"; class_code ".";
chr7	hg19_knownGene	exon	64310071	64314178	.	-	.	gene_id "XLOC_022460"; transcript_id "5_00059627"; exon_number "1"; gene_name "uc003ttj.1"; oId "uc003ttj.1"; nearest_ref "uc003ttj.1"; class_code "="; p_id "P20432";
chr7	Cufflinks	exon	64434830	64439914	.	-	.	gene_id "XLOC_022461"; transcript_id "5_00062712"; exon_number "1"; gene_name "uc003tts.1"; oId "upf3.19527.2"; nearest_ref "uc003tts.1"; class_code "j"; tss_id "TSS20653";
chr7	Cufflinks	exon	64441765	64441860	.	-	.	gene_id "XLOC_022461"; transcript_id "5_00062712"; exon_number "2"; gene_name "uc003tts.1"; oId "upf3.19527.2"; nearest_ref "uc003tts.1"; class_code "j"; tss_id "TSS20653";
chr7	Cufflinks	exon	64442362	64442494	.	-	.	gene_id "XLOC_022461"; transcript_id "5_00062712"; exon_number "3"; gene_name "uc003tts.1"; oId "upf3.19527.2"; nearest_ref "uc003tts.1"; class_code "j"; tss_id "TSS20653";
chr7	Cufflinks	exon	64450325	64453792	.	-	.	gene_id "XLOC_022461"; transcript_id "5_00062712"; exon_number "4"; gene_name "uc003tts.1"; oId "upf3.19527.2"; nearest_ref "uc003tts.1"; class_code "j"; tss_id "TSS20653";
chr7	Cufflinks	exon	64466919	64467121	.	-	.	gene_id "XLOC_022461"; transcript_id "5_00062712"; exon_number "5"; gene_name "uc003tts.1"; oId "upf3.19527.2"; nearest_ref "uc003tts.1"; class_code "j"; tss_id "TSS20653";
chr7	hg19_knownGene	exon	64464047	64465572	.	-	.	gene_id "XLOC_022461"; transcript_id "5_00059630"; exon_number "1"; gene_name "uc003tts.1"; oId "uc003tts.1"; nearest_ref "uc003tts.1"; class_code "="; tss_id "TSS20653";
chr7	hg19_knownGene	exon	64466919	64467121	.	-	.	gene_id "XLOC_022461"; transcript_id "5_00059630"; exon_number "2"; gene_name "uc003tts.1"; oId "uc003tts.1"; nearest_ref "uc003tts.1"; class_code "="; tss_id "TSS20653";
chr7	Cufflinks	exon	64466504	64466700	.	-	.	gene_id "XLOC_022461"; transcript_id "5_00061873"; exon_number "1"; gene_name "uc003tts.1"; oId "SC4.28859.4"; nearest_ref "uc003tts.1"; class_code "j"; tss_id "TSS20653";
chr7	Cufflinks	exon	64466919	64467121	.	-	.	gene_id "XLOC_022461"; transcript_id "5_00061873"; exon_number "2"; gene_name "uc003tts.1"; oId "SC4.28859.4"; nearest_ref "uc003tts.1"; class_code "j"; tss_id "TSS20653";
chr7	Cufflinks	exon	64461866	64462213	.	-	.	gene_id "XLOC_022462"; transcript_id "5_00063946"; exon_number "1"; gene_name "uc011kdr.1"; oId "upf1_r4.34350.1"; nearest_ref "uc011kdr.1"; class_code "i";
chr7	Cufflinks	exon	64463572	64463767	.	-	.	gene_id "XLOC_022463"; transcript_id "5_00063947"; exon_number "1"; gene_name "uc011kdr.1"; oId "upf1_r4.34351.1"; nearest_ref "uc011kdr.1"; class_code "i";
chr7	Cufflinks	exon	64538157	64538403	.	-	.	gene_id "XLOC_022464"; transcript_id "5_00063948"; exon_number "1"; gene_name "uc003ttv.1"; oId "upf1_r4.34352.1"; nearest_ref "uc003ttv.1"; class_code "p";
chr7	hg19_knownGene	exon	64538983	64539091	.	-	.	gene_id "XLOC_022465"; transcript_id "5_00059631"; exon_number "1"; gene_name "uc003ttv.1"; oId "uc003ttv.1"; nearest_ref "uc003ttv.1"; class_code "="; tss_id "TSS20654";
chr7	hg19_knownGene	exon	64541129	64541638	.	-	.	gene_id "XLOC_022465"; transcript_id "5_00059631"; exon_number "2"; gene_name "uc003ttv.1"; oId "uc003ttv.1"; nearest_ref "uc003ttv.1"; class_code "="; tss_id "TSS20654";
chr7	Cufflinks	exon	64539511	64539920	.	-	.	gene_id "XLOC_022466"; transcript_id "5_00063949"; exon_number "1"; gene_name "uc003ttv.1"; oId "upf1_r4.34354.1"; nearest_ref "uc003ttv.1"; class_code "i";
chr7	Cufflinks	exon	64800319	64800528	.	-	.	gene_id "XLOC_022467"; transcript_id "5_00059632"; exon_number "1"; oId "SC3.18608.1"; class_code "u";
chr7	Cufflinks	exon	64990541	64990716	.	-	.	gene_id "XLOC_022468"; transcript_id "5_00062713"; exon_number "1"; oId "upf3.19534.2"; class_code "u"; tss_id "TSS20655";
chr7	Cufflinks	exon	64993083	64993154	.	-	.	gene_id "XLOC_022468"; transcript_id "5_00062713"; exon_number "2"; oId "upf3.19534.2"; class_code "u"; tss_id "TSS20655";
chr7	Cufflinks	exon	65007767	65007887	.	-	.	gene_id "XLOC_022468"; transcript_id "5_00062713"; exon_number "3"; oId "upf3.19534.2"; class_code "u"; tss_id "TSS20655";
chr7	Cufflinks	exon	65010544	65010632	.	-	.	gene_id "XLOC_022468"; transcript_id "5_00062713"; exon_number "4"; oId "upf3.19534.2"; class_code "u"; tss_id "TSS20655";
chr7	Cufflinks	exon	65011593	65011652	.	-	.	gene_id "XLOC_022468"; transcript_id "5_00062713"; exon_number "5"; oId "upf3.19534.2"; class_code "u"; tss_id "TSS20655";
chr7	Cufflinks	exon	64990541	64990716	.	-	.	gene_id "XLOC_022468"; transcript_id "5_00062714"; exon_number "1"; oId "upf3.19534.1"; class_code "u"; tss_id "TSS20656";
chr7	Cufflinks	exon	64993083	64993154	.	-	.	gene_id "XLOC_022468"; transcript_id "5_00062714"; exon_number "2"; oId "upf3.19534.1"; class_code "u"; tss_id "TSS20656";
chr7	Cufflinks	exon	65007767	65007887	.	-	.	gene_id "XLOC_022468"; transcript_id "5_00062714"; exon_number "3"; oId "upf3.19534.1"; class_code "u"; tss_id "TSS20656";
chr7	Cufflinks	exon	65010544	65010632	.	-	.	gene_id "XLOC_022468"; transcript_id "5_00062714"; exon_number "4"; oId "upf3.19534.1"; class_code "u"; tss_id "TSS20656";
chr7	Cufflinks	exon	65019491	65019723	.	-	.	gene_id "XLOC_022468"; transcript_id "5_00062714"; exon_number "5"; oId "upf3.19534.1"; class_code "u"; tss_id "TSS20656";
chr7	Cufflinks	exon	65019725	65020272	.	-	.	gene_id "XLOC_022469"; transcript_id "5_00063950"; exon_number "1"; oId "upf1_r4.34359.1"; class_code "u";
chr7	Cufflinks	exon	65112466	65112954	.	-	.	gene_id "XLOC_022470"; transcript_id "5_00059633"; exon_number "1"; gene_name "uc003tud.1"; oId "uc003tud.1_ext"; nearest_ref "uc003tud.1"; class_code "="; tss_id "TSS20658";
chr7	Cufflinks	exon	65113248	65113333	.	-	.	gene_id "XLOC_022470"; transcript_id "5_00059633"; exon_number "2"; gene_name "uc003tud.1"; oId "uc003tud.1_ext"; nearest_ref "uc003tud.1"; class_code "="; tss_id "TSS20658";
chr7	Cufflinks	exon	65113758	65113894	.	-	.	gene_id "XLOC_022470"; transcript_id "5_00059633"; exon_number "3"; gene_name "uc003tud.1"; oId "uc003tud.1_ext"; nearest_ref "uc003tud.1"; class_code "="; tss_id "TSS20658";
chr7	Cufflinks	exon	65114330	65114462	.	-	.	gene_id "XLOC_022470"; transcript_id "5_00059633"; exon_number "4"; gene_name "uc003tud.1"; oId "uc003tud.1_ext"; nearest_ref "uc003tud.1"; class_code "="; tss_id "TSS20658";
chr7	Cufflinks	exon	65136099	65136187	.	-	.	gene_id "XLOC_022470"; transcript_id "5_00059633"; exon_number "5"; gene_name "uc003tud.1"; oId "uc003tud.1_ext"; nearest_ref "uc003tud.1"; class_code "="; tss_id "TSS20658";
chr7	Cufflinks	exon	65192028	65192081	.	-	.	gene_id "XLOC_022470"; transcript_id "5_00059633"; exon_number "6"; gene_name "uc003tud.1"; oId "uc003tud.1_ext"; nearest_ref "uc003tud.1"; class_code "="; tss_id "TSS20658";
chr7	Cufflinks	exon	65227918	65228004	.	-	.	gene_id "XLOC_022470"; transcript_id "5_00059633"; exon_number "7"; gene_name "uc003tud.1"; oId "uc003tud.1_ext"; nearest_ref "uc003tud.1"; class_code "="; tss_id "TSS20658";
chr7	Cufflinks	exon	65235454	65235804	.	-	.	gene_id "XLOC_022470"; transcript_id "5_00059633"; exon_number "8"; gene_name "uc003tud.1"; oId "uc003tud.1_ext"; nearest_ref "uc003tud.1"; class_code "="; tss_id "TSS20658";
chr7	Cufflinks	exon	65187621	65189100	.	-	.	gene_id "XLOC_022470"; transcript_id "5_00059636"; exon_number "1"; gene_name "uc003tuf.2"; oId "uc003tuf.2_ext"; nearest_ref "uc003tuf.2"; class_code "="; tss_id "TSS20659";
chr7	Cufflinks	exon	65191744	65191917	.	-	.	gene_id "XLOC_022470"; transcript_id "5_00059636"; exon_number "2"; gene_name "uc003tuf.2"; oId "uc003tuf.2_ext"; nearest_ref "uc003tuf.2"; class_code "="; tss_id "TSS20659";
chr7	Cufflinks	exon	65192028	65192081	.	-	.	gene_id "XLOC_022470"; transcript_id "5_00059636"; exon_number "3"; gene_name "uc003tuf.2"; oId "uc003tuf.2_ext"; nearest_ref "uc003tuf.2"; class_code "="; tss_id "TSS20659";
chr7	Cufflinks	exon	65205858	65206107	.	-	.	gene_id "XLOC_022470"; transcript_id "5_00059636"; exon_number "4"; gene_name "uc003tuf.2"; oId "uc003tuf.2_ext"; nearest_ref "uc003tuf.2"; class_code "="; tss_id "TSS20659";
chr7	Cufflinks	exon	65215870	65215925	.	-	.	gene_id "XLOC_022470"; transcript_id "5_00059636"; exon_number "5"; gene_name "uc003tuf.2"; oId "uc003tuf.2_ext"; nearest_ref "uc003tuf.2"; class_code "="; tss_id "TSS20659";
chr7	Cufflinks	exon	65227829	65228493	.	-	.	gene_id "XLOC_022470"; transcript_id "5_00059637"; exon_number "1"; gene_name "uc003tud.1"; oId "SC3.18610.3"; nearest_ref "uc003tud.1"; class_code "j"; tss_id "TSS20658";
chr7	Cufflinks	exon	65235454	65235797	.	-	.	gene_id "XLOC_022470"; transcript_id "5_00059637"; exon_number "2"; gene_name "uc003tud.1"; oId "SC3.18610.3"; nearest_ref "uc003tud.1"; class_code "j"; tss_id "TSS20658";
chr7	Cufflinks	exon	65172031	65172942	.	-	.	gene_id "XLOC_022471"; transcript_id "5_00063951"; exon_number "1"; gene_name "uc003tud.1"; oId "upf1_r4.34396.1"; nearest_ref "uc003tud.1"; class_code "i";
chr7	Cufflinks	exon	65179838	65180594	.	-	.	gene_id "XLOC_022472"; transcript_id "5_00063952"; exon_number "1"; gene_name "uc003tud.1"; oId "upf1_r4.34397.1"; nearest_ref "uc003tud.1"; class_code "i";
chr7	Cufflinks	exon	65185454	65185890	.	-	.	gene_id "XLOC_022473"; transcript_id "5_00063953"; exon_number "1"; gene_name "uc003tud.1"; oId "upf1_r4.34399.1"; nearest_ref "uc003tud.1"; class_code "i";
chr7	Cufflinks	exon	65186183	65186427	.	-	.	gene_id "XLOC_022474"; transcript_id "5_00061876"; exon_number "1"; gene_name "uc003tud.1"; oId "upf1_r4.34400.1"; nearest_ref "uc003tud.1"; class_code "i";
chr7	Cufflinks	exon	65186516	65186749	.	-	.	gene_id "XLOC_022475"; transcript_id "5_00061877"; exon_number "1"; gene_name "uc003tud.1"; oId "SC4.28885.1"; nearest_ref "uc003tud.1"; class_code "i";
chr7	Cufflinks	exon	65186976	65187296	.	-	.	gene_id "XLOC_022476"; transcript_id "5_00059635"; exon_number "1"; gene_name "uc003tud.1"; oId "SC3.18613.1"; nearest_ref "uc003tud.1"; class_code "i";
chr7	Cufflinks	exon	65191139	65191366	.	-	.	gene_id "XLOC_022477"; transcript_id "5_00063954"; exon_number "1"; gene_name "uc003tuf.2"; oId "upf1_r4.34401.1"; nearest_ref "uc003tuf.2"; class_code "i";
chr7	Cufflinks	exon	65197285	65197503	.	-	.	gene_id "XLOC_022478"; transcript_id "5_00061878"; exon_number "1"; gene_name "uc003tuf.2"; oId "SC4.28886.1"; nearest_ref "uc003tuf.2"; class_code "i";
chr7	Cufflinks	exon	65203278	65203907	.	-	.	gene_id "XLOC_022479"; transcript_id "5_00062715"; exon_number "1"; gene_name "uc003tuf.2"; oId "upf3.19563.1"; nearest_ref "uc003tuf.2"; class_code "i";
chr7	Cufflinks	exon	65205248	65205576	.	-	.	gene_id "XLOC_022480"; transcript_id "5_00063956"; exon_number "1"; gene_name "uc003tuf.2"; oId "upf1_r4.34404.1"; nearest_ref "uc003tuf.2"; class_code "i";
chr7	Cufflinks	exon	65226305	65226553	.	-	.	gene_id "XLOC_022481"; transcript_id "5_00061880"; exon_number "1"; gene_name "uc003tud.1"; oId "SC4.28889.1"; nearest_ref "uc003tud.1"; class_code "i";
chr7	Cufflinks	exon	65233092	65233441	.	-	.	gene_id "XLOC_022482"; transcript_id "5_00061881"; exon_number "1"; gene_name "uc003tud.1"; oId "SC4.28890.1"; nearest_ref "uc003tud.1"; class_code "i";
chr7	Cufflinks	exon	65425668	65426050	.	-	.	gene_id "XLOC_022483"; transcript_id "5_00063957"; exon_number "1"; gene_name "uc010kzw.1"; oId "upf1_r4.34390.1"; nearest_ref "uc010kzw.1"; class_code "j"; tss_id "TSS20660";
chr7	Cufflinks	exon	65429310	65429445	.	-	.	gene_id "XLOC_022483"; transcript_id "5_00063957"; exon_number "2"; gene_name "uc010kzw.1"; oId "upf1_r4.34390.1"; nearest_ref "uc010kzw.1"; class_code "j"; tss_id "TSS20660";
chr7	Cufflinks	exon	65432718	65432894	.	-	.	gene_id "XLOC_022483"; transcript_id "5_00063957"; exon_number "3"; gene_name "uc010kzw.1"; oId "upf1_r4.34390.1"; nearest_ref "uc010kzw.1"; class_code "j"; tss_id "TSS20660";
chr7	Cufflinks	exon	65439282	65439428	.	-	.	gene_id "XLOC_022483"; transcript_id "5_00063957"; exon_number "4"; gene_name "uc010kzw.1"; oId "upf1_r4.34390.1"; nearest_ref "uc010kzw.1"; class_code "j"; tss_id "TSS20660";
chr7	Cufflinks	exon	65439513	65439691	.	-	.	gene_id "XLOC_022483"; transcript_id "5_00063957"; exon_number "5"; gene_name "uc010kzw.1"; oId "upf1_r4.34390.1"; nearest_ref "uc010kzw.1"; class_code "j"; tss_id "TSS20660";
chr7	Cufflinks	exon	65439906	65440058	.	-	.	gene_id "XLOC_022483"; transcript_id "5_00063957"; exon_number "6"; gene_name "uc010kzw.1"; oId "upf1_r4.34390.1"; nearest_ref "uc010kzw.1"; class_code "j"; tss_id "TSS20660";
chr7	Cufflinks	exon	65441002	65441189	.	-	.	gene_id "XLOC_022483"; transcript_id "5_00063957"; exon_number "7"; gene_name "uc010kzw.1"; oId "upf1_r4.34390.1"; nearest_ref "uc010kzw.1"; class_code "j"; tss_id "TSS20660";
chr7	Cufflinks	exon	65444386	65444528	.	-	.	gene_id "XLOC_022483"; transcript_id "5_00063957"; exon_number "8"; gene_name "uc010kzw.1"; oId "upf1_r4.34390.1"; nearest_ref "uc010kzw.1"; class_code "j"; tss_id "TSS20660";
chr7	Cufflinks	exon	65444714	65444898	.	-	.	gene_id "XLOC_022483"; transcript_id "5_00063957"; exon_number "9"; gene_name "uc010kzw.1"; oId "upf1_r4.34390.1"; nearest_ref "uc010kzw.1"; class_code "j"; tss_id "TSS20660";
chr7	Cufflinks	exon	65445211	65445396	.	-	.	gene_id "XLOC_022483"; transcript_id "5_00063957"; exon_number "10"; gene_name "uc010kzw.1"; oId "upf1_r4.34390.1"; nearest_ref "uc010kzw.1"; class_code "j"; tss_id "TSS20660";
chr7	Cufflinks	exon	65446961	65447298	.	-	.	gene_id "XLOC_022483"; transcript_id "5_00063957"; exon_number "11"; gene_name "uc010kzw.1"; oId "upf1_r4.34390.1"; nearest_ref "uc010kzw.1"; class_code "j"; tss_id "TSS20660";
chr7	hg19_knownGene	exon	65425675	65426050	.	-	.	gene_id "XLOC_022483"; transcript_id "5_00059640"; exon_number "1"; gene_name "uc011kdt.1"; oId "uc011kdt.1"; nearest_ref "uc011kdt.1"; class_code "="; tss_id "TSS20660"; p_id "P20437";
chr7	hg19_knownGene	exon	65429310	65429445	.	-	.	gene_id "XLOC_022483"; transcript_id "5_00059640"; exon_number "2"; gene_name "uc011kdt.1"; oId "uc011kdt.1"; nearest_ref "uc011kdt.1"; class_code "="; tss_id "TSS20660"; p_id "P20437";
chr7	hg19_knownGene	exon	65432718	65432894	.	-	.	gene_id "XLOC_022483"; transcript_id "5_00059640"; exon_number "3"; gene_name "uc011kdt.1"; oId "uc011kdt.1"; nearest_ref "uc011kdt.1"; class_code "="; tss_id "TSS20660"; p_id "P20437";
chr7	hg19_knownGene	exon	65435269	65435353	.	-	.	gene_id "XLOC_022483"; transcript_id "5_00059640"; exon_number "4"; gene_name "uc011kdt.1"; oId "uc011kdt.1"; nearest_ref "uc011kdt.1"; class_code "="; tss_id "TSS20660"; p_id "P20437";
chr7	hg19_knownGene	exon	65439282	65439428	.	-	.	gene_id "XLOC_022483"; transcript_id "5_00059640"; exon_number "5"; gene_name "uc011kdt.1"; oId "uc011kdt.1"; nearest_ref "uc011kdt.1"; class_code "="; tss_id "TSS20660"; p_id "P20437";
chr7	hg19_knownGene	exon	65439513	65439691	.	-	.	gene_id "XLOC_022483"; transcript_id "5_00059640"; exon_number "6"; gene_name "uc011kdt.1"; oId "uc011kdt.1"; nearest_ref "uc011kdt.1"; class_code "="; tss_id "TSS20660"; p_id "P20437";
chr7	hg19_knownGene	exon	65439906	65440058	.	-	.	gene_id "XLOC_022483"; transcript_id "5_00059640"; exon_number "7"; gene_name "uc011kdt.1"; oId "uc011kdt.1"; nearest_ref "uc011kdt.1"; class_code "="; tss_id "TSS20660"; p_id "P20437";
chr7	hg19_knownGene	exon	65444821	65444898	.	-	.	gene_id "XLOC_022483"; transcript_id "5_00059640"; exon_number "8"; gene_name "uc011kdt.1"; oId "uc011kdt.1"; nearest_ref "uc011kdt.1"; class_code "="; tss_id "TSS20660"; p_id "P20437";
chr7	hg19_knownGene	exon	65445211	65445396	.	-	.	gene_id "XLOC_022483"; transcript_id "5_00059640"; exon_number "9"; gene_name "uc011kdt.1"; oId "uc011kdt.1"; nearest_ref "uc011kdt.1"; class_code "="; tss_id "TSS20660"; p_id "P20437";
chr7	hg19_knownGene	exon	65446961	65447246	.	-	.	gene_id "XLOC_022483"; transcript_id "5_00059640"; exon_number "10"; gene_name "uc011kdt.1"; oId "uc011kdt.1"; nearest_ref "uc011kdt.1"; class_code "="; tss_id "TSS20660"; p_id "P20437";
chr7	hg19_knownGene	exon	65425675	65426050	.	-	.	gene_id "XLOC_022483"; transcript_id "5_00059639"; exon_number "1"; gene_name "uc003tun.2"; oId "uc003tun.2"; nearest_ref "uc003tun.2"; class_code "="; tss_id "TSS20660"; p_id "P20435";
chr7	hg19_knownGene	exon	65429310	65429445	.	-	.	gene_id "XLOC_022483"; transcript_id "5_00059639"; exon_number "2"; gene_name "uc003tun.2"; oId "uc003tun.2"; nearest_ref "uc003tun.2"; class_code "="; tss_id "TSS20660"; p_id "P20435";
chr7	hg19_knownGene	exon	65432718	65432894	.	-	.	gene_id "XLOC_022483"; transcript_id "5_00059639"; exon_number "3"; gene_name "uc003tun.2"; oId "uc003tun.2"; nearest_ref "uc003tun.2"; class_code "="; tss_id "TSS20660"; p_id "P20435";
chr7	hg19_knownGene	exon	65435269	65435353	.	-	.	gene_id "XLOC_022483"; transcript_id "5_00059639"; exon_number "4"; gene_name "uc003tun.2"; oId "uc003tun.2"; nearest_ref "uc003tun.2"; class_code "="; tss_id "TSS20660"; p_id "P20435";
chr7	hg19_knownGene	exon	65439282	65439428	.	-	.	gene_id "XLOC_022483"; transcript_id "5_00059639"; exon_number "5"; gene_name "uc003tun.2"; oId "uc003tun.2"; nearest_ref "uc003tun.2"; class_code "="; tss_id "TSS20660"; p_id "P20435";
chr7	hg19_knownGene	exon	65439513	65439691	.	-	.	gene_id "XLOC_022483"; transcript_id "5_00059639"; exon_number "6"; gene_name "uc003tun.2"; oId "uc003tun.2"; nearest_ref "uc003tun.2"; class_code "="; tss_id "TSS20660"; p_id "P20435";
chr7	hg19_knownGene	exon	65439906	65440058	.	-	.	gene_id "XLOC_022483"; transcript_id "5_00059639"; exon_number "7"; gene_name "uc003tun.2"; oId "uc003tun.2"; nearest_ref "uc003tun.2"; class_code "="; tss_id "TSS20660"; p_id "P20435";
chr7	hg19_knownGene	exon	65441002	65441189	.	-	.	gene_id "XLOC_022483"; transcript_id "5_00059639"; exon_number "8"; gene_name "uc003tun.2"; oId "uc003tun.2"; nearest_ref "uc003tun.2"; class_code "="; tss_id "TSS20660"; p_id "P20435";
chr7	hg19_knownGene	exon	65444386	65444528	.	-	.	gene_id "XLOC_022483"; transcript_id "5_00059639"; exon_number "9"; gene_name "uc003tun.2"; oId "uc003tun.2"; nearest_ref "uc003tun.2"; class_code "="; tss_id "TSS20660"; p_id "P20435";
chr7	hg19_knownGene	exon	65444714	65444898	.	-	.	gene_id "XLOC_022483"; transcript_id "5_00059639"; exon_number "10"; gene_name "uc003tun.2"; oId "uc003tun.2"; nearest_ref "uc003tun.2"; class_code "="; tss_id "TSS20660"; p_id "P20435";
chr7	hg19_knownGene	exon	65445211	65445396	.	-	.	gene_id "XLOC_022483"; transcript_id "5_00059639"; exon_number "11"; gene_name "uc003tun.2"; oId "uc003tun.2"; nearest_ref "uc003tun.2"; class_code "="; tss_id "TSS20660"; p_id "P20435";
chr7	hg19_knownGene	exon	65446961	65447246	.	-	.	gene_id "XLOC_022483"; transcript_id "5_00059639"; exon_number "12"; gene_name "uc003tun.2"; oId "uc003tun.2"; nearest_ref "uc003tun.2"; class_code "="; tss_id "TSS20660"; p_id "P20435";
chr7	hg19_knownGene	exon	65440839	65441189	.	-	.	gene_id "XLOC_022483"; transcript_id "5_00059641"; exon_number "1"; gene_name "uc010kzw.1"; oId "uc010kzw.1"; nearest_ref "uc010kzw.1"; class_code "="; tss_id "TSS20660"; p_id "P20436";
chr7	hg19_knownGene	exon	65444373	65444528	.	-	.	gene_id "XLOC_022483"; transcript_id "5_00059641"; exon_number "2"; gene_name "uc010kzw.1"; oId "uc010kzw.1"; nearest_ref "uc010kzw.1"; class_code "="; tss_id "TSS20660"; p_id "P20436";
chr7	hg19_knownGene	exon	65445211	65445396	.	-	.	gene_id "XLOC_022483"; transcript_id "5_00059641"; exon_number "3"; gene_name "uc010kzw.1"; oId "uc010kzw.1"; nearest_ref "uc010kzw.1"; class_code "="; tss_id "TSS20660"; p_id "P20436";
chr7	hg19_knownGene	exon	65446961	65447246	.	-	.	gene_id "XLOC_022483"; transcript_id "5_00059641"; exon_number "4"; gene_name "uc010kzw.1"; oId "uc010kzw.1"; nearest_ref "uc010kzw.1"; class_code "="; tss_id "TSS20660"; p_id "P20436";
chr7	Cufflinks	exon	65490186	65490278	.	-	.	gene_id "XLOC_022484"; transcript_id "5_00063958"; exon_number "1"; oId "upf1_r4.34377.1"; class_code "u"; tss_id "TSS20663";
chr7	Cufflinks	exon	65493546	65493642	.	-	.	gene_id "XLOC_022484"; transcript_id "5_00063958"; exon_number "2"; oId "upf1_r4.34377.1"; class_code "u"; tss_id "TSS20663";
chr7	Cufflinks	exon	65695198	65695580	.	-	.	gene_id "XLOC_022485"; transcript_id "5_00061882"; exon_number "1"; gene_name "uc010kzz.2"; oId "SC4.28892.1"; nearest_ref "uc010kzz.2"; class_code "i";
chr7	Cufflinks	exon	65695396	65695671	.	-	.	gene_id "XLOC_022485"; transcript_id "5_00063959"; exon_number "1"; gene_name "uc010kzz.2"; oId "upf1_r4.34481.1"; nearest_ref "uc010kzz.2"; class_code "i";
chr7	Cufflinks	exon	65841032	65845026	.	-	.	gene_id "XLOC_022486"; transcript_id "5_00061883"; exon_number "1"; gene_name "uc003tux.2"; oId "SC4.uc003tux.2.2"; nearest_ref "uc003tux.2"; class_code "e";
chr7	Cufflinks	exon	65841032	65844990	.	-	.	gene_id "XLOC_022486"; transcript_id "5_00059643"; exon_number "1"; gene_name "uc003tux.2"; oId "uc003tux.2_ext"; nearest_ref "uc003tux.2"; class_code "="; tss_id "TSS20664";
chr7	Cufflinks	exon	65847224	65847418	.	-	.	gene_id "XLOC_022486"; transcript_id "5_00059643"; exon_number "2"; gene_name "uc003tux.2"; oId "uc003tux.2_ext"; nearest_ref "uc003tux.2"; class_code "="; tss_id "TSS20664";
chr7	Cufflinks	exon	65860866	65860943	.	-	.	gene_id "XLOC_022486"; transcript_id "5_00059643"; exon_number "3"; gene_name "uc003tux.2"; oId "uc003tux.2_ext"; nearest_ref "uc003tux.2"; class_code "="; tss_id "TSS20664";
chr7	Cufflinks	exon	65864679	65864782	.	-	.	gene_id "XLOC_022486"; transcript_id "5_00059643"; exon_number "4"; gene_name "uc003tux.2"; oId "uc003tux.2_ext"; nearest_ref "uc003tux.2"; class_code "="; tss_id "TSS20664";
chr7	Cufflinks	exon	65865309	65865425	.	-	.	gene_id "XLOC_022486"; transcript_id "5_00059643"; exon_number "5"; gene_name "uc003tux.2"; oId "uc003tux.2_ext"; nearest_ref "uc003tux.2"; class_code "="; tss_id "TSS20664";
chr7	Cufflinks	exon	65888180	65888895	.	-	.	gene_id "XLOC_022486"; transcript_id "5_00059644"; exon_number "1"; oId "SC3.18624.1"; class_code ".";
chr7	Cufflinks	exon	65957008	65957976	.	-	.	gene_id "XLOC_022486"; transcript_id "5_00059646"; exon_number "1"; oId "SC3.18622.1"; class_code "u";
chr7	Cufflinks	exon	65958089	65958543	.	-	.	gene_id "XLOC_022486"; transcript_id "5_00061885"; exon_number "1"; oId "SC4.28950.1"; class_code "u";
chr7	Cufflinks	exon	65993446	65996858	.	-	.	gene_id "XLOC_022486"; transcript_id "5_00059649"; exon_number "1"; gene_name "uc010lac.1"; oId "uc010lac.1_ext"; nearest_ref "uc010lac.1"; class_code "="; tss_id "TSS20667";
chr7	Cufflinks	exon	66006229	66006455	.	-	.	gene_id "XLOC_022486"; transcript_id "5_00059649"; exon_number "2"; gene_name "uc010lac.1"; oId "uc010lac.1_ext"; nearest_ref "uc010lac.1"; class_code "="; tss_id "TSS20667";
chr7	Cufflinks	exon	66010588	66010673	.	-	.	gene_id "XLOC_022486"; transcript_id "5_00059649"; exon_number "3"; gene_name "uc010lac.1"; oId "uc010lac.1_ext"; nearest_ref "uc010lac.1"; class_code "="; tss_id "TSS20667";
chr7	Cufflinks	exon	66019572	66019824	.	-	.	gene_id "XLOC_022486"; transcript_id "5_00059649"; exon_number "4"; gene_name "uc010lac.1"; oId "uc010lac.1_ext"; nearest_ref "uc010lac.1"; class_code "="; tss_id "TSS20667";
chr7	Cufflinks	exon	66038372	66038537	.	-	.	gene_id "XLOC_022486"; transcript_id "5_00059649"; exon_number "5"; gene_name "uc010lac.1"; oId "uc010lac.1_ext"; nearest_ref "uc010lac.1"; class_code "="; tss_id "TSS20667";
chr7	Cufflinks	exon	66057244	66057371	.	-	.	gene_id "XLOC_022486"; transcript_id "5_00059649"; exon_number "6"; gene_name "uc010lac.1"; oId "uc010lac.1_ext"; nearest_ref "uc010lac.1"; class_code "="; tss_id "TSS20667";
chr7	hg19_knownGene	exon	65996303	65996386	.	-	.	gene_id "XLOC_022486"; transcript_id "5_00059650"; exon_number "1"; gene_name "uc010lad.2"; oId "uc010lad.2"; nearest_ref "uc010lad.2"; class_code "="; tss_id "TSS20667";
chr7	hg19_knownGene	exon	65996778	65996858	.	-	.	gene_id "XLOC_022486"; transcript_id "5_00059650"; exon_number "2"; gene_name "uc010lad.2"; oId "uc010lad.2"; nearest_ref "uc010lad.2"; class_code "="; tss_id "TSS20667";
chr7	hg19_knownGene	exon	66006229	66006349	.	-	.	gene_id "XLOC_022486"; transcript_id "5_00059650"; exon_number "3"; gene_name "uc010lad.2"; oId "uc010lad.2"; nearest_ref "uc010lad.2"; class_code "="; tss_id "TSS20667";
chr7	hg19_knownGene	exon	66010588	66010673	.	-	.	gene_id "XLOC_022486"; transcript_id "5_00059650"; exon_number "4"; gene_name "uc010lad.2"; oId "uc010lad.2"; nearest_ref "uc010lad.2"; class_code "="; tss_id "TSS20667";
chr7	hg19_knownGene	exon	66016807	66016836	.	-	.	gene_id "XLOC_022486"; transcript_id "5_00059650"; exon_number "5"; gene_name "uc010lad.2"; oId "uc010lad.2"; nearest_ref "uc010lad.2"; class_code "="; tss_id "TSS20667";
chr7	hg19_knownGene	exon	66019572	66019824	.	-	.	gene_id "XLOC_022486"; transcript_id "5_00059650"; exon_number "6"; gene_name "uc010lad.2"; oId "uc010lad.2"; nearest_ref "uc010lad.2"; class_code "="; tss_id "TSS20667";
chr7	hg19_knownGene	exon	66025566	66025662	.	-	.	gene_id "XLOC_022486"; transcript_id "5_00059650"; exon_number "7"; gene_name "uc010lad.2"; oId "uc010lad.2"; nearest_ref "uc010lad.2"; class_code "="; tss_id "TSS20667";
chr7	hg19_knownGene	exon	66038372	66038537	.	-	.	gene_id "XLOC_022486"; transcript_id "5_00059650"; exon_number "8"; gene_name "uc010lad.2"; oId "uc010lad.2"; nearest_ref "uc010lad.2"; class_code "="; tss_id "TSS20667";
chr7	hg19_knownGene	exon	66049332	66049453	.	-	.	gene_id "XLOC_022486"; transcript_id "5_00059650"; exon_number "9"; gene_name "uc010lad.2"; oId "uc010lad.2"; nearest_ref "uc010lad.2"; class_code "="; tss_id "TSS20667";
chr7	hg19_knownGene	exon	66053499	66053567	.	-	.	gene_id "XLOC_022486"; transcript_id "5_00059650"; exon_number "10"; gene_name "uc010lad.2"; oId "uc010lad.2"; nearest_ref "uc010lad.2"; class_code "="; tss_id "TSS20667";
chr7	hg19_knownGene	exon	66057244	66057363	.	-	.	gene_id "XLOC_022486"; transcript_id "5_00059650"; exon_number "11"; gene_name "uc010lad.2"; oId "uc010lad.2"; nearest_ref "uc010lad.2"; class_code "="; tss_id "TSS20667";
chr7	Cufflinks	exon	66010588	66010673	.	-	.	gene_id "XLOC_022486"; transcript_id "5_00059651"; exon_number "1"; gene_name "uc011kdx.1"; oId "uc011kdx.1_ext"; nearest_ref "uc011kdx.1"; class_code "="; tss_id "TSS20667";
chr7	Cufflinks	exon	66019572	66019824	.	-	.	gene_id "XLOC_022486"; transcript_id "5_00059651"; exon_number "2"; gene_name "uc011kdx.1"; oId "uc011kdx.1_ext"; nearest_ref "uc011kdx.1"; class_code "="; tss_id "TSS20667";
chr7	Cufflinks	exon	66038372	66038537	.	-	.	gene_id "XLOC_022486"; transcript_id "5_00059651"; exon_number "3"; gene_name "uc011kdx.1"; oId "uc011kdx.1_ext"; nearest_ref "uc011kdx.1"; class_code "="; tss_id "TSS20667";
chr7	Cufflinks	exon	66041742	66041919	.	-	.	gene_id "XLOC_022486"; transcript_id "5_00059651"; exon_number "4"; gene_name "uc011kdx.1"; oId "uc011kdx.1_ext"; nearest_ref "uc011kdx.1"; class_code "="; tss_id "TSS20667";
chr7	Cufflinks	exon	66049332	66049453	.	-	.	gene_id "XLOC_022486"; transcript_id "5_00059651"; exon_number "5"; gene_name "uc011kdx.1"; oId "uc011kdx.1_ext"; nearest_ref "uc011kdx.1"; class_code "="; tss_id "TSS20667";
chr7	Cufflinks	exon	66053499	66053567	.	-	.	gene_id "XLOC_022486"; transcript_id "5_00059651"; exon_number "6"; gene_name "uc011kdx.1"; oId "uc011kdx.1_ext"; nearest_ref "uc011kdx.1"; class_code "="; tss_id "TSS20667";
chr7	Cufflinks	exon	66057244	66057371	.	-	.	gene_id "XLOC_022486"; transcript_id "5_00059651"; exon_number "7"; gene_name "uc011kdx.1"; oId "uc011kdx.1_ext"; nearest_ref "uc011kdx.1"; class_code "="; tss_id "TSS20667";
chr7	hg19_knownGene	exon	66018553	66019824	.	-	.	gene_id "XLOC_022486"; transcript_id "5_00059654"; exon_number "1"; gene_name "uc011kdy.1"; oId "uc011kdy.1"; nearest_ref "uc011kdy.1"; class_code "="; tss_id "TSS20669";
chr7	hg19_knownGene	exon	66025566	66025662	.	-	.	gene_id "XLOC_022486"; transcript_id "5_00059654"; exon_number "2"; gene_name "uc011kdy.1"; oId "uc011kdy.1"; nearest_ref "uc011kdy.1"; class_code "="; tss_id "TSS20669";
chr7	hg19_knownGene	exon	66038372	66038537	.	-	.	gene_id "XLOC_022486"; transcript_id "5_00059654"; exon_number "3"; gene_name "uc011kdy.1"; oId "uc011kdy.1"; nearest_ref "uc011kdy.1"; class_code "="; tss_id "TSS20669";
chr7	hg19_knownGene	exon	66041742	66043498	.	-	.	gene_id "XLOC_022486"; transcript_id "5_00059654"; exon_number "4"; gene_name "uc011kdy.1"; oId "uc011kdy.1"; nearest_ref "uc011kdy.1"; class_code "="; tss_id "TSS20669";
chr7	hg19_knownGene	exon	66018553	66019824	.	-	.	gene_id "XLOC_022486"; transcript_id "5_00059656"; exon_number "1"; gene_name "uc011keb.1"; oId "uc011keb.1"; nearest_ref "uc011keb.1"; class_code "="; tss_id "TSS20667";
chr7	hg19_knownGene	exon	66025566	66025662	.	-	.	gene_id "XLOC_022486"; transcript_id "5_00059656"; exon_number "2"; gene_name "uc011keb.1"; oId "uc011keb.1"; nearest_ref "uc011keb.1"; class_code "="; tss_id "TSS20667";
chr7	hg19_knownGene	exon	66038372	66038537	.	-	.	gene_id "XLOC_022486"; transcript_id "5_00059656"; exon_number "3"; gene_name "uc011keb.1"; oId "uc011keb.1"; nearest_ref "uc011keb.1"; class_code "="; tss_id "TSS20667";
chr7	hg19_knownGene	exon	66041742	66041919	.	-	.	gene_id "XLOC_022486"; transcript_id "5_00059656"; exon_number "4"; gene_name "uc011keb.1"; oId "uc011keb.1"; nearest_ref "uc011keb.1"; class_code "="; tss_id "TSS20667";
chr7	hg19_knownGene	exon	66057244	66057363	.	-	.	gene_id "XLOC_022486"; transcript_id "5_00059656"; exon_number "5"; gene_name "uc011keb.1"; oId "uc011keb.1"; nearest_ref "uc011keb.1"; class_code "="; tss_id "TSS20667";
chr7	Cufflinks	exon	66018553	66019824	.	-	.	gene_id "XLOC_022486"; transcript_id "5_00059655"; exon_number "1"; gene_name "uc003tvc.3"; oId "uc003tvc.3_ext"; nearest_ref "uc003tvc.3"; class_code "="; tss_id "TSS20667";
chr7	Cufflinks	exon	66025566	66025662	.	-	.	gene_id "XLOC_022486"; transcript_id "5_00059655"; exon_number "2"; gene_name "uc003tvc.3"; oId "uc003tvc.3_ext"; nearest_ref "uc003tvc.3"; class_code "="; tss_id "TSS20667";
chr7	Cufflinks	exon	66038372	66038537	.	-	.	gene_id "XLOC_022486"; transcript_id "5_00059655"; exon_number "3"; gene_name "uc003tvc.3"; oId "uc003tvc.3_ext"; nearest_ref "uc003tvc.3"; class_code "="; tss_id "TSS20667";
chr7	Cufflinks	exon	66041742	66041919	.	-	.	gene_id "XLOC_022486"; transcript_id "5_00059655"; exon_number "4"; gene_name "uc003tvc.3"; oId "uc003tvc.3_ext"; nearest_ref "uc003tvc.3"; class_code "="; tss_id "TSS20667";
chr7	Cufflinks	exon	66053499	66053567	.	-	.	gene_id "XLOC_022486"; transcript_id "5_00059655"; exon_number "5"; gene_name "uc003tvc.3"; oId "uc003tvc.3_ext"; nearest_ref "uc003tvc.3"; class_code "="; tss_id "TSS20667";
chr7	Cufflinks	exon	66057244	66057371	.	-	.	gene_id "XLOC_022486"; transcript_id "5_00059655"; exon_number "6"; gene_name "uc003tvc.3"; oId "uc003tvc.3_ext"; nearest_ref "uc003tvc.3"; class_code "="; tss_id "TSS20667";
chr7	Cufflinks	exon	66018553	66019824	.	-	.	gene_id "XLOC_022486"; transcript_id "5_00059659"; exon_number "1"; gene_name "uc011kea.1"; oId "uc011kea.1_ext"; nearest_ref "uc011kea.1"; class_code "="; tss_id "TSS20667";
chr7	Cufflinks	exon	66025566	66025662	.	-	.	gene_id "XLOC_022486"; transcript_id "5_00059659"; exon_number "2"; gene_name "uc011kea.1"; oId "uc011kea.1_ext"; nearest_ref "uc011kea.1"; class_code "="; tss_id "TSS20667";
chr7	Cufflinks	exon	66038372	66038537	.	-	.	gene_id "XLOC_022486"; transcript_id "5_00059659"; exon_number "3"; gene_name "uc011kea.1"; oId "uc011kea.1_ext"; nearest_ref "uc011kea.1"; class_code "="; tss_id "TSS20667";
chr7	Cufflinks	exon	66041742	66041916	.	-	.	gene_id "XLOC_022486"; transcript_id "5_00059659"; exon_number "4"; gene_name "uc011kea.1"; oId "uc011kea.1_ext"; nearest_ref "uc011kea.1"; class_code "="; tss_id "TSS20667";
chr7	Cufflinks	exon	66057244	66057373	.	-	.	gene_id "XLOC_022486"; transcript_id "5_00059659"; exon_number "5"; gene_name "uc011kea.1"; oId "uc011kea.1_ext"; nearest_ref "uc011kea.1"; class_code "="; tss_id "TSS20667";
chr7	Cufflinks	exon	66018553	66019824	.	-	.	gene_id "XLOC_022486"; transcript_id "5_00059660"; exon_number "1"; gene_name "uc011kec.1"; oId "uc011kec.1_ext"; nearest_ref "uc011kec.1"; class_code "="; tss_id "TSS20667";
chr7	Cufflinks	exon	66038372	66038537	.	-	.	gene_id "XLOC_022486"; transcript_id "5_00059660"; exon_number "2"; gene_name "uc011kec.1"; oId "uc011kec.1_ext"; nearest_ref "uc011kec.1"; class_code "="; tss_id "TSS20667";
chr7	Cufflinks	exon	66041742	66041916	.	-	.	gene_id "XLOC_022486"; transcript_id "5_00059660"; exon_number "3"; gene_name "uc011kec.1"; oId "uc011kec.1_ext"; nearest_ref "uc011kec.1"; class_code "="; tss_id "TSS20667";
chr7	Cufflinks	exon	66057244	66057373	.	-	.	gene_id "XLOC_022486"; transcript_id "5_00059660"; exon_number "4"; gene_name "uc011kec.1"; oId "uc011kec.1_ext"; nearest_ref "uc011kec.1"; class_code "="; tss_id "TSS20667";
chr7	Cufflinks	exon	66018553	66019824	.	-	.	gene_id "XLOC_022486"; transcript_id "5_00059658"; exon_number "1"; gene_name "uc011kdz.1"; oId "uc011kdz.1_ext"; nearest_ref "uc011kdz.1"; class_code "="; tss_id "TSS20667";
chr7	Cufflinks	exon	66025566	66025662	.	-	.	gene_id "XLOC_022486"; transcript_id "5_00059658"; exon_number "2"; gene_name "uc011kdz.1"; oId "uc011kdz.1_ext"; nearest_ref "uc011kdz.1"; class_code "="; tss_id "TSS20667";
chr7	Cufflinks	exon	66038372	66038537	.	-	.	gene_id "XLOC_022486"; transcript_id "5_00059658"; exon_number "3"; gene_name "uc011kdz.1"; oId "uc011kdz.1_ext"; nearest_ref "uc011kdz.1"; class_code "="; tss_id "TSS20667";
chr7	Cufflinks	exon	66057244	66057373	.	-	.	gene_id "XLOC_022486"; transcript_id "5_00059658"; exon_number "4"; gene_name "uc011kdz.1"; oId "uc011kdz.1_ext"; nearest_ref "uc011kdz.1"; class_code "="; tss_id "TSS20667";
chr7	Cufflinks	exon	66018553	66019824	.	-	.	gene_id "XLOC_022486"; transcript_id "5_00059657"; exon_number "1"; gene_name "uc010lac.1"; oId "SC3.18636.4"; nearest_ref "uc010lac.1"; class_code "c"; tss_id "TSS20667";
chr7	Cufflinks	exon	66038372	66038537	.	-	.	gene_id "XLOC_022486"; transcript_id "5_00059657"; exon_number "2"; gene_name "uc010lac.1"; oId "SC3.18636.4"; nearest_ref "uc010lac.1"; class_code "c"; tss_id "TSS20667";
chr7	Cufflinks	exon	66057244	66057373	.	-	.	gene_id "XLOC_022486"; transcript_id "5_00059657"; exon_number "3"; gene_name "uc010lac.1"; oId "SC3.18636.4"; nearest_ref "uc010lac.1"; class_code "c"; tss_id "TSS20667";
chr7	Cufflinks	exon	65851406	65852109	.	-	.	gene_id "XLOC_022487"; transcript_id "5_00062718"; exon_number "1"; gene_name "uc003tux.2"; oId "upf3.19698.1"; nearest_ref "uc003tux.2"; class_code "i";
chr7	Cufflinks	exon	65853808	65854006	.	-	.	gene_id "XLOC_022488"; transcript_id "5_00063962"; exon_number "1"; gene_name "uc003tux.2"; oId "upf1_r4.34485.1"; nearest_ref "uc003tux.2"; class_code "i";
chr7	Cufflinks	exon	65854112	65854775	.	-	.	gene_id "XLOC_022489"; transcript_id "5_00062719"; exon_number "1"; gene_name "uc003tux.2"; oId "upf3.19699.1"; nearest_ref "uc003tux.2"; class_code "i";
chr7	Cufflinks	exon	65856539	65856639	.	-	.	gene_id "XLOC_022490"; transcript_id "5_00063963"; exon_number "1"; gene_name "uc003tux.2"; oId "upf1_r4.34487.1"; nearest_ref "uc003tux.2"; class_code "i";
chr7	Cufflinks	exon	65859421	65859637	.	-	.	gene_id "XLOC_022491"; transcript_id "5_00063964"; exon_number "1"; gene_name "uc003tux.2"; oId "upf1_r4.34488.1"; nearest_ref "uc003tux.2"; class_code "i";
chr7	Cufflinks	exon	65970119	65970574	.	-	.	gene_id "XLOC_022492"; transcript_id "5_00061886"; exon_number "1"; oId "SC4.28952.1"; class_code "u";
chr7	Cufflinks	exon	65970797	65971121	.	-	.	gene_id "XLOC_022493"; transcript_id "5_00061887"; exon_number "1"; oId "SC4.28953.1"; class_code ".";
chr7	Cufflinks	exon	65979751	65979851	.	-	.	gene_id "XLOC_022494"; transcript_id "5_00063968"; exon_number "1"; oId "upf1_r4.34496.1"; class_code "u";
chr7	Cufflinks	exon	65982945	65983516	.	-	.	gene_id "XLOC_022495"; transcript_id "5_00063969"; exon_number "1"; oId "upf1_r4.34495.1"; class_code "u";
chr7	Cufflinks	exon	65985721	65986233	.	-	.	gene_id "XLOC_022496"; transcript_id "5_00063970"; exon_number "1"; oId "upf1_r4.34499.1"; class_code "u";
chr7	Cufflinks	exon	65986289	65986610	.	-	.	gene_id "XLOC_022497"; transcript_id "5_00063971"; exon_number "1"; oId "upf1_r4.34500.1"; class_code "u";
chr7	Cufflinks	exon	65987092	65987640	.	-	.	gene_id "XLOC_022498"; transcript_id "5_00063972"; exon_number "1"; oId "upf1_r4.34501.1"; class_code "u";
chr7	Cufflinks	exon	65988317	65988762	.	-	.	gene_id "XLOC_022499"; transcript_id "5_00063973"; exon_number "1"; oId "upf1_r4.34502.1"; class_code "u";
chr7	Cufflinks	exon	65989587	65990656	.	-	.	gene_id "XLOC_022500"; transcript_id "5_00063974"; exon_number "1"; oId "upf1_r4.34503.1"; class_code "u";
chr7	Cufflinks	exon	65991108	65992373	.	-	.	gene_id "XLOC_022501"; transcript_id "5_00063975"; exon_number "1"; gene_name "uc010lac.1"; oId "upf1_r4.34504.1"; nearest_ref "uc010lac.1"; class_code "p";
chr7	Cufflinks	exon	65992466	65993379	.	-	.	gene_id "XLOC_022502"; transcript_id "5_00059648"; exon_number "1"; gene_name "uc010lac.1"; oId "SC4.28956.1"; nearest_ref "uc010lac.1"; class_code "p";
chr7	Cufflinks	exon	66000339	66000993	.	-	.	gene_id "XLOC_022503"; transcript_id "5_00061890"; exon_number "1"; gene_name "uc010lad.2"; oId "SC4.28957.1"; nearest_ref "uc010lad.2"; class_code "i";
chr7	Cufflinks	exon	66001116	66001341	.	-	.	gene_id "XLOC_022504"; transcript_id "5_00063976"; exon_number "1"; gene_name "uc010lad.2"; oId "upf1_r4.34505.1"; nearest_ref "uc010lad.2"; class_code "i";
chr7	Cufflinks	exon	66002665	66002855	.	-	.	gene_id "XLOC_022505"; transcript_id "5_00063977"; exon_number "1"; gene_name "uc010lad.2"; oId "upf1_r4.34506.1"; nearest_ref "uc010lad.2"; class_code "i";
chr7	Cufflinks	exon	66002968	66003305	.	-	.	gene_id "XLOC_022506"; transcript_id "5_00063978"; exon_number "1"; gene_name "uc010lad.2"; oId "upf1_r4.34507.1"; nearest_ref "uc010lad.2"; class_code "i";
chr7	Cufflinks	exon	66007553	66008339	.	-	.	gene_id "XLOC_022507"; transcript_id "5_00061891"; exon_number "1"; gene_name "uc010lad.2"; oId "SC4.28958.1"; nearest_ref "uc010lad.2"; class_code "i";
chr7	Cufflinks	exon	66008920	66009560	.	-	.	gene_id "XLOC_022508"; transcript_id "5_00061892"; exon_number "1"; gene_name "uc010lad.2"; oId "SC4.28959.1"; nearest_ref "uc010lad.2"; class_code "i";
chr7	Cufflinks	exon	66009907	66010199	.	-	.	gene_id "XLOC_022509"; transcript_id "5_00063982"; exon_number "1"; gene_name "uc010lad.2"; oId "upf1_r4.34511.1"; nearest_ref "uc010lad.2"; class_code "i";
chr7	Cufflinks	exon	66012160	66012664	.	-	.	gene_id "XLOC_022510"; transcript_id "5_00059652"; exon_number "1"; gene_name "uc011kdx.1"; oId "SC3.18637.1"; nearest_ref "uc011kdx.1"; class_code "i";
chr7	Cufflinks	exon	66013060	66013497	.	-	.	gene_id "XLOC_022511"; transcript_id "5_00059653"; exon_number "1"; gene_name "uc011kdx.1"; oId "SC3.18638.1"; nearest_ref "uc011kdx.1"; class_code "i";
chr7	Cufflinks	exon	66014723	66014902	.	-	.	gene_id "XLOC_022512"; transcript_id "5_00063983"; exon_number "1"; gene_name "uc011kdx.1"; oId "upf1_r4.34512.1"; nearest_ref "uc011kdx.1"; class_code "i";
chr7	Cufflinks	exon	66015454	66015754	.	-	.	gene_id "XLOC_022513"; transcript_id "5_00061896"; exon_number "1"; gene_name "uc011kdx.1"; oId "SC4.28963.1"; nearest_ref "uc011kdx.1"; class_code "i";
chr7	Cufflinks	exon	66044849	66045155	.	-	.	gene_id "XLOC_022514"; transcript_id "5_00063984"; exon_number "1"; gene_name "uc011kec.1"; oId "upf1_r4.34513.1"; nearest_ref "uc011kec.1"; class_code "i";
chr7	Cufflinks	exon	66045355	66045583	.	-	.	gene_id "XLOC_022515"; transcript_id "5_00063985"; exon_number "1"; gene_name "uc011kec.1"; oId "upf1_r4.34514.1"; nearest_ref "uc011kec.1"; class_code "i";
chr7	Cufflinks	exon	66046551	66046987	.	-	.	gene_id "XLOC_022516"; transcript_id "5_00061897"; exon_number "1"; gene_name "uc011kec.1"; oId "SC4.28967.1"; nearest_ref "uc011kec.1"; class_code "i";
chr7	Cufflinks	exon	66047817	66048024	.	-	.	gene_id "XLOC_022517"; transcript_id "5_00063986"; exon_number "1"; gene_name "uc011kec.1"; oId "upf1_r4.34515.1"; nearest_ref "uc011kec.1"; class_code "i";
chr7	Cufflinks	exon	66048087	66048465	.	-	.	gene_id "XLOC_022518"; transcript_id "5_00063987"; exon_number "1"; gene_name "uc011kec.1"; oId "upf1_r4.34516.1"; nearest_ref "uc011kec.1"; class_code "i";
chr7	Cufflinks	exon	66071742	66072109	.	-	.	gene_id "XLOC_022519"; transcript_id "5_00059661"; exon_number "1"; oId "SC3.18629.1"; class_code ".";
chr7	Cufflinks	exon	66116839	66117647	.	-	.	gene_id "XLOC_022520"; transcript_id "5_00063988"; exon_number "1"; gene_name "uc003tvf.2"; oId "upf1_r4.34449.1"; nearest_ref "uc003tvf.2"; class_code "i";
chr7	Cufflinks	exon	66118172	66119433	.	-	.	gene_id "XLOC_022521"; transcript_id "5_00062722"; exon_number "1"; gene_name "uc003tvf.2"; oId "upf1_r4.34450.1"; nearest_ref "uc003tvf.2"; class_code "i";
chr7	Cufflinks	exon	66143634	66144284	.	-	.	gene_id "XLOC_022522"; transcript_id "5_00063989"; exon_number "1"; gene_name "uc003tvf.2"; oId "upf1_r4.34459.1"; nearest_ref "uc003tvf.2"; class_code "i";
chr7	Cufflinks	exon	66144534	66145448	.	-	.	gene_id "XLOC_022523"; transcript_id "5_00063990"; exon_number "1"; gene_name "uc003tvf.2"; oId "upf1_r4.34460.1"; nearest_ref "uc003tvf.2"; class_code "i";
chr7	Cufflinks	exon	66274980	66276530	.	-	.	gene_id "XLOC_022524"; transcript_id "5_00059662"; exon_number "1"; gene_name "uc003tvj.1"; oId "uc003tvj.1_ext"; nearest_ref "uc003tvj.1"; class_code "="; tss_id "TSS20670";
chr7	Cufflinks	exon	66281140	66281189	.	-	.	gene_id "XLOC_022524"; transcript_id "5_00059662"; exon_number "2"; gene_name "uc003tvj.1"; oId "uc003tvj.1_ext"; nearest_ref "uc003tvj.1"; class_code "="; tss_id "TSS20670";
chr7	Cufflinks	exon	66288985	66289059	.	-	.	gene_id "XLOC_022524"; transcript_id "5_00059662"; exon_number "3"; gene_name "uc003tvj.1"; oId "uc003tvj.1_ext"; nearest_ref "uc003tvj.1"; class_code "="; tss_id "TSS20670";
chr7	Cufflinks	exon	66290283	66290348	.	-	.	gene_id "XLOC_022524"; transcript_id "5_00059662"; exon_number "4"; gene_name "uc003tvj.1"; oId "uc003tvj.1_ext"; nearest_ref "uc003tvj.1"; class_code "="; tss_id "TSS20670";
chr7	Cufflinks	exon	66296183	66296272	.	-	.	gene_id "XLOC_022524"; transcript_id "5_00059662"; exon_number "5"; gene_name "uc003tvj.1"; oId "uc003tvj.1_ext"; nearest_ref "uc003tvj.1"; class_code "="; tss_id "TSS20670";
chr7	Cufflinks	exon	66297257	66297467	.	-	.	gene_id "XLOC_022524"; transcript_id "5_00059662"; exon_number "6"; gene_name "uc003tvj.1"; oId "uc003tvj.1_ext"; nearest_ref "uc003tvj.1"; class_code "="; tss_id "TSS20670";
chr7	Cufflinks	exon	66297972	66298009	.	-	.	gene_id "XLOC_022524"; transcript_id "5_00059662"; exon_number "7"; gene_name "uc003tvj.1"; oId "uc003tvj.1_ext"; nearest_ref "uc003tvj.1"; class_code "="; tss_id "TSS20670";
chr7	Cufflinks	exon	66301722	66301787	.	-	.	gene_id "XLOC_022524"; transcript_id "5_00059662"; exon_number "8"; gene_name "uc003tvj.1"; oId "uc003tvj.1_ext"; nearest_ref "uc003tvj.1"; class_code "="; tss_id "TSS20670";
chr7	Cufflinks	exon	66304527	66304616	.	-	.	gene_id "XLOC_022524"; transcript_id "5_00059662"; exon_number "9"; gene_name "uc003tvj.1"; oId "uc003tvj.1_ext"; nearest_ref "uc003tvj.1"; class_code "="; tss_id "TSS20670";
chr7	Cufflinks	exon	66304884	66304921	.	-	.	gene_id "XLOC_022524"; transcript_id "5_00059662"; exon_number "10"; gene_name "uc003tvj.1"; oId "uc003tvj.1_ext"; nearest_ref "uc003tvj.1"; class_code "="; tss_id "TSS20670";
chr7	Cufflinks	exon	66309663	66309877	.	-	.	gene_id "XLOC_022524"; transcript_id "5_00059662"; exon_number "11"; gene_name "uc003tvj.1"; oId "uc003tvj.1_ext"; nearest_ref "uc003tvj.1"; class_code "="; tss_id "TSS20670";
chr7	Cufflinks	exon	66277954	66278672	.	-	.	gene_id "XLOC_022525"; transcript_id "5_00063991"; exon_number "1"; gene_name "uc003tvj.1"; oId "upf1_r4.34470.1"; nearest_ref "uc003tvj.1"; class_code "i";
chr7	Cufflinks	exon	66452690	66453486	.	-	.	gene_id "XLOC_022526"; transcript_id "5_00059663"; exon_number "1"; gene_name "uc003tvm.1"; oId "uc003tvm.1_ext"; nearest_ref "uc003tvm.1"; class_code "="; tss_id "TSS20671"; p_id "P20438";
chr7	Cufflinks	exon	66456124	66456288	.	-	.	gene_id "XLOC_022526"; transcript_id "5_00059663"; exon_number "2"; gene_name "uc003tvm.1"; oId "uc003tvm.1_ext"; nearest_ref "uc003tvm.1"; class_code "="; tss_id "TSS20671"; p_id "P20438";
chr7	Cufflinks	exon	66458204	66458404	.	-	.	gene_id "XLOC_022526"; transcript_id "5_00059663"; exon_number "3"; gene_name "uc003tvm.1"; oId "uc003tvm.1_ext"; nearest_ref "uc003tvm.1"; class_code "="; tss_id "TSS20671"; p_id "P20438";
chr7	Cufflinks	exon	66459199	66459328	.	-	.	gene_id "XLOC_022526"; transcript_id "5_00059663"; exon_number "4"; gene_name "uc003tvm.1"; oId "uc003tvm.1_ext"; nearest_ref "uc003tvm.1"; class_code "="; tss_id "TSS20671"; p_id "P20438";
chr7	Cufflinks	exon	66460277	66460772	.	-	.	gene_id "XLOC_022526"; transcript_id "5_00059663"; exon_number "5"; gene_name "uc003tvm.1"; oId "uc003tvm.1_ext"; nearest_ref "uc003tvm.1"; class_code "="; tss_id "TSS20671"; p_id "P20438";
chr7	Cufflinks	exon	66452806	66453486	.	-	.	gene_id "XLOC_022526"; transcript_id "5_00062723"; exon_number "1"; gene_name "uc003tvm.1"; oId "upf3.uc003tvm.1.2"; nearest_ref "uc003tvm.1"; class_code "j"; tss_id "TSS20672";
chr7	Cufflinks	exon	66456124	66456288	.	-	.	gene_id "XLOC_022526"; transcript_id "5_00062723"; exon_number "2"; gene_name "uc003tvm.1"; oId "upf3.uc003tvm.1.2"; nearest_ref "uc003tvm.1"; class_code "j"; tss_id "TSS20672";
chr7	Cufflinks	exon	66458204	66458404	.	-	.	gene_id "XLOC_022526"; transcript_id "5_00062723"; exon_number "3"; gene_name "uc003tvm.1"; oId "upf3.uc003tvm.1.2"; nearest_ref "uc003tvm.1"; class_code "j"; tss_id "TSS20672";
chr7	Cufflinks	exon	66459199	66459328	.	-	.	gene_id "XLOC_022526"; transcript_id "5_00062723"; exon_number "4"; gene_name "uc003tvm.1"; oId "upf3.uc003tvm.1.2"; nearest_ref "uc003tvm.1"; class_code "j"; tss_id "TSS20672";
chr7	Cufflinks	exon	66460085	66460120	.	-	.	gene_id "XLOC_022526"; transcript_id "5_00062723"; exon_number "5"; gene_name "uc003tvm.1"; oId "upf3.uc003tvm.1.2"; nearest_ref "uc003tvm.1"; class_code "j"; tss_id "TSS20672";
chr7	Cufflinks	exon	66554303	66554459	.	-	.	gene_id "XLOC_022527"; transcript_id "5_00059664"; exon_number "1"; gene_name "uc003tvn.2"; oId "SC4.28936.1"; nearest_ref "uc003tvn.2"; class_code "i";
chr7	Cufflinks	exon	66657747	66658146	.	-	.	gene_id "XLOC_022528"; transcript_id "5_00059665"; exon_number "1"; gene_name "uc003tvo.2"; oId "uc003tvo.2_ext"; nearest_ref "uc003tvo.2"; class_code "="; tss_id "TSS20673";
chr7	Cufflinks	exon	66697637	66697709	.	-	.	gene_id "XLOC_022528"; transcript_id "5_00059665"; exon_number "2"; gene_name "uc003tvo.2"; oId "uc003tvo.2_ext"; nearest_ref "uc003tvo.2"; class_code "="; tss_id "TSS20673";
chr7	Cufflinks	exon	66757450	66757536	.	-	.	gene_id "XLOC_022528"; transcript_id "5_00059665"; exon_number "3"; gene_name "uc003tvo.2"; oId "uc003tvo.2_ext"; nearest_ref "uc003tvo.2"; class_code "="; tss_id "TSS20673";
chr7	Cufflinks	exon	66760605	66760788	.	-	.	gene_id "XLOC_022528"; transcript_id "5_00059665"; exon_number "4"; gene_name "uc003tvo.2"; oId "uc003tvo.2_ext"; nearest_ref "uc003tvo.2"; class_code "="; tss_id "TSS20673";
chr7	Cufflinks	exon	66762204	66762290	.	-	.	gene_id "XLOC_022528"; transcript_id "5_00059665"; exon_number "5"; gene_name "uc003tvo.2"; oId "uc003tvo.2_ext"; nearest_ref "uc003tvo.2"; class_code "="; tss_id "TSS20673";
chr7	Cufflinks	exon	66764272	66764411	.	-	.	gene_id "XLOC_022528"; transcript_id "5_00059665"; exon_number "6"; gene_name "uc003tvo.2"; oId "uc003tvo.2_ext"; nearest_ref "uc003tvo.2"; class_code "="; tss_id "TSS20673";
chr7	Cufflinks	exon	66767363	66767740	.	-	.	gene_id "XLOC_022528"; transcript_id "5_00059665"; exon_number "7"; gene_name "uc003tvo.2"; oId "uc003tvo.2_ext"; nearest_ref "uc003tvo.2"; class_code "="; tss_id "TSS20673";
chr7	Cufflinks	exon	66752528	66752706	.	-	.	gene_id "XLOC_022528"; transcript_id "5_00059668"; exon_number "1"; gene_name "uc003tvq.2"; oId "uc003tvq.2_ext"; nearest_ref "uc003tvq.2"; class_code "="; tss_id "TSS20673";
chr7	Cufflinks	exon	66757450	66757536	.	-	.	gene_id "XLOC_022528"; transcript_id "5_00059668"; exon_number "2"; gene_name "uc003tvq.2"; oId "uc003tvq.2_ext"; nearest_ref "uc003tvq.2"; class_code "="; tss_id "TSS20673";
chr7	Cufflinks	exon	66760605	66760788	.	-	.	gene_id "XLOC_022528"; transcript_id "5_00059668"; exon_number "3"; gene_name "uc003tvq.2"; oId "uc003tvq.2_ext"; nearest_ref "uc003tvq.2"; class_code "="; tss_id "TSS20673";
chr7	Cufflinks	exon	66762204	66762290	.	-	.	gene_id "XLOC_022528"; transcript_id "5_00059668"; exon_number "4"; gene_name "uc003tvq.2"; oId "uc003tvq.2_ext"; nearest_ref "uc003tvq.2"; class_code "="; tss_id "TSS20673";
chr7	Cufflinks	exon	66764272	66764411	.	-	.	gene_id "XLOC_022528"; transcript_id "5_00059668"; exon_number "5"; gene_name "uc003tvq.2"; oId "uc003tvq.2_ext"; nearest_ref "uc003tvq.2"; class_code "="; tss_id "TSS20673";
chr7	Cufflinks	exon	66767363	66767740	.	-	.	gene_id "XLOC_022528"; transcript_id "5_00059668"; exon_number "6"; gene_name "uc003tvq.2"; oId "uc003tvq.2_ext"; nearest_ref "uc003tvq.2"; class_code "="; tss_id "TSS20673";
chr7	Cufflinks	exon	66757424	66757536	.	-	.	gene_id "XLOC_022528"; transcript_id "5_00062725"; exon_number "1"; gene_name "uc003tvs.3"; oId "upf3.19574.5"; nearest_ref "uc003tvs.3"; class_code "j"; tss_id "TSS20674";
chr7	Cufflinks	exon	66760605	66760963	.	-	.	gene_id "XLOC_022528"; transcript_id "5_00062725"; exon_number "2"; gene_name "uc003tvs.3"; oId "upf3.19574.5"; nearest_ref "uc003tvs.3"; class_code "j"; tss_id "TSS20674";
chr7	Cufflinks	exon	66761924	66762036	.	-	.	gene_id "XLOC_022528"; transcript_id "5_00062725"; exon_number "3"; gene_name "uc003tvs.3"; oId "upf3.19574.5"; nearest_ref "uc003tvs.3"; class_code "j"; tss_id "TSS20674";
chr7	Cufflinks	exon	66762204	66762290	.	-	.	gene_id "XLOC_022528"; transcript_id "5_00062725"; exon_number "4"; gene_name "uc003tvs.3"; oId "upf3.19574.5"; nearest_ref "uc003tvs.3"; class_code "j"; tss_id "TSS20674";
chr7	Cufflinks	exon	66764272	66764411	.	-	.	gene_id "XLOC_022528"; transcript_id "5_00062725"; exon_number "5"; gene_name "uc003tvs.3"; oId "upf3.19574.5"; nearest_ref "uc003tvs.3"; class_code "j"; tss_id "TSS20674";
chr7	Cufflinks	exon	66767363	66767440	.	-	.	gene_id "XLOC_022528"; transcript_id "5_00062725"; exon_number "6"; gene_name "uc003tvs.3"; oId "upf3.19574.5"; nearest_ref "uc003tvs.3"; class_code "j"; tss_id "TSS20674";
chr7	Cufflinks	exon	66757424	66757536	.	-	.	gene_id "XLOC_022528"; transcript_id "5_00059670"; exon_number "1"; gene_name "uc003tvs.3"; oId "uc003tvs.3_ext"; nearest_ref "uc003tvs.3"; class_code "="; tss_id "TSS20673";
chr7	Cufflinks	exon	66760605	66760963	.	-	.	gene_id "XLOC_022528"; transcript_id "5_00059670"; exon_number "2"; gene_name "uc003tvs.3"; oId "uc003tvs.3_ext"; nearest_ref "uc003tvs.3"; class_code "="; tss_id "TSS20673";
chr7	Cufflinks	exon	66762204	66762290	.	-	.	gene_id "XLOC_022528"; transcript_id "5_00059670"; exon_number "3"; gene_name "uc003tvs.3"; oId "uc003tvs.3_ext"; nearest_ref "uc003tvs.3"; class_code "="; tss_id "TSS20673";
chr7	Cufflinks	exon	66764272	66764411	.	-	.	gene_id "XLOC_022528"; transcript_id "5_00059670"; exon_number "4"; gene_name "uc003tvs.3"; oId "uc003tvs.3_ext"; nearest_ref "uc003tvs.3"; class_code "="; tss_id "TSS20673";
chr7	Cufflinks	exon	66767363	66767740	.	-	.	gene_id "XLOC_022528"; transcript_id "5_00059670"; exon_number "5"; gene_name "uc003tvs.3"; oId "uc003tvs.3_ext"; nearest_ref "uc003tvs.3"; class_code "="; tss_id "TSS20673";
chr7	Cufflinks	exon	66757424	66757536	.	-	.	gene_id "XLOC_022528"; transcript_id "5_00059669"; exon_number "1"; gene_name "uc003tvr.3"; oId "uc003tvr.3_ext"; nearest_ref "uc003tvr.3"; class_code "="; tss_id "TSS20673";
chr7	Cufflinks	exon	66760605	66760788	.	-	.	gene_id "XLOC_022528"; transcript_id "5_00059669"; exon_number "2"; gene_name "uc003tvr.3"; oId "uc003tvr.3_ext"; nearest_ref "uc003tvr.3"; class_code "="; tss_id "TSS20673";
chr7	Cufflinks	exon	66762204	66762290	.	-	.	gene_id "XLOC_022528"; transcript_id "5_00059669"; exon_number "3"; gene_name "uc003tvr.3"; oId "uc003tvr.3_ext"; nearest_ref "uc003tvr.3"; class_code "="; tss_id "TSS20673";
chr7	Cufflinks	exon	66764272	66764411	.	-	.	gene_id "XLOC_022528"; transcript_id "5_00059669"; exon_number "4"; gene_name "uc003tvr.3"; oId "uc003tvr.3_ext"; nearest_ref "uc003tvr.3"; class_code "="; tss_id "TSS20673";
chr7	Cufflinks	exon	66767363	66767740	.	-	.	gene_id "XLOC_022528"; transcript_id "5_00059669"; exon_number "5"; gene_name "uc003tvr.3"; oId "uc003tvr.3_ext"; nearest_ref "uc003tvr.3"; class_code "="; tss_id "TSS20673";
chr7	Cufflinks	exon	66701079	66701546	.	-	.	gene_id "XLOC_022529"; transcript_id "5_00063992"; exon_number "1"; gene_name "uc003tvo.2"; oId "upf1_r4.34429.1"; nearest_ref "uc003tvo.2"; class_code "i";
chr7	Cufflinks	exon	66706802	66707049	.	-	.	gene_id "XLOC_022530"; transcript_id "5_00063993"; exon_number "1"; gene_name "uc003tvo.2"; oId "upf1_r4.34430.1"; nearest_ref "uc003tvo.2"; class_code "i";
chr7	Cufflinks	exon	66710669	66710778	.	-	.	gene_id "XLOC_022531"; transcript_id "5_00063994"; exon_number "1"; gene_name "uc003tvo.2"; oId "upf1_r4.34431.1"; nearest_ref "uc003tvo.2"; class_code "i";
chr7	Cufflinks	exon	66715441	66715729	.	-	.	gene_id "XLOC_022532"; transcript_id "5_00061901"; exon_number "1"; gene_name "uc003tvo.2"; oId "SC4.28938.1"; nearest_ref "uc003tvo.2"; class_code "i";
chr7	Cufflinks	exon	66716808	66716989	.	-	.	gene_id "XLOC_022533"; transcript_id "5_00063995"; exon_number "1"; gene_name "uc003tvo.2"; oId "upf1_r4.34433.1"; nearest_ref "uc003tvo.2"; class_code "i";
chr7	Cufflinks	exon	66738730	66739759	.	-	.	gene_id "XLOC_022534"; transcript_id "5_00059666"; exon_number "1"; gene_name "uc003tvo.2"; oId "SC4.28940.1"; nearest_ref "uc003tvo.2"; class_code "i";
chr7	Cufflinks	exon	66739857	66741236	.	-	.	gene_id "XLOC_022535"; transcript_id "5_00063996"; exon_number "1"; gene_name "uc003tvo.2"; oId "upf1_r4.34436.1"; nearest_ref "uc003tvo.2"; class_code "i";
chr7	Cufflinks	exon	66742735	66743137	.	-	.	gene_id "XLOC_022536"; transcript_id "5_00059667"; exon_number "1"; gene_name "uc003tvp.2"; oId "uc003tvp.2_ext"; nearest_ref "uc003tvp.2"; class_code "=";
chr7	Cufflinks	exon	66744360	66745033	.	-	.	gene_id "XLOC_022537"; transcript_id "5_00061903"; exon_number "1"; gene_name "uc003tvo.2"; oId "SC4.28942.1"; nearest_ref "uc003tvo.2"; class_code "i";
chr7	Cufflinks	exon	66744962	66745557	.	-	.	gene_id "XLOC_022537"; transcript_id "5_00063998"; exon_number "1"; gene_name "uc003tvo.2"; oId "upf1_r4.34438.1"; nearest_ref "uc003tvo.2"; class_code "i";
chr7	Cufflinks	exon	66749914	66750268	.	-	.	gene_id "XLOC_022538"; transcript_id "5_00063999"; exon_number "1"; gene_name "uc003tvo.2"; oId "upf1_r4.34439.1"; nearest_ref "uc003tvo.2"; class_code "i";
chr7	Cufflinks	exon	67554372	67554769	.	-	.	gene_id "XLOC_022539"; transcript_id "5_00061904"; exon_number "1"; oId "SC4.28910.1"; class_code "u";
chr7	Cufflinks	exon	69799390	69799693	.	-	.	gene_id "XLOC_022540"; transcript_id "5_00064000"; exon_number "1"; gene_name "uc003tvw.3"; oId "upf1_r4.34413.1"; nearest_ref "uc003tvw.3"; class_code "i";
chr7	Cufflinks	exon	69800157	69800670	.	-	.	gene_id "XLOC_022541"; transcript_id "5_00064001"; exon_number "1"; gene_name "uc003tvw.3"; oId "upf1_r4.34414.1"; nearest_ref "uc003tvw.3"; class_code "i";
chr7	Cufflinks	exon	69811897	69812135	.	-	.	gene_id "XLOC_022542"; transcript_id "5_00064002"; exon_number "1"; gene_name "uc003tvw.3"; oId "upf1_r4.34415.1"; nearest_ref "uc003tvw.3"; class_code "i";
chr7	Cufflinks	exon	69888740	69888873	.	-	.	gene_id "XLOC_022543"; transcript_id "5_00061907"; exon_number "1"; gene_name "uc003tvw.3"; oId "SC4.28931.1"; nearest_ref "uc003tvw.3"; class_code "i"; tss_id "TSS20677";
chr7	Cufflinks	exon	69889020	69889377	.	-	.	gene_id "XLOC_022543"; transcript_id "5_00061907"; exon_number "2"; gene_name "uc003tvw.3"; oId "SC4.28931.1"; nearest_ref "uc003tvw.3"; class_code "i"; tss_id "TSS20677";
chr7	Cufflinks	exon	69889482	69889641	.	-	.	gene_id "XLOC_022543"; transcript_id "5_00061907"; exon_number "3"; gene_name "uc003tvw.3"; oId "SC4.28931.1"; nearest_ref "uc003tvw.3"; class_code "i"; tss_id "TSS20677";
chr7	Cufflinks	exon	69861449	69861655	.	-	.	gene_id "XLOC_022544"; transcript_id "5_00061905"; exon_number "1"; gene_name "uc003tvw.3"; oId "SC4.28928.1"; nearest_ref "uc003tvw.3"; class_code "i";
chr7	Cufflinks	exon	69865385	69865588	.	-	.	gene_id "XLOC_022545"; transcript_id "5_00064004"; exon_number "1"; gene_name "uc003tvw.3"; oId "upf1_r4.34417.1"; nearest_ref "uc003tvw.3"; class_code "i";
chr7	Cufflinks	exon	69882001	69882786	.	-	.	gene_id "XLOC_022546"; transcript_id "5_00064005"; exon_number "1"; gene_name "uc003tvw.3"; oId "upf1_r4.34418.1"; nearest_ref "uc003tvw.3"; class_code "i";
chr7	hg19_knownGene	exon	71244477	71252887	.	-	.	gene_id "XLOC_022547"; transcript_id "5_00059671"; exon_number "1"; gene_name "uc003twa.3"; oId "uc003twa.3"; nearest_ref "uc003twa.3"; class_code "="; tss_id "TSS20679"; p_id "P20440";
chr7	hg19_knownGene	exon	71275321	71275477	.	-	.	gene_id "XLOC_022547"; transcript_id "5_00059671"; exon_number "2"; gene_name "uc003twa.3"; oId "uc003twa.3"; nearest_ref "uc003twa.3"; class_code "="; tss_id "TSS20679"; p_id "P20440";
chr7	hg19_knownGene	exon	71488642	71488754	.	-	.	gene_id "XLOC_022547"; transcript_id "5_00059671"; exon_number "3"; gene_name "uc003twa.3"; oId "uc003twa.3"; nearest_ref "uc003twa.3"; class_code "="; tss_id "TSS20679"; p_id "P20440";
chr7	hg19_knownGene	exon	71571136	71571279	.	-	.	gene_id "XLOC_022547"; transcript_id "5_00059671"; exon_number "4"; gene_name "uc003twa.3"; oId "uc003twa.3"; nearest_ref "uc003twa.3"; class_code "="; tss_id "TSS20679"; p_id "P20440";
chr7	hg19_knownGene	exon	71743671	71743795	.	-	.	gene_id "XLOC_022547"; transcript_id "5_00059671"; exon_number "5"; gene_name "uc003twa.3"; oId "uc003twa.3"; nearest_ref "uc003twa.3"; class_code "="; tss_id "TSS20679"; p_id "P20440";
chr7	hg19_knownGene	exon	71801689	71802208	.	-	.	gene_id "XLOC_022547"; transcript_id "5_00059671"; exon_number "6"; gene_name "uc003twa.3"; oId "uc003twa.3"; nearest_ref "uc003twa.3"; class_code "="; tss_id "TSS20679"; p_id "P20440";
chr7	hg19_knownGene	exon	71244477	71252887	.	-	.	gene_id "XLOC_022547"; transcript_id "5_00059672"; exon_number "1"; gene_name "uc003twb.3"; oId "uc003twb.3"; nearest_ref "uc003twb.3"; class_code "="; tss_id "TSS20680"; p_id "P20439";
chr7	hg19_knownGene	exon	71275321	71275477	.	-	.	gene_id "XLOC_022547"; transcript_id "5_00059672"; exon_number "2"; gene_name "uc003twb.3"; oId "uc003twb.3"; nearest_ref "uc003twb.3"; class_code "="; tss_id "TSS20680"; p_id "P20439";
chr7	hg19_knownGene	exon	71488642	71488754	.	-	.	gene_id "XLOC_022547"; transcript_id "5_00059672"; exon_number "3"; gene_name "uc003twb.3"; oId "uc003twb.3"; nearest_ref "uc003twb.3"; class_code "="; tss_id "TSS20680"; p_id "P20439";
chr7	hg19_knownGene	exon	71571136	71571279	.	-	.	gene_id "XLOC_022547"; transcript_id "5_00059672"; exon_number "4"; gene_name "uc003twb.3"; oId "uc003twb.3"; nearest_ref "uc003twb.3"; class_code "="; tss_id "TSS20680"; p_id "P20439";
chr7	hg19_knownGene	exon	71743671	71743795	.	-	.	gene_id "XLOC_022547"; transcript_id "5_00059672"; exon_number "5"; gene_name "uc003twb.3"; oId "uc003twb.3"; nearest_ref "uc003twb.3"; class_code "="; tss_id "TSS20680"; p_id "P20439";
chr7	hg19_knownGene	exon	71868236	71868427	.	-	.	gene_id "XLOC_022547"; transcript_id "5_00059672"; exon_number "6"; gene_name "uc003twb.3"; oId "uc003twb.3"; nearest_ref "uc003twb.3"; class_code "="; tss_id "TSS20680"; p_id "P20439";
chr7	hg19_knownGene	exon	71877043	71877360	.	-	.	gene_id "XLOC_022547"; transcript_id "5_00059672"; exon_number "7"; gene_name "uc003twb.3"; oId "uc003twb.3"; nearest_ref "uc003twb.3"; class_code "="; tss_id "TSS20680"; p_id "P20439";
chr7	hg19_knownGene	exon	71244477	71252887	.	-	.	gene_id "XLOC_022547"; transcript_id "5_00059673"; exon_number "1"; gene_name "uc003twc.3"; oId "uc003twc.3"; nearest_ref "uc003twc.3"; class_code "="; tss_id "TSS20681"; p_id "P20440";
chr7	hg19_knownGene	exon	71275321	71275477	.	-	.	gene_id "XLOC_022547"; transcript_id "5_00059673"; exon_number "2"; gene_name "uc003twc.3"; oId "uc003twc.3"; nearest_ref "uc003twc.3"; class_code "="; tss_id "TSS20681"; p_id "P20440";
chr7	hg19_knownGene	exon	71488642	71488754	.	-	.	gene_id "XLOC_022547"; transcript_id "5_00059673"; exon_number "3"; gene_name "uc003twc.3"; oId "uc003twc.3"; nearest_ref "uc003twc.3"; class_code "="; tss_id "TSS20681"; p_id "P20440";
chr7	hg19_knownGene	exon	71571136	71571279	.	-	.	gene_id "XLOC_022547"; transcript_id "5_00059673"; exon_number "4"; gene_name "uc003twc.3"; oId "uc003twc.3"; nearest_ref "uc003twc.3"; class_code "="; tss_id "TSS20681"; p_id "P20440";
chr7	hg19_knownGene	exon	71743671	71743795	.	-	.	gene_id "XLOC_022547"; transcript_id "5_00059673"; exon_number "5"; gene_name "uc003twc.3"; oId "uc003twc.3"; nearest_ref "uc003twc.3"; class_code "="; tss_id "TSS20681"; p_id "P20440";
chr7	hg19_knownGene	exon	71877043	71877260	.	-	.	gene_id "XLOC_022547"; transcript_id "5_00059673"; exon_number "6"; gene_name "uc003twc.3"; oId "uc003twc.3"; nearest_ref "uc003twc.3"; class_code "="; tss_id "TSS20681"; p_id "P20440";
chr7	hg19_knownGene	exon	71912027	71912136	.	-	.	gene_id "XLOC_022547"; transcript_id "5_00059673"; exon_number "7"; gene_name "uc003twc.3"; oId "uc003twc.3"; nearest_ref "uc003twc.3"; class_code "="; tss_id "TSS20681"; p_id "P20440";
chr7	hg19_knownGene	exon	72023729	72023873	.	-	.	gene_id "XLOC_022548"; transcript_id "5_00059674"; exon_number "1"; gene_name "uc011keh.1"; oId "uc011keh.1"; nearest_ref "uc011keh.1"; class_code "="; tss_id "TSS20682"; p_id "P20443";
chr7	hg19_knownGene	exon	72081657	72081824	.	-	.	gene_id "XLOC_022548"; transcript_id "5_00059674"; exon_number "2"; gene_name "uc011keh.1"; oId "uc011keh.1"; nearest_ref "uc011keh.1"; class_code "="; tss_id "TSS20682"; p_id "P20443";
chr7	hg19_knownGene	exon	72093872	72093982	.	-	.	gene_id "XLOC_022548"; transcript_id "5_00059674"; exon_number "3"; gene_name "uc011keh.1"; oId "uc011keh.1"; nearest_ref "uc011keh.1"; class_code "="; tss_id "TSS20682"; p_id "P20443";
chr7	hg19_knownGene	exon	72159677	72159812	.	-	.	gene_id "XLOC_022548"; transcript_id "5_00059674"; exon_number "4"; gene_name "uc011keh.1"; oId "uc011keh.1"; nearest_ref "uc011keh.1"; class_code "="; tss_id "TSS20682"; p_id "P20443";
chr7	hg19_knownGene	exon	72178579	72178756	.	-	.	gene_id "XLOC_022548"; transcript_id "5_00059674"; exon_number "5"; gene_name "uc011keh.1"; oId "uc011keh.1"; nearest_ref "uc011keh.1"; class_code "="; tss_id "TSS20682"; p_id "P20443";
chr7	hg19_knownGene	exon	72193790	72193899	.	-	.	gene_id "XLOC_022548"; transcript_id "5_00059674"; exon_number "6"; gene_name "uc011keh.1"; oId "uc011keh.1"; nearest_ref "uc011keh.1"; class_code "="; tss_id "TSS20682"; p_id "P20443";
chr7	hg19_knownGene	exon	72209460	72209578	.	-	.	gene_id "XLOC_022548"; transcript_id "5_00059674"; exon_number "7"; gene_name "uc011keh.1"; oId "uc011keh.1"; nearest_ref "uc011keh.1"; class_code "="; tss_id "TSS20682"; p_id "P20443";
chr7	hg19_knownGene	exon	72242427	72242544	.	-	.	gene_id "XLOC_022548"; transcript_id "5_00059674"; exon_number "8"; gene_name "uc011keh.1"; oId "uc011keh.1"; nearest_ref "uc011keh.1"; class_code "="; tss_id "TSS20682"; p_id "P20443";
chr7	hg19_knownGene	exon	72267415	72267537	.	-	.	gene_id "XLOC_022548"; transcript_id "5_00059674"; exon_number "9"; gene_name "uc011keh.1"; oId "uc011keh.1"; nearest_ref "uc011keh.1"; class_code "="; tss_id "TSS20682"; p_id "P20443";
chr7	hg19_knownGene	exon	72285959	72286060	.	-	.	gene_id "XLOC_022548"; transcript_id "5_00059674"; exon_number "10"; gene_name "uc011keh.1"; oId "uc011keh.1"; nearest_ref "uc011keh.1"; class_code "="; tss_id "TSS20682"; p_id "P20443";
chr7	hg19_knownGene	exon	72297434	72297564	.	-	.	gene_id "XLOC_022548"; transcript_id "5_00059674"; exon_number "11"; gene_name "uc011keh.1"; oId "uc011keh.1"; nearest_ref "uc011keh.1"; class_code "="; tss_id "TSS20682"; p_id "P20443";
chr7	hg19_knownGene	exon	72298651	72298813	.	-	.	gene_id "XLOC_022548"; transcript_id "5_00059674"; exon_number "12"; gene_name "uc011keh.1"; oId "uc011keh.1"; nearest_ref "uc011keh.1"; class_code "="; tss_id "TSS20682"; p_id "P20443";
chr7	hg19_knownGene	exon	72039493	72040704	.	-	.	gene_id "XLOC_022548"; transcript_id "5_00059675"; exon_number "1"; gene_name "uc011kei.1"; oId "uc011kei.1"; nearest_ref "uc011kei.1"; class_code "="; tss_id "TSS20683"; p_id "P20442";
chr7	hg19_knownGene	exon	72081657	72081824	.	-	.	gene_id "XLOC_022548"; transcript_id "5_00059675"; exon_number "2"; gene_name "uc011kei.1"; oId "uc011kei.1"; nearest_ref "uc011kei.1"; class_code "="; tss_id "TSS20683"; p_id "P20442";
chr7	hg19_knownGene	exon	72093872	72093982	.	-	.	gene_id "XLOC_022548"; transcript_id "5_00059675"; exon_number "3"; gene_name "uc011kei.1"; oId "uc011kei.1"; nearest_ref "uc011kei.1"; class_code "="; tss_id "TSS20683"; p_id "P20442";
chr7	hg19_knownGene	exon	72159677	72159812	.	-	.	gene_id "XLOC_022548"; transcript_id "5_00059675"; exon_number "4"; gene_name "uc011kei.1"; oId "uc011kei.1"; nearest_ref "uc011kei.1"; class_code "="; tss_id "TSS20683"; p_id "P20442";
chr7	hg19_knownGene	exon	72178579	72178756	.	-	.	gene_id "XLOC_022548"; transcript_id "5_00059675"; exon_number "5"; gene_name "uc011kei.1"; oId "uc011kei.1"; nearest_ref "uc011kei.1"; class_code "="; tss_id "TSS20683"; p_id "P20442";
chr7	hg19_knownGene	exon	72193790	72193899	.	-	.	gene_id "XLOC_022548"; transcript_id "5_00059675"; exon_number "6"; gene_name "uc011kei.1"; oId "uc011kei.1"; nearest_ref "uc011kei.1"; class_code "="; tss_id "TSS20683"; p_id "P20442";
chr7	hg19_knownGene	exon	72209460	72209725	.	-	.	gene_id "XLOC_022548"; transcript_id "5_00059675"; exon_number "7"; gene_name "uc011kei.1"; oId "uc011kei.1"; nearest_ref "uc011kei.1"; class_code "="; tss_id "TSS20683"; p_id "P20442";
chr7	hg19_knownGene	exon	72039493	72040704	.	-	.	gene_id "XLOC_022548"; transcript_id "5_00059676"; exon_number "1"; gene_name "uc011kej.1"; oId "uc011kej.1"; nearest_ref "uc011kej.1"; class_code "="; tss_id "TSS20682"; p_id "P20441";
chr7	hg19_knownGene	exon	72081657	72081824	.	-	.	gene_id "XLOC_022548"; transcript_id "5_00059676"; exon_number "2"; gene_name "uc011kej.1"; oId "uc011kej.1"; nearest_ref "uc011kej.1"; class_code "="; tss_id "TSS20682"; p_id "P20441";
chr7	hg19_knownGene	exon	72093872	72093982	.	-	.	gene_id "XLOC_022548"; transcript_id "5_00059676"; exon_number "3"; gene_name "uc011kej.1"; oId "uc011kej.1"; nearest_ref "uc011kej.1"; class_code "="; tss_id "TSS20682"; p_id "P20441";
chr7	hg19_knownGene	exon	72159677	72159812	.	-	.	gene_id "XLOC_022548"; transcript_id "5_00059676"; exon_number "4"; gene_name "uc011kej.1"; oId "uc011kej.1"; nearest_ref "uc011kej.1"; class_code "="; tss_id "TSS20682"; p_id "P20441";
chr7	hg19_knownGene	exon	72178579	72178756	.	-	.	gene_id "XLOC_022548"; transcript_id "5_00059676"; exon_number "5"; gene_name "uc011kej.1"; oId "uc011kej.1"; nearest_ref "uc011kej.1"; class_code "="; tss_id "TSS20682"; p_id "P20441";
chr7	hg19_knownGene	exon	72193790	72193899	.	-	.	gene_id "XLOC_022548"; transcript_id "5_00059676"; exon_number "6"; gene_name "uc011kej.1"; oId "uc011kej.1"; nearest_ref "uc011kej.1"; class_code "="; tss_id "TSS20682"; p_id "P20441";
chr7	hg19_knownGene	exon	72209460	72209578	.	-	.	gene_id "XLOC_022548"; transcript_id "5_00059676"; exon_number "7"; gene_name "uc011kej.1"; oId "uc011kej.1"; nearest_ref "uc011kej.1"; class_code "="; tss_id "TSS20682"; p_id "P20441";
chr7	hg19_knownGene	exon	72242427	72242544	.	-	.	gene_id "XLOC_022548"; transcript_id "5_00059676"; exon_number "8"; gene_name "uc011kej.1"; oId "uc011kej.1"; nearest_ref "uc011kej.1"; class_code "="; tss_id "TSS20682"; p_id "P20441";
chr7	hg19_knownGene	exon	72267415	72267537	.	-	.	gene_id "XLOC_022548"; transcript_id "5_00059676"; exon_number "9"; gene_name "uc011kej.1"; oId "uc011kej.1"; nearest_ref "uc011kej.1"; class_code "="; tss_id "TSS20682"; p_id "P20441";
chr7	hg19_knownGene	exon	72277659	72277949	.	-	.	gene_id "XLOC_022548"; transcript_id "5_00059676"; exon_number "10"; gene_name "uc011kej.1"; oId "uc011kej.1"; nearest_ref "uc011kej.1"; class_code "="; tss_id "TSS20682"; p_id "P20441";
chr7	hg19_knownGene	exon	72281057	72281251	.	-	.	gene_id "XLOC_022548"; transcript_id "5_00059676"; exon_number "11"; gene_name "uc011kej.1"; oId "uc011kej.1"; nearest_ref "uc011kej.1"; class_code "="; tss_id "TSS20682"; p_id "P20441";
chr7	hg19_knownGene	exon	72285959	72286060	.	-	.	gene_id "XLOC_022548"; transcript_id "5_00059676"; exon_number "12"; gene_name "uc011kej.1"; oId "uc011kej.1"; nearest_ref "uc011kej.1"; class_code "="; tss_id "TSS20682"; p_id "P20441";
chr7	hg19_knownGene	exon	72297434	72297564	.	-	.	gene_id "XLOC_022548"; transcript_id "5_00059676"; exon_number "13"; gene_name "uc011kej.1"; oId "uc011kej.1"; nearest_ref "uc011kej.1"; class_code "="; tss_id "TSS20682"; p_id "P20441";
chr7	hg19_knownGene	exon	72298651	72298813	.	-	.	gene_id "XLOC_022548"; transcript_id "5_00059676"; exon_number "14"; gene_name "uc011kej.1"; oId "uc011kej.1"; nearest_ref "uc011kej.1"; class_code "="; tss_id "TSS20682"; p_id "P20441";
chr7	hg19_knownGene	exon	72193790	72193899	.	-	.	gene_id "XLOC_022548"; transcript_id "5_00059677"; exon_number "1"; gene_name "uc011kek.1"; oId "uc011kek.1"; nearest_ref "uc011kek.1"; class_code "="; tss_id "TSS20682";
chr7	hg19_knownGene	exon	72209460	72209578	.	-	.	gene_id "XLOC_022548"; transcript_id "5_00059677"; exon_number "2"; gene_name "uc011kek.1"; oId "uc011kek.1"; nearest_ref "uc011kek.1"; class_code "="; tss_id "TSS20682";
chr7	hg19_knownGene	exon	72242427	72242544	.	-	.	gene_id "XLOC_022548"; transcript_id "5_00059677"; exon_number "3"; gene_name "uc011kek.1"; oId "uc011kek.1"; nearest_ref "uc011kek.1"; class_code "="; tss_id "TSS20682";
chr7	hg19_knownGene	exon	72267415	72267537	.	-	.	gene_id "XLOC_022548"; transcript_id "5_00059677"; exon_number "4"; gene_name "uc011kek.1"; oId "uc011kek.1"; nearest_ref "uc011kek.1"; class_code "="; tss_id "TSS20682";
chr7	hg19_knownGene	exon	72277659	72277949	.	-	.	gene_id "XLOC_022548"; transcript_id "5_00059677"; exon_number "5"; gene_name "uc011kek.1"; oId "uc011kek.1"; nearest_ref "uc011kek.1"; class_code "="; tss_id "TSS20682";
chr7	hg19_knownGene	exon	72285959	72286060	.	-	.	gene_id "XLOC_022548"; transcript_id "5_00059677"; exon_number "6"; gene_name "uc011kek.1"; oId "uc011kek.1"; nearest_ref "uc011kek.1"; class_code "="; tss_id "TSS20682";
chr7	hg19_knownGene	exon	72297434	72297564	.	-	.	gene_id "XLOC_022548"; transcript_id "5_00059677"; exon_number "7"; gene_name "uc011kek.1"; oId "uc011kek.1"; nearest_ref "uc011kek.1"; class_code "="; tss_id "TSS20682";
chr7	hg19_knownGene	exon	72298651	72298813	.	-	.	gene_id "XLOC_022548"; transcript_id "5_00059677"; exon_number "8"; gene_name "uc011kek.1"; oId "uc011kek.1"; nearest_ref "uc011kek.1"; class_code "="; tss_id "TSS20682";
chr7	Cufflinks	exon	72236618	72236642	.	-	.	gene_id "XLOC_022548"; transcript_id "5_00059678"; exon_number "1"; gene_name "uc011kek.1"; oId "SC4.28932.5"; nearest_ref "uc011kek.1"; class_code "j"; tss_id "TSS20682";
chr7	Cufflinks	exon	72242427	72242544	.	-	.	gene_id "XLOC_022548"; transcript_id "5_00059678"; exon_number "2"; gene_name "uc011kek.1"; oId "SC4.28932.5"; nearest_ref "uc011kek.1"; class_code "j"; tss_id "TSS20682";
chr7	Cufflinks	exon	72267415	72267537	.	-	.	gene_id "XLOC_022548"; transcript_id "5_00059678"; exon_number "3"; gene_name "uc011kek.1"; oId "SC4.28932.5"; nearest_ref "uc011kek.1"; class_code "j"; tss_id "TSS20682";
chr7	Cufflinks	exon	72277659	72277949	.	-	.	gene_id "XLOC_022548"; transcript_id "5_00059678"; exon_number "4"; gene_name "uc011kek.1"; oId "SC4.28932.5"; nearest_ref "uc011kek.1"; class_code "j"; tss_id "TSS20682";
chr7	Cufflinks	exon	72281057	72281251	.	-	.	gene_id "XLOC_022548"; transcript_id "5_00059678"; exon_number "5"; gene_name "uc011kek.1"; oId "SC4.28932.5"; nearest_ref "uc011kek.1"; class_code "j"; tss_id "TSS20682";
chr7	Cufflinks	exon	72285959	72286060	.	-	.	gene_id "XLOC_022548"; transcript_id "5_00059678"; exon_number "6"; gene_name "uc011kek.1"; oId "SC4.28932.5"; nearest_ref "uc011kek.1"; class_code "j"; tss_id "TSS20682";
chr7	Cufflinks	exon	72297434	72297564	.	-	.	gene_id "XLOC_022548"; transcript_id "5_00059678"; exon_number "7"; gene_name "uc011kek.1"; oId "SC4.28932.5"; nearest_ref "uc011kek.1"; class_code "j"; tss_id "TSS20682";
chr7	Cufflinks	exon	72298651	72298813	.	-	.	gene_id "XLOC_022548"; transcript_id "5_00059678"; exon_number "8"; gene_name "uc011kek.1"; oId "SC4.28932.5"; nearest_ref "uc011kek.1"; class_code "j"; tss_id "TSS20682";
chr7	hg19_knownGene	exon	72333318	72339655	.	-	.	gene_id "XLOC_022549"; transcript_id "5_00059679"; exon_number "1"; gene_name "uc010lal.1"; oId "uc010lal.1"; nearest_ref "uc010lal.1"; class_code "=";
chr7	hg19_knownGene	exon	72418833	72419136	.	-	.	gene_id "XLOC_022550"; transcript_id "5_00059680"; exon_number "1"; gene_name "uc003twl.2"; oId "uc003twl.2"; nearest_ref "uc003twl.2"; class_code "="; tss_id "TSS20684";
chr7	hg19_knownGene	exon	72419203	72419347	.	-	.	gene_id "XLOC_022550"; transcript_id "5_00059680"; exon_number "2"; gene_name "uc003twl.2"; oId "uc003twl.2"; nearest_ref "uc003twl.2"; class_code "="; tss_id "TSS20684";
chr7	hg19_knownGene	exon	72419431	72419519	.	-	.	gene_id "XLOC_022550"; transcript_id "5_00059680"; exon_number "3"; gene_name "uc003twl.2"; oId "uc003twl.2"; nearest_ref "uc003twl.2"; class_code "="; tss_id "TSS20684";
chr7	hg19_knownGene	exon	72419642	72420030	.	-	.	gene_id "XLOC_022550"; transcript_id "5_00059680"; exon_number "4"; gene_name "uc003twl.2"; oId "uc003twl.2"; nearest_ref "uc003twl.2"; class_code "="; tss_id "TSS20684";
chr7	hg19_knownGene	exon	72420385	72420500	.	-	.	gene_id "XLOC_022550"; transcript_id "5_00059680"; exon_number "5"; gene_name "uc003twl.2"; oId "uc003twl.2"; nearest_ref "uc003twl.2"; class_code "="; tss_id "TSS20684";
chr7	hg19_knownGene	exon	72420597	72420735	.	-	.	gene_id "XLOC_022550"; transcript_id "5_00059680"; exon_number "6"; gene_name "uc003twl.2"; oId "uc003twl.2"; nearest_ref "uc003twl.2"; class_code "="; tss_id "TSS20684";
chr7	hg19_knownGene	exon	72422691	72422834	.	-	.	gene_id "XLOC_022550"; transcript_id "5_00059680"; exon_number "7"; gene_name "uc003twl.2"; oId "uc003twl.2"; nearest_ref "uc003twl.2"; class_code "="; tss_id "TSS20684";
chr7	hg19_knownGene	exon	72418833	72419136	.	-	.	gene_id "XLOC_022550"; transcript_id "5_00059683"; exon_number "1"; gene_name "uc003two.2"; oId "uc003two.2"; nearest_ref "uc003two.2"; class_code "="; tss_id "TSS20685"; p_id "P20451";
chr7	hg19_knownGene	exon	72419207	72419347	.	-	.	gene_id "XLOC_022550"; transcript_id "5_00059683"; exon_number "2"; gene_name "uc003two.2"; oId "uc003two.2"; nearest_ref "uc003two.2"; class_code "="; tss_id "TSS20685"; p_id "P20451";
chr7	hg19_knownGene	exon	72419431	72419641	.	-	.	gene_id "XLOC_022550"; transcript_id "5_00059683"; exon_number "3"; gene_name "uc003two.2"; oId "uc003two.2"; nearest_ref "uc003two.2"; class_code "="; tss_id "TSS20685"; p_id "P20451";
chr7	hg19_knownGene	exon	72419852	72420030	.	-	.	gene_id "XLOC_022550"; transcript_id "5_00059683"; exon_number "4"; gene_name "uc003two.2"; oId "uc003two.2"; nearest_ref "uc003two.2"; class_code "="; tss_id "TSS20685"; p_id "P20451";
chr7	hg19_knownGene	exon	72420385	72420500	.	-	.	gene_id "XLOC_022550"; transcript_id "5_00059683"; exon_number "5"; gene_name "uc003two.2"; oId "uc003two.2"; nearest_ref "uc003two.2"; class_code "="; tss_id "TSS20685"; p_id "P20451";
chr7	hg19_knownGene	exon	72420597	72420735	.	-	.	gene_id "XLOC_022550"; transcript_id "5_00059683"; exon_number "6"; gene_name "uc003two.2"; oId "uc003two.2"; nearest_ref "uc003two.2"; class_code "="; tss_id "TSS20685"; p_id "P20451";
chr7	hg19_knownGene	exon	72425164	72425286	.	-	.	gene_id "XLOC_022550"; transcript_id "5_00059683"; exon_number "7"; gene_name "uc003two.2"; oId "uc003two.2"; nearest_ref "uc003two.2"; class_code "="; tss_id "TSS20685"; p_id "P20451";
chr7	hg19_knownGene	exon	72418833	72419136	.	-	.	gene_id "XLOC_022550"; transcript_id "5_00059682"; exon_number "1"; gene_name "uc003twn.2"; oId "uc003twn.2"; nearest_ref "uc003twn.2"; class_code "="; tss_id "TSS20685"; p_id "P20451";
chr7	hg19_knownGene	exon	72419207	72419347	.	-	.	gene_id "XLOC_022550"; transcript_id "5_00059682"; exon_number "2"; gene_name "uc003twn.2"; oId "uc003twn.2"; nearest_ref "uc003twn.2"; class_code "="; tss_id "TSS20685"; p_id "P20451";
chr7	hg19_knownGene	exon	72419431	72419641	.	-	.	gene_id "XLOC_022550"; transcript_id "5_00059682"; exon_number "3"; gene_name "uc003twn.2"; oId "uc003twn.2"; nearest_ref "uc003twn.2"; class_code "="; tss_id "TSS20685"; p_id "P20451";
chr7	hg19_knownGene	exon	72419852	72420030	.	-	.	gene_id "XLOC_022550"; transcript_id "5_00059682"; exon_number "4"; gene_name "uc003twn.2"; oId "uc003twn.2"; nearest_ref "uc003twn.2"; class_code "="; tss_id "TSS20685"; p_id "P20451";
chr7	hg19_knownGene	exon	72420385	72420500	.	-	.	gene_id "XLOC_022550"; transcript_id "5_00059682"; exon_number "5"; gene_name "uc003twn.2"; oId "uc003twn.2"; nearest_ref "uc003twn.2"; class_code "="; tss_id "TSS20685"; p_id "P20451";
chr7	hg19_knownGene	exon	72420597	72420735	.	-	.	gene_id "XLOC_022550"; transcript_id "5_00059682"; exon_number "6"; gene_name "uc003twn.2"; oId "uc003twn.2"; nearest_ref "uc003twn.2"; class_code "="; tss_id "TSS20685"; p_id "P20451";
chr7	hg19_knownGene	exon	72422691	72422834	.	-	.	gene_id "XLOC_022550"; transcript_id "5_00059682"; exon_number "7"; gene_name "uc003twn.2"; oId "uc003twn.2"; nearest_ref "uc003twn.2"; class_code "="; tss_id "TSS20685"; p_id "P20451";
chr7	hg19_knownGene	exon	72423865	72423969	.	-	.	gene_id "XLOC_022550"; transcript_id "5_00059682"; exon_number "8"; gene_name "uc003twn.2"; oId "uc003twn.2"; nearest_ref "uc003twn.2"; class_code "="; tss_id "TSS20685"; p_id "P20451";
chr7	hg19_knownGene	exon	72424050	72424216	.	-	.	gene_id "XLOC_022550"; transcript_id "5_00059682"; exon_number "9"; gene_name "uc003twn.2"; oId "uc003twn.2"; nearest_ref "uc003twn.2"; class_code "="; tss_id "TSS20685"; p_id "P20451";
chr7	hg19_knownGene	exon	72424898	72425018	.	-	.	gene_id "XLOC_022550"; transcript_id "5_00059682"; exon_number "10"; gene_name "uc003twn.2"; oId "uc003twn.2"; nearest_ref "uc003twn.2"; class_code "="; tss_id "TSS20685"; p_id "P20451";
chr7	hg19_knownGene	exon	72425164	72425286	.	-	.	gene_id "XLOC_022550"; transcript_id "5_00059682"; exon_number "11"; gene_name "uc003twn.2"; oId "uc003twn.2"; nearest_ref "uc003twn.2"; class_code "="; tss_id "TSS20685"; p_id "P20451";
chr7	hg19_knownGene	exon	72418833	72419136	.	-	.	gene_id "XLOC_022550"; transcript_id "5_00059681"; exon_number "1"; gene_name "uc003twm.2"; oId "uc003twm.2"; nearest_ref "uc003twm.2"; class_code "="; tss_id "TSS20685"; p_id "P20450";
chr7	hg19_knownGene	exon	72419207	72419347	.	-	.	gene_id "XLOC_022550"; transcript_id "5_00059681"; exon_number "2"; gene_name "uc003twm.2"; oId "uc003twm.2"; nearest_ref "uc003twm.2"; class_code "="; tss_id "TSS20685"; p_id "P20450";
chr7	hg19_knownGene	exon	72419431	72419519	.	-	.	gene_id "XLOC_022550"; transcript_id "5_00059681"; exon_number "3"; gene_name "uc003twm.2"; oId "uc003twm.2"; nearest_ref "uc003twm.2"; class_code "="; tss_id "TSS20685"; p_id "P20450";
chr7	hg19_knownGene	exon	72419592	72419641	.	-	.	gene_id "XLOC_022550"; transcript_id "5_00059681"; exon_number "4"; gene_name "uc003twm.2"; oId "uc003twm.2"; nearest_ref "uc003twm.2"; class_code "="; tss_id "TSS20685"; p_id "P20450";
chr7	hg19_knownGene	exon	72419852	72420030	.	-	.	gene_id "XLOC_022550"; transcript_id "5_00059681"; exon_number "5"; gene_name "uc003twm.2"; oId "uc003twm.2"; nearest_ref "uc003twm.2"; class_code "="; tss_id "TSS20685"; p_id "P20450";
chr7	hg19_knownGene	exon	72420385	72420500	.	-	.	gene_id "XLOC_022550"; transcript_id "5_00059681"; exon_number "6"; gene_name "uc003twm.2"; oId "uc003twm.2"; nearest_ref "uc003twm.2"; class_code "="; tss_id "TSS20685"; p_id "P20450";
chr7	hg19_knownGene	exon	72420597	72420735	.	-	.	gene_id "XLOC_022550"; transcript_id "5_00059681"; exon_number "7"; gene_name "uc003twm.2"; oId "uc003twm.2"; nearest_ref "uc003twm.2"; class_code "="; tss_id "TSS20685"; p_id "P20450";
chr7	hg19_knownGene	exon	72422691	72422834	.	-	.	gene_id "XLOC_022550"; transcript_id "5_00059681"; exon_number "8"; gene_name "uc003twm.2"; oId "uc003twm.2"; nearest_ref "uc003twm.2"; class_code "="; tss_id "TSS20685"; p_id "P20450";
chr7	hg19_knownGene	exon	72423865	72423969	.	-	.	gene_id "XLOC_022550"; transcript_id "5_00059681"; exon_number "9"; gene_name "uc003twm.2"; oId "uc003twm.2"; nearest_ref "uc003twm.2"; class_code "="; tss_id "TSS20685"; p_id "P20450";
chr7	hg19_knownGene	exon	72424050	72424216	.	-	.	gene_id "XLOC_022550"; transcript_id "5_00059681"; exon_number "10"; gene_name "uc003twm.2"; oId "uc003twm.2"; nearest_ref "uc003twm.2"; class_code "="; tss_id "TSS20685"; p_id "P20450";
chr7	hg19_knownGene	exon	72424898	72425018	.	-	.	gene_id "XLOC_022550"; transcript_id "5_00059681"; exon_number "11"; gene_name "uc003twm.2"; oId "uc003twm.2"; nearest_ref "uc003twm.2"; class_code "="; tss_id "TSS20685"; p_id "P20450";
chr7	hg19_knownGene	exon	72425164	72425286	.	-	.	gene_id "XLOC_022550"; transcript_id "5_00059681"; exon_number "12"; gene_name "uc003twm.2"; oId "uc003twm.2"; nearest_ref "uc003twm.2"; class_code "="; tss_id "TSS20685"; p_id "P20450";
chr7	hg19_knownGene	exon	72418838	72419347	.	-	.	gene_id "XLOC_022550"; transcript_id "5_00059686"; exon_number "1"; gene_name "uc010lan.1"; oId "uc010lan.1"; nearest_ref "uc010lan.1"; class_code "="; tss_id "TSS20685"; p_id "P20449";
chr7	hg19_knownGene	exon	72419431	72419641	.	-	.	gene_id "XLOC_022550"; transcript_id "5_00059686"; exon_number "2"; gene_name "uc010lan.1"; oId "uc010lan.1"; nearest_ref "uc010lan.1"; class_code "="; tss_id "TSS20685"; p_id "P20449";
chr7	hg19_knownGene	exon	72420385	72420500	.	-	.	gene_id "XLOC_022550"; transcript_id "5_00059686"; exon_number "3"; gene_name "uc010lan.1"; oId "uc010lan.1"; nearest_ref "uc010lan.1"; class_code "="; tss_id "TSS20685"; p_id "P20449";
chr7	hg19_knownGene	exon	72420597	72420735	.	-	.	gene_id "XLOC_022550"; transcript_id "5_00059686"; exon_number "4"; gene_name "uc010lan.1"; oId "uc010lan.1"; nearest_ref "uc010lan.1"; class_code "="; tss_id "TSS20685"; p_id "P20449";
chr7	hg19_knownGene	exon	72425164	72425286	.	-	.	gene_id "XLOC_022550"; transcript_id "5_00059686"; exon_number "5"; gene_name "uc010lan.1"; oId "uc010lan.1"; nearest_ref "uc010lan.1"; class_code "="; tss_id "TSS20685"; p_id "P20449";
chr7	hg19_knownGene	exon	72418838	72419347	.	-	.	gene_id "XLOC_022550"; transcript_id "5_00059685"; exon_number "1"; gene_name "uc003twq.2"; oId "uc003twq.2"; nearest_ref "uc003twq.2"; class_code "="; tss_id "TSS20685"; p_id "P20446";
chr7	hg19_knownGene	exon	72419431	72419641	.	-	.	gene_id "XLOC_022550"; transcript_id "5_00059685"; exon_number "2"; gene_name "uc003twq.2"; oId "uc003twq.2"; nearest_ref "uc003twq.2"; class_code "="; tss_id "TSS20685"; p_id "P20446";
chr7	hg19_knownGene	exon	72419844	72420030	.	-	.	gene_id "XLOC_022550"; transcript_id "5_00059685"; exon_number "3"; gene_name "uc003twq.2"; oId "uc003twq.2"; nearest_ref "uc003twq.2"; class_code "="; tss_id "TSS20685"; p_id "P20446";
chr7	hg19_knownGene	exon	72420385	72420500	.	-	.	gene_id "XLOC_022550"; transcript_id "5_00059685"; exon_number "4"; gene_name "uc003twq.2"; oId "uc003twq.2"; nearest_ref "uc003twq.2"; class_code "="; tss_id "TSS20685"; p_id "P20446";
chr7	hg19_knownGene	exon	72420597	72420735	.	-	.	gene_id "XLOC_022550"; transcript_id "5_00059685"; exon_number "5"; gene_name "uc003twq.2"; oId "uc003twq.2"; nearest_ref "uc003twq.2"; class_code "="; tss_id "TSS20685"; p_id "P20446";
chr7	hg19_knownGene	exon	72425164	72425286	.	-	.	gene_id "XLOC_022550"; transcript_id "5_00059685"; exon_number "6"; gene_name "uc003twq.2"; oId "uc003twq.2"; nearest_ref "uc003twq.2"; class_code "="; tss_id "TSS20685"; p_id "P20446";
chr7	hg19_knownGene	exon	72418838	72419347	.	-	.	gene_id "XLOC_022550"; transcript_id "5_00059684"; exon_number "1"; gene_name "uc003twp.2"; oId "uc003twp.2"; nearest_ref "uc003twp.2"; class_code "="; tss_id "TSS20685"; p_id "P20448";
chr7	hg19_knownGene	exon	72419431	72419641	.	-	.	gene_id "XLOC_022550"; transcript_id "5_00059684"; exon_number "2"; gene_name "uc003twp.2"; oId "uc003twp.2"; nearest_ref "uc003twp.2"; class_code "="; tss_id "TSS20685"; p_id "P20448";
chr7	hg19_knownGene	exon	72419852	72420030	.	-	.	gene_id "XLOC_022550"; transcript_id "5_00059684"; exon_number "3"; gene_name "uc003twp.2"; oId "uc003twp.2"; nearest_ref "uc003twp.2"; class_code "="; tss_id "TSS20685"; p_id "P20448";
chr7	hg19_knownGene	exon	72420385	72420500	.	-	.	gene_id "XLOC_022550"; transcript_id "5_00059684"; exon_number "4"; gene_name "uc003twp.2"; oId "uc003twp.2"; nearest_ref "uc003twp.2"; class_code "="; tss_id "TSS20685"; p_id "P20448";
chr7	hg19_knownGene	exon	72420597	72420735	.	-	.	gene_id "XLOC_022550"; transcript_id "5_00059684"; exon_number "5"; gene_name "uc003twp.2"; oId "uc003twp.2"; nearest_ref "uc003twp.2"; class_code "="; tss_id "TSS20685"; p_id "P20448";
chr7	hg19_knownGene	exon	72422691	72422834	.	-	.	gene_id "XLOC_022550"; transcript_id "5_00059684"; exon_number "6"; gene_name "uc003twp.2"; oId "uc003twp.2"; nearest_ref "uc003twp.2"; class_code "="; tss_id "TSS20685"; p_id "P20448";
chr7	hg19_knownGene	exon	72425164	72425286	.	-	.	gene_id "XLOC_022550"; transcript_id "5_00059684"; exon_number "7"; gene_name "uc003twp.2"; oId "uc003twp.2"; nearest_ref "uc003twp.2"; class_code "="; tss_id "TSS20685"; p_id "P20448";
chr7	hg19_knownGene	exon	72424050	72425018	.	-	.	gene_id "XLOC_022550"; transcript_id "5_00059687"; exon_number "1"; gene_name "uc010lao.2"; oId "uc010lao.2"; nearest_ref "uc010lao.2"; class_code "="; tss_id "TSS20686"; p_id "P20447";
chr7	hg19_knownGene	exon	72425399	72425506	.	-	.	gene_id "XLOC_022550"; transcript_id "5_00059687"; exon_number "2"; gene_name "uc010lao.2"; oId "uc010lao.2"; nearest_ref "uc010lao.2"; class_code "="; tss_id "TSS20686"; p_id "P20447";
chr7	hg19_knownGene	exon	72430417	72430439	.	-	.	gene_id "XLOC_022550"; transcript_id "5_00059687"; exon_number "3"; gene_name "uc010lao.2"; oId "uc010lao.2"; nearest_ref "uc010lao.2"; class_code "="; tss_id "TSS20686"; p_id "P20447";
chr7	hg19_knownGene	exon	72430552	72430782	.	-	.	gene_id "XLOC_022550"; transcript_id "5_00059687"; exon_number "4"; gene_name "uc010lao.2"; oId "uc010lao.2"; nearest_ref "uc010lao.2"; class_code "="; tss_id "TSS20686"; p_id "P20447";
chr7	hg19_knownGene	exon	72431881	72431976	.	-	.	gene_id "XLOC_022550"; transcript_id "5_00059687"; exon_number "5"; gene_name "uc010lao.2"; oId "uc010lao.2"; nearest_ref "uc010lao.2"; class_code "="; tss_id "TSS20686"; p_id "P20447";
chr7	hg19_knownGene	exon	72436290	72436706	.	-	.	gene_id "XLOC_022550"; transcript_id "5_00059687"; exon_number "6"; gene_name "uc010lao.2"; oId "uc010lao.2"; nearest_ref "uc010lao.2"; class_code "="; tss_id "TSS20686"; p_id "P20447";
chr7	hg19_knownGene	exon	72439816	72439870	.	-	.	gene_id "XLOC_022550"; transcript_id "5_00059687"; exon_number "7"; gene_name "uc010lao.2"; oId "uc010lao.2"; nearest_ref "uc010lao.2"; class_code "="; tss_id "TSS20686"; p_id "P20447";
chr7	hg19_knownGene	exon	72430016	72430436	.	-	.	gene_id "XLOC_022550"; transcript_id "5_00059688"; exon_number "1"; gene_name "uc003tws.1"; oId "uc003tws.1"; nearest_ref "uc003tws.1"; class_code "="; tss_id "TSS20687"; p_id "P20445";
chr7	hg19_knownGene	exon	72430552	72430782	.	-	.	gene_id "XLOC_022550"; transcript_id "5_00059688"; exon_number "2"; gene_name "uc003tws.1"; oId "uc003tws.1"; nearest_ref "uc003tws.1"; class_code "="; tss_id "TSS20687"; p_id "P20445";
chr7	hg19_knownGene	exon	72431881	72431976	.	-	.	gene_id "XLOC_022550"; transcript_id "5_00059688"; exon_number "3"; gene_name "uc003tws.1"; oId "uc003tws.1"; nearest_ref "uc003tws.1"; class_code "="; tss_id "TSS20687"; p_id "P20445";
chr7	hg19_knownGene	exon	72436290	72436706	.	-	.	gene_id "XLOC_022550"; transcript_id "5_00059688"; exon_number "4"; gene_name "uc003tws.1"; oId "uc003tws.1"; nearest_ref "uc003tws.1"; class_code "="; tss_id "TSS20687"; p_id "P20445";
chr7	hg19_knownGene	exon	72437364	72437484	.	-	.	gene_id "XLOC_022550"; transcript_id "5_00059688"; exon_number "5"; gene_name "uc003tws.1"; oId "uc003tws.1"; nearest_ref "uc003tws.1"; class_code "="; tss_id "TSS20687"; p_id "P20445";
chr7	hg19_knownGene	exon	72438650	72440650	.	-	.	gene_id "XLOC_022550"; transcript_id "5_00059689"; exon_number "1"; gene_name "uc003twv.2"; oId "uc003twv.2"; nearest_ref "uc003twv.2"; class_code "="; tss_id "TSS20688";
chr7	hg19_knownGene	exon	72443381	72443632	.	-	.	gene_id "XLOC_022550"; transcript_id "5_00059689"; exon_number "2"; gene_name "uc003twv.2"; oId "uc003twv.2"; nearest_ref "uc003twv.2"; class_code "="; tss_id "TSS20688";
chr7	hg19_knownGene	exon	72438650	72440650	.	-	.	gene_id "XLOC_022550"; transcript_id "5_00059690"; exon_number "1"; gene_name "uc011kem.1"; oId "uc011kem.1"; nearest_ref "uc011kem.1"; class_code "="; tss_id "TSS20689";
chr7	hg19_knownGene	exon	72450474	72450547	.	-	.	gene_id "XLOC_022550"; transcript_id "5_00059690"; exon_number "2"; gene_name "uc011kem.1"; oId "uc011kem.1"; nearest_ref "uc011kem.1"; class_code "="; tss_id "TSS20689";
chr7	hg19_knownGene	exon	72469994	72470073	.	-	.	gene_id "XLOC_022550"; transcript_id "5_00059690"; exon_number "3"; gene_name "uc011kem.1"; oId "uc011kem.1"; nearest_ref "uc011kem.1"; class_code "="; tss_id "TSS20689";
chr7	hg19_knownGene	exon	72470284	72470382	.	-	.	gene_id "XLOC_022550"; transcript_id "5_00059690"; exon_number "4"; gene_name "uc011kem.1"; oId "uc011kem.1"; nearest_ref "uc011kem.1"; class_code "="; tss_id "TSS20689";
chr7	hg19_knownGene	exon	72470881	72471004	.	-	.	gene_id "XLOC_022550"; transcript_id "5_00059690"; exon_number "5"; gene_name "uc011kem.1"; oId "uc011kem.1"; nearest_ref "uc011kem.1"; class_code "="; tss_id "TSS20689";
chr7	hg19_knownGene	exon	72473544	72473660	.	-	.	gene_id "XLOC_022550"; transcript_id "5_00059690"; exon_number "6"; gene_name "uc011kem.1"; oId "uc011kem.1"; nearest_ref "uc011kem.1"; class_code "="; tss_id "TSS20689";
chr7	hg19_knownGene	exon	72474168	72474253	.	-	.	gene_id "XLOC_022550"; transcript_id "5_00059690"; exon_number "7"; gene_name "uc011kem.1"; oId "uc011kem.1"; nearest_ref "uc011kem.1"; class_code "="; tss_id "TSS20689";
chr7	hg19_knownGene	exon	72476216	72476438	.	-	.	gene_id "XLOC_022550"; transcript_id "5_00059690"; exon_number "8"; gene_name "uc011kem.1"; oId "uc011kem.1"; nearest_ref "uc011kem.1"; class_code "="; tss_id "TSS20689";
chr7	hg19_knownGene	exon	72445096	72446510	.	-	.	gene_id "XLOC_022550"; transcript_id "5_00059691"; exon_number "1"; gene_name "uc003txa.2"; oId "uc003txa.2"; nearest_ref "uc003txa.2"; class_code "="; tss_id "TSS20690";
chr7	hg19_knownGene	exon	72450474	72450547	.	-	.	gene_id "XLOC_022550"; transcript_id "5_00059691"; exon_number "2"; gene_name "uc003txa.2"; oId "uc003txa.2"; nearest_ref "uc003txa.2"; class_code "="; tss_id "TSS20690";
chr7	hg19_knownGene	exon	72468698	72468887	.	-	.	gene_id "XLOC_022550"; transcript_id "5_00059691"; exon_number "3"; gene_name "uc003txa.2"; oId "uc003txa.2"; nearest_ref "uc003txa.2"; class_code "="; tss_id "TSS20690";
chr7	hg19_knownGene	exon	72469199	72469313	.	-	.	gene_id "XLOC_022550"; transcript_id "5_00059691"; exon_number "4"; gene_name "uc003txa.2"; oId "uc003txa.2"; nearest_ref "uc003txa.2"; class_code "="; tss_id "TSS20690";
chr7	hg19_knownGene	exon	72469578	72469685	.	-	.	gene_id "XLOC_022550"; transcript_id "5_00059691"; exon_number "5"; gene_name "uc003txa.2"; oId "uc003txa.2"; nearest_ref "uc003txa.2"; class_code "="; tss_id "TSS20690";
chr7	hg19_knownGene	exon	72469994	72470073	.	-	.	gene_id "XLOC_022550"; transcript_id "5_00059691"; exon_number "6"; gene_name "uc003txa.2"; oId "uc003txa.2"; nearest_ref "uc003txa.2"; class_code "="; tss_id "TSS20690";
chr7	hg19_knownGene	exon	72469029	72469313	.	-	.	gene_id "XLOC_022550"; transcript_id "5_00059693"; exon_number "1"; gene_name "uc003txd.3"; oId "uc003txd.3"; nearest_ref "uc003txd.3"; class_code "="; tss_id "TSS20689"; p_id "P20444";
chr7	hg19_knownGene	exon	72469578	72469685	.	-	.	gene_id "XLOC_022550"; transcript_id "5_00059693"; exon_number "2"; gene_name "uc003txd.3"; oId "uc003txd.3"; nearest_ref "uc003txd.3"; class_code "="; tss_id "TSS20689"; p_id "P20444";
chr7	hg19_knownGene	exon	72469994	72470073	.	-	.	gene_id "XLOC_022550"; transcript_id "5_00059693"; exon_number "3"; gene_name "uc003txd.3"; oId "uc003txd.3"; nearest_ref "uc003txd.3"; class_code "="; tss_id "TSS20689"; p_id "P20444";
chr7	hg19_knownGene	exon	72470284	72470382	.	-	.	gene_id "XLOC_022550"; transcript_id "5_00059693"; exon_number "4"; gene_name "uc003txd.3"; oId "uc003txd.3"; nearest_ref "uc003txd.3"; class_code "="; tss_id "TSS20689"; p_id "P20444";
chr7	hg19_knownGene	exon	72470881	72471004	.	-	.	gene_id "XLOC_022550"; transcript_id "5_00059693"; exon_number "5"; gene_name "uc003txd.3"; oId "uc003txd.3"; nearest_ref "uc003txd.3"; class_code "="; tss_id "TSS20689"; p_id "P20444";
chr7	hg19_knownGene	exon	72473544	72473660	.	-	.	gene_id "XLOC_022550"; transcript_id "5_00059693"; exon_number "6"; gene_name "uc003txd.3"; oId "uc003txd.3"; nearest_ref "uc003txd.3"; class_code "="; tss_id "TSS20689"; p_id "P20444";
chr7	hg19_knownGene	exon	72474168	72474253	.	-	.	gene_id "XLOC_022550"; transcript_id "5_00059693"; exon_number "7"; gene_name "uc003txd.3"; oId "uc003txd.3"; nearest_ref "uc003txd.3"; class_code "="; tss_id "TSS20689"; p_id "P20444";
chr7	hg19_knownGene	exon	72476099	72476455	.	-	.	gene_id "XLOC_022550"; transcript_id "5_00059693"; exon_number "8"; gene_name "uc003txd.3"; oId "uc003txd.3"; nearest_ref "uc003txd.3"; class_code "="; tss_id "TSS20689"; p_id "P20444";
chr7	Cufflinks	exon	72469199	72469313	.	-	.	gene_id "XLOC_022550"; transcript_id "5_00059694"; exon_number "1"; gene_name "uc010laq.1"; oId "uc010laq.1_ext"; nearest_ref "uc010laq.1"; class_code "="; tss_id "TSS20689";
chr7	Cufflinks	exon	72469578	72469685	.	-	.	gene_id "XLOC_022550"; transcript_id "5_00059694"; exon_number "2"; gene_name "uc010laq.1"; oId "uc010laq.1_ext"; nearest_ref "uc010laq.1"; class_code "="; tss_id "TSS20689";
chr7	Cufflinks	exon	72469994	72470073	.	-	.	gene_id "XLOC_022550"; transcript_id "5_00059694"; exon_number "3"; gene_name "uc010laq.1"; oId "uc010laq.1_ext"; nearest_ref "uc010laq.1"; class_code "="; tss_id "TSS20689";
chr7	Cufflinks	exon	72470284	72470382	.	-	.	gene_id "XLOC_022550"; transcript_id "5_00059694"; exon_number "4"; gene_name "uc010laq.1"; oId "uc010laq.1_ext"; nearest_ref "uc010laq.1"; class_code "="; tss_id "TSS20689";
chr7	Cufflinks	exon	72470881	72471004	.	-	.	gene_id "XLOC_022550"; transcript_id "5_00059694"; exon_number "5"; gene_name "uc010laq.1"; oId "uc010laq.1_ext"; nearest_ref "uc010laq.1"; class_code "="; tss_id "TSS20689";
chr7	Cufflinks	exon	72473544	72473660	.	-	.	gene_id "XLOC_022550"; transcript_id "5_00059694"; exon_number "6"; gene_name "uc010laq.1"; oId "uc010laq.1_ext"; nearest_ref "uc010laq.1"; class_code "="; tss_id "TSS20689";
chr7	Cufflinks	exon	72474168	72474253	.	-	.	gene_id "XLOC_022550"; transcript_id "5_00059694"; exon_number "7"; gene_name "uc010laq.1"; oId "uc010laq.1_ext"; nearest_ref "uc010laq.1"; class_code "="; tss_id "TSS20689";
chr7	Cufflinks	exon	72474418	72474556	.	-	.	gene_id "XLOC_022550"; transcript_id "5_00059694"; exon_number "8"; gene_name "uc010laq.1"; oId "uc010laq.1_ext"; nearest_ref "uc010laq.1"; class_code "="; tss_id "TSS20689";
chr7	Cufflinks	exon	72476216	72476455	.	-	.	gene_id "XLOC_022550"; transcript_id "5_00059694"; exon_number "9"; gene_name "uc010laq.1"; oId "uc010laq.1_ext"; nearest_ref "uc010laq.1"; class_code "="; tss_id "TSS20689";
chr7	Cufflinks	exon	72422399	72422617	.	-	.	gene_id "XLOC_022551"; transcript_id "5_00061908"; exon_number "1"; gene_name "uc003twp.2"; oId "SC4.29214.1"; nearest_ref "uc003twp.2"; class_code "i";
chr7	Cufflinks	exon	72451671	72451959	.	-	.	gene_id "XLOC_022552"; transcript_id "5_00061909"; exon_number "1"; gene_name "uc003txa.2"; oId "upf1_r4.34885.1"; nearest_ref "uc003txa.2"; class_code "i";
chr7	Cufflinks	exon	72465922	72466196	.	-	.	gene_id "XLOC_022553"; transcript_id "5_00059692"; exon_number "1"; gene_name "uc003txa.2"; oId "upf1_r4.34886.1"; nearest_ref "uc003txa.2"; class_code "i";
chr7	Cufflinks	exon	72467357	72467611	.	-	.	gene_id "XLOC_022554"; transcript_id "5_00061910"; exon_number "1"; gene_name "uc003txa.2"; oId "SC4.29217.1"; nearest_ref "uc003txa.2"; class_code "i";
chr7	hg19_knownGene	exon	72490261	72491729	.	-	.	gene_id "XLOC_022555"; transcript_id "5_00059695"; exon_number "1"; gene_name "uc011ken.1"; oId "uc011ken.1"; nearest_ref "uc011ken.1"; class_code "="; tss_id "TSS20691"; p_id "P20453";
chr7	hg19_knownGene	exon	72492583	72492687	.	-	.	gene_id "XLOC_022555"; transcript_id "5_00059695"; exon_number "2"; gene_name "uc011ken.1"; oId "uc011ken.1"; nearest_ref "uc011ken.1"; class_code "="; tss_id "TSS20691"; p_id "P20453";
chr7	hg19_knownGene	exon	72492810	72493053	.	-	.	gene_id "XLOC_022555"; transcript_id "5_00059695"; exon_number "3"; gene_name "uc011ken.1"; oId "uc011ken.1"; nearest_ref "uc011ken.1"; class_code "="; tss_id "TSS20691"; p_id "P20453";
chr7	hg19_knownGene	exon	72494760	72494845	.	-	.	gene_id "XLOC_022555"; transcript_id "5_00059695"; exon_number "4"; gene_name "uc011ken.1"; oId "uc011ken.1"; nearest_ref "uc011ken.1"; class_code "="; tss_id "TSS20691"; p_id "P20453";
chr7	hg19_knownGene	exon	72496073	72496404	.	-	.	gene_id "XLOC_022555"; transcript_id "5_00059695"; exon_number "5"; gene_name "uc011ken.1"; oId "uc011ken.1"; nearest_ref "uc011ken.1"; class_code "="; tss_id "TSS20691"; p_id "P20453";
chr7	hg19_knownGene	exon	72490261	72491729	.	-	.	gene_id "XLOC_022555"; transcript_id "5_00059696"; exon_number "1"; gene_name "uc011keo.1"; oId "uc011keo.1"; nearest_ref "uc011keo.1"; class_code "="; tss_id "TSS20692"; p_id "P20452";
chr7	hg19_knownGene	exon	72492583	72492687	.	-	.	gene_id "XLOC_022555"; transcript_id "5_00059696"; exon_number "2"; gene_name "uc011keo.1"; oId "uc011keo.1"; nearest_ref "uc011keo.1"; class_code "="; tss_id "TSS20692"; p_id "P20452";
chr7	hg19_knownGene	exon	72492810	72493053	.	-	.	gene_id "XLOC_022555"; transcript_id "5_00059696"; exon_number "3"; gene_name "uc011keo.1"; oId "uc011keo.1"; nearest_ref "uc011keo.1"; class_code "="; tss_id "TSS20692"; p_id "P20452";
chr7	hg19_knownGene	exon	72494760	72494845	.	-	.	gene_id "XLOC_022555"; transcript_id "5_00059696"; exon_number "4"; gene_name "uc011keo.1"; oId "uc011keo.1"; nearest_ref "uc011keo.1"; class_code "="; tss_id "TSS20692"; p_id "P20452";
chr7	hg19_knownGene	exon	72496073	72496131	.	-	.	gene_id "XLOC_022555"; transcript_id "5_00059696"; exon_number "5"; gene_name "uc011keo.1"; oId "uc011keo.1"; nearest_ref "uc011keo.1"; class_code "="; tss_id "TSS20692"; p_id "P20452";
chr7	hg19_knownGene	exon	72497165	72497383	.	-	.	gene_id "XLOC_022555"; transcript_id "5_00059696"; exon_number "6"; gene_name "uc011keo.1"; oId "uc011keo.1"; nearest_ref "uc011keo.1"; class_code "="; tss_id "TSS20692"; p_id "P20452";
chr7	hg19_knownGene	exon	72498384	72498966	.	-	.	gene_id "XLOC_022555"; transcript_id "5_00059696"; exon_number "7"; gene_name "uc011keo.1"; oId "uc011keo.1"; nearest_ref "uc011keo.1"; class_code "="; tss_id "TSS20692"; p_id "P20452";
chr7	hg19_knownGene	exon	72500192	72500309	.	-	.	gene_id "XLOC_022555"; transcript_id "5_00059696"; exon_number "8"; gene_name "uc011keo.1"; oId "uc011keo.1"; nearest_ref "uc011keo.1"; class_code "="; tss_id "TSS20692"; p_id "P20452";
chr7	hg19_knownGene	exon	72518504	72519791	.	-	.	gene_id "XLOC_022556"; transcript_id "5_00059698"; exon_number "1"; gene_name "uc010lba.2"; oId "uc010lba.2"; nearest_ref "uc010lba.2"; class_code "="; tss_id "TSS20693";
chr7	hg19_knownGene	exon	72520645	72520749	.	-	.	gene_id "XLOC_022556"; transcript_id "5_00059698"; exon_number "2"; gene_name "uc010lba.2"; oId "uc010lba.2"; nearest_ref "uc010lba.2"; class_code "="; tss_id "TSS20693";
chr7	hg19_knownGene	exon	72520872	72521115	.	-	.	gene_id "XLOC_022556"; transcript_id "5_00059698"; exon_number "3"; gene_name "uc010lba.2"; oId "uc010lba.2"; nearest_ref "uc010lba.2"; class_code "="; tss_id "TSS20693";
chr7	hg19_knownGene	exon	72524135	72524466	.	-	.	gene_id "XLOC_022556"; transcript_id "5_00059698"; exon_number "4"; gene_name "uc010lba.2"; oId "uc010lba.2"; nearest_ref "uc010lba.2"; class_code "="; tss_id "TSS20693";
chr7	hg19_knownGene	exon	72518504	72519791	.	-	.	gene_id "XLOC_022556"; transcript_id "5_00059697"; exon_number "1"; gene_name "uc010laz.2"; oId "uc010laz.2"; nearest_ref "uc010laz.2"; class_code "="; tss_id "TSS20693"; p_id "P20454";
chr7	hg19_knownGene	exon	72520645	72520749	.	-	.	gene_id "XLOC_022556"; transcript_id "5_00059697"; exon_number "2"; gene_name "uc010laz.2"; oId "uc010laz.2"; nearest_ref "uc010laz.2"; class_code "="; tss_id "TSS20693"; p_id "P20454";
chr7	hg19_knownGene	exon	72520872	72521115	.	-	.	gene_id "XLOC_022556"; transcript_id "5_00059697"; exon_number "3"; gene_name "uc010laz.2"; oId "uc010laz.2"; nearest_ref "uc010laz.2"; class_code "="; tss_id "TSS20693"; p_id "P20454";
chr7	hg19_knownGene	exon	72522822	72522907	.	-	.	gene_id "XLOC_022556"; transcript_id "5_00059697"; exon_number "4"; gene_name "uc010laz.2"; oId "uc010laz.2"; nearest_ref "uc010laz.2"; class_code "="; tss_id "TSS20693"; p_id "P20454";
chr7	hg19_knownGene	exon	72524135	72524466	.	-	.	gene_id "XLOC_022556"; transcript_id "5_00059697"; exon_number "5"; gene_name "uc010laz.2"; oId "uc010laz.2"; nearest_ref "uc010laz.2"; class_code "="; tss_id "TSS20693"; p_id "P20454";
chr7	hg19_knownGene	exon	72656902	72658904	.	-	.	gene_id "XLOC_022557"; transcript_id "5_00059699"; exon_number "1"; gene_name "uc003txs.1"; oId "uc003txs.1"; nearest_ref "uc003txs.1"; class_code "="; tss_id "TSS20694"; p_id "P20456";
chr7	hg19_knownGene	exon	72662610	72662638	.	-	.	gene_id "XLOC_022557"; transcript_id "5_00059699"; exon_number "2"; gene_name "uc003txs.1"; oId "uc003txs.1"; nearest_ref "uc003txs.1"; class_code "="; tss_id "TSS20694"; p_id "P20456";
chr7	hg19_knownGene	exon	72663923	72664105	.	-	.	gene_id "XLOC_022557"; transcript_id "5_00059699"; exon_number "3"; gene_name "uc003txs.1"; oId "uc003txs.1"; nearest_ref "uc003txs.1"; class_code "="; tss_id "TSS20694"; p_id "P20456";
chr7	hg19_knownGene	exon	72665405	72665488	.	-	.	gene_id "XLOC_022557"; transcript_id "5_00059699"; exon_number "4"; gene_name "uc003txs.1"; oId "uc003txs.1"; nearest_ref "uc003txs.1"; class_code "="; tss_id "TSS20694"; p_id "P20456";
chr7	hg19_knownGene	exon	72667561	72667638	.	-	.	gene_id "XLOC_022557"; transcript_id "5_00059699"; exon_number "5"; gene_name "uc003txs.1"; oId "uc003txs.1"; nearest_ref "uc003txs.1"; class_code "="; tss_id "TSS20694"; p_id "P20456";
chr7	hg19_knownGene	exon	72669732	72669797	.	-	.	gene_id "XLOC_022557"; transcript_id "5_00059699"; exon_number "6"; gene_name "uc003txs.1"; oId "uc003txs.1"; nearest_ref "uc003txs.1"; class_code "="; tss_id "TSS20694"; p_id "P20456";
chr7	hg19_knownGene	exon	72671516	72671572	.	-	.	gene_id "XLOC_022557"; transcript_id "5_00059699"; exon_number "7"; gene_name "uc003txs.1"; oId "uc003txs.1"; nearest_ref "uc003txs.1"; class_code "="; tss_id "TSS20694"; p_id "P20456";
chr7	hg19_knownGene	exon	72673354	72673431	.	-	.	gene_id "XLOC_022557"; transcript_id "5_00059699"; exon_number "8"; gene_name "uc003txs.1"; oId "uc003txs.1"; nearest_ref "uc003txs.1"; class_code "="; tss_id "TSS20694"; p_id "P20456";
chr7	hg19_knownGene	exon	72680156	72680199	.	-	.	gene_id "XLOC_022557"; transcript_id "5_00059699"; exon_number "9"; gene_name "uc003txs.1"; oId "uc003txs.1"; nearest_ref "uc003txs.1"; class_code "="; tss_id "TSS20694"; p_id "P20456";
chr7	hg19_knownGene	exon	72680571	72680625	.	-	.	gene_id "XLOC_022557"; transcript_id "5_00059699"; exon_number "10"; gene_name "uc003txs.1"; oId "uc003txs.1"; nearest_ref "uc003txs.1"; class_code "="; tss_id "TSS20694"; p_id "P20456";
chr7	hg19_knownGene	exon	72683023	72683051	.	-	.	gene_id "XLOC_022557"; transcript_id "5_00059699"; exon_number "11"; gene_name "uc003txs.1"; oId "uc003txs.1"; nearest_ref "uc003txs.1"; class_code "="; tss_id "TSS20694"; p_id "P20456";
chr7	hg19_knownGene	exon	72683220	72683403	.	-	.	gene_id "XLOC_022557"; transcript_id "5_00059699"; exon_number "12"; gene_name "uc003txs.1"; oId "uc003txs.1"; nearest_ref "uc003txs.1"; class_code "="; tss_id "TSS20694"; p_id "P20456";
chr7	hg19_knownGene	exon	72685539	72685658	.	-	.	gene_id "XLOC_022557"; transcript_id "5_00059699"; exon_number "13"; gene_name "uc003txs.1"; oId "uc003txs.1"; nearest_ref "uc003txs.1"; class_code "="; tss_id "TSS20694"; p_id "P20456";
chr7	hg19_knownGene	exon	72680056	72680199	.	-	.	gene_id "XLOC_022557"; transcript_id "5_00059700"; exon_number "1"; gene_name "uc011ket.1"; oId "uc011ket.1"; nearest_ref "uc011ket.1"; class_code "="; tss_id "TSS20695"; p_id "P20455";
chr7	hg19_knownGene	exon	72680571	72680625	.	-	.	gene_id "XLOC_022557"; transcript_id "5_00059700"; exon_number "2"; gene_name "uc011ket.1"; oId "uc011ket.1"; nearest_ref "uc011ket.1"; class_code "="; tss_id "TSS20695"; p_id "P20455";
chr7	hg19_knownGene	exon	72683023	72683051	.	-	.	gene_id "XLOC_022557"; transcript_id "5_00059700"; exon_number "3"; gene_name "uc011ket.1"; oId "uc011ket.1"; nearest_ref "uc011ket.1"; class_code "="; tss_id "TSS20695"; p_id "P20455";
chr7	hg19_knownGene	exon	72683220	72683403	.	-	.	gene_id "XLOC_022557"; transcript_id "5_00059700"; exon_number "4"; gene_name "uc011ket.1"; oId "uc011ket.1"; nearest_ref "uc011ket.1"; class_code "="; tss_id "TSS20695"; p_id "P20455";
chr7	hg19_knownGene	exon	72693844	72694143	.	-	.	gene_id "XLOC_022558"; transcript_id "5_00059701"; exon_number "1"; gene_name "uc003txt.2"; oId "uc003txt.2"; nearest_ref "uc003txt.2"; class_code "="; tss_id "TSS20696";
chr7	hg19_knownGene	exon	72698638	72698885	.	-	.	gene_id "XLOC_022558"; transcript_id "5_00059701"; exon_number "2"; gene_name "uc003txt.2"; oId "uc003txt.2"; nearest_ref "uc003txt.2"; class_code "="; tss_id "TSS20696";
chr7	Cufflinks	exon	72695766	72696147	.	-	.	gene_id "XLOC_022559"; transcript_id "5_00059702"; exon_number "1"; gene_name "uc003txt.2"; oId "SC3.18996.1"; nearest_ref "uc003txt.2"; class_code "i";
chr7	hg19_knownGene	exon	72717227	72717737	.	-	.	gene_id "XLOC_022560"; transcript_id "5_00059705"; exon_number "1"; gene_name "uc003txx.2"; oId "uc003txx.2"; nearest_ref "uc003txx.2"; class_code "="; tss_id "TSS20697"; p_id "P20460";
chr7	hg19_knownGene	exon	72717823	72718033	.	-	.	gene_id "XLOC_022560"; transcript_id "5_00059705"; exon_number "2"; gene_name "uc003txx.2"; oId "uc003txx.2"; nearest_ref "uc003txx.2"; class_code "="; tss_id "TSS20697"; p_id "P20460";
chr7	hg19_knownGene	exon	72718227	72718405	.	-	.	gene_id "XLOC_022560"; transcript_id "5_00059705"; exon_number "3"; gene_name "uc003txx.2"; oId "uc003txx.2"; nearest_ref "uc003txx.2"; class_code "="; tss_id "TSS20697"; p_id "P20460";
chr7	hg19_knownGene	exon	72718744	72718859	.	-	.	gene_id "XLOC_022560"; transcript_id "5_00059705"; exon_number "4"; gene_name "uc003txx.2"; oId "uc003txx.2"; nearest_ref "uc003txx.2"; class_code "="; tss_id "TSS20697"; p_id "P20460";
chr7	hg19_knownGene	exon	72718956	72719094	.	-	.	gene_id "XLOC_022560"; transcript_id "5_00059705"; exon_number "5"; gene_name "uc003txx.2"; oId "uc003txx.2"; nearest_ref "uc003txx.2"; class_code "="; tss_id "TSS20697"; p_id "P20460";
chr7	hg19_knownGene	exon	72721391	72721499	.	-	.	gene_id "XLOC_022560"; transcript_id "5_00059705"; exon_number "6"; gene_name "uc003txx.2"; oId "uc003txx.2"; nearest_ref "uc003txx.2"; class_code "="; tss_id "TSS20697"; p_id "P20460";
chr7	hg19_knownGene	exon	72721580	72721640	.	-	.	gene_id "XLOC_022560"; transcript_id "5_00059705"; exon_number "7"; gene_name "uc003txx.2"; oId "uc003txx.2"; nearest_ref "uc003txx.2"; class_code "="; tss_id "TSS20697"; p_id "P20460";
chr7	hg19_knownGene	exon	72722428	72722550	.	-	.	gene_id "XLOC_022560"; transcript_id "5_00059705"; exon_number "8"; gene_name "uc003txx.2"; oId "uc003txx.2"; nearest_ref "uc003txx.2"; class_code "="; tss_id "TSS20697"; p_id "P20460";
chr7	hg19_knownGene	exon	72722695	72722823	.	-	.	gene_id "XLOC_022560"; transcript_id "5_00059705"; exon_number "9"; gene_name "uc003txx.2"; oId "uc003txx.2"; nearest_ref "uc003txx.2"; class_code "="; tss_id "TSS20697"; p_id "P20460";
chr7	hg19_knownGene	exon	72717227	72717737	.	-	.	gene_id "XLOC_022560"; transcript_id "5_00059704"; exon_number "1"; gene_name "uc003txw.2"; oId "uc003txw.2"; nearest_ref "uc003txw.2"; class_code "="; tss_id "TSS20697"; p_id "P20459";
chr7	hg19_knownGene	exon	72717823	72718033	.	-	.	gene_id "XLOC_022560"; transcript_id "5_00059704"; exon_number "2"; gene_name "uc003txw.2"; oId "uc003txw.2"; nearest_ref "uc003txw.2"; class_code "="; tss_id "TSS20697"; p_id "P20459";
chr7	hg19_knownGene	exon	72718227	72718405	.	-	.	gene_id "XLOC_022560"; transcript_id "5_00059704"; exon_number "3"; gene_name "uc003txw.2"; oId "uc003txw.2"; nearest_ref "uc003txw.2"; class_code "="; tss_id "TSS20697"; p_id "P20459";
chr7	hg19_knownGene	exon	72718744	72718859	.	-	.	gene_id "XLOC_022560"; transcript_id "5_00059704"; exon_number "4"; gene_name "uc003txw.2"; oId "uc003txw.2"; nearest_ref "uc003txw.2"; class_code "="; tss_id "TSS20697"; p_id "P20459";
chr7	hg19_knownGene	exon	72718956	72719094	.	-	.	gene_id "XLOC_022560"; transcript_id "5_00059704"; exon_number "5"; gene_name "uc003txw.2"; oId "uc003txw.2"; nearest_ref "uc003txw.2"; class_code "="; tss_id "TSS20697"; p_id "P20459";
chr7	hg19_knownGene	exon	72721391	72721499	.	-	.	gene_id "XLOC_022560"; transcript_id "5_00059704"; exon_number "6"; gene_name "uc003txw.2"; oId "uc003txw.2"; nearest_ref "uc003txw.2"; class_code "="; tss_id "TSS20697"; p_id "P20459";
chr7	hg19_knownGene	exon	72721580	72721754	.	-	.	gene_id "XLOC_022560"; transcript_id "5_00059704"; exon_number "7"; gene_name "uc003txw.2"; oId "uc003txw.2"; nearest_ref "uc003txw.2"; class_code "="; tss_id "TSS20697"; p_id "P20459";
chr7	hg19_knownGene	exon	72722428	72722550	.	-	.	gene_id "XLOC_022560"; transcript_id "5_00059704"; exon_number "8"; gene_name "uc003txw.2"; oId "uc003txw.2"; nearest_ref "uc003txw.2"; class_code "="; tss_id "TSS20697"; p_id "P20459";
chr7	hg19_knownGene	exon	72722695	72722823	.	-	.	gene_id "XLOC_022560"; transcript_id "5_00059704"; exon_number "9"; gene_name "uc003txw.2"; oId "uc003txw.2"; nearest_ref "uc003txw.2"; class_code "="; tss_id "TSS20697"; p_id "P20459";
chr7	Cufflinks	exon	72717227	72717526	.	-	.	gene_id "XLOC_022560"; transcript_id "5_00059703"; exon_number "1"; gene_name "uc003txv.2"; oId "uc003txv.2_ext"; nearest_ref "uc003txv.2"; class_code "="; tss_id "TSS20698"; p_id "P20458";
chr7	Cufflinks	exon	72717597	72717737	.	-	.	gene_id "XLOC_022560"; transcript_id "5_00059703"; exon_number "2"; gene_name "uc003txv.2"; oId "uc003txv.2_ext"; nearest_ref "uc003txv.2"; class_code "="; tss_id "TSS20698"; p_id "P20458";
chr7	Cufflinks	exon	72717823	72718033	.	-	.	gene_id "XLOC_022560"; transcript_id "5_00059703"; exon_number "3"; gene_name "uc003txv.2"; oId "uc003txv.2_ext"; nearest_ref "uc003txv.2"; class_code "="; tss_id "TSS20698"; p_id "P20458";
chr7	Cufflinks	exon	72718227	72718405	.	-	.	gene_id "XLOC_022560"; transcript_id "5_00059703"; exon_number "4"; gene_name "uc003txv.2"; oId "uc003txv.2_ext"; nearest_ref "uc003txv.2"; class_code "="; tss_id "TSS20698"; p_id "P20458";
chr7	Cufflinks	exon	72718744	72718859	.	-	.	gene_id "XLOC_022560"; transcript_id "5_00059703"; exon_number "5"; gene_name "uc003txv.2"; oId "uc003txv.2_ext"; nearest_ref "uc003txv.2"; class_code "="; tss_id "TSS20698"; p_id "P20458";
chr7	Cufflinks	exon	72718956	72719094	.	-	.	gene_id "XLOC_022560"; transcript_id "5_00059703"; exon_number "6"; gene_name "uc003txv.2"; oId "uc003txv.2_ext"; nearest_ref "uc003txv.2"; class_code "="; tss_id "TSS20698"; p_id "P20458";
chr7	Cufflinks	exon	72721391	72721499	.	-	.	gene_id "XLOC_022560"; transcript_id "5_00059703"; exon_number "7"; gene_name "uc003txv.2"; oId "uc003txv.2_ext"; nearest_ref "uc003txv.2"; class_code "="; tss_id "TSS20698"; p_id "P20458";
chr7	Cufflinks	exon	72721580	72721754	.	-	.	gene_id "XLOC_022560"; transcript_id "5_00059703"; exon_number "8"; gene_name "uc003txv.2"; oId "uc003txv.2_ext"; nearest_ref "uc003txv.2"; class_code "="; tss_id "TSS20698"; p_id "P20458";
chr7	Cufflinks	exon	72722428	72722550	.	-	.	gene_id "XLOC_022560"; transcript_id "5_00059703"; exon_number "9"; gene_name "uc003txv.2"; oId "uc003txv.2_ext"; nearest_ref "uc003txv.2"; class_code "="; tss_id "TSS20698"; p_id "P20458";
chr7	Cufflinks	exon	72722695	72722942	.	-	.	gene_id "XLOC_022560"; transcript_id "5_00059703"; exon_number "10"; gene_name "uc003txv.2"; oId "uc003txv.2_ext"; nearest_ref "uc003txv.2"; class_code "="; tss_id "TSS20698"; p_id "P20458";
chr7	hg19_knownGene	exon	72717232	72717521	.	-	.	gene_id "XLOC_022560"; transcript_id "5_00059706"; exon_number "1"; gene_name "uc011kev.1"; oId "uc011kev.1"; nearest_ref "uc011kev.1"; class_code "="; tss_id "TSS20697"; p_id "P20457";
chr7	hg19_knownGene	exon	72717597	72717737	.	-	.	gene_id "XLOC_022560"; transcript_id "5_00059706"; exon_number "2"; gene_name "uc011kev.1"; oId "uc011kev.1"; nearest_ref "uc011kev.1"; class_code "="; tss_id "TSS20697"; p_id "P20457";
chr7	hg19_knownGene	exon	72717823	72718033	.	-	.	gene_id "XLOC_022560"; transcript_id "5_00059706"; exon_number "3"; gene_name "uc011kev.1"; oId "uc011kev.1"; nearest_ref "uc011kev.1"; class_code "="; tss_id "TSS20697"; p_id "P20457";
chr7	hg19_knownGene	exon	72718227	72718405	.	-	.	gene_id "XLOC_022560"; transcript_id "5_00059706"; exon_number "4"; gene_name "uc011kev.1"; oId "uc011kev.1"; nearest_ref "uc011kev.1"; class_code "="; tss_id "TSS20697"; p_id "P20457";
chr7	hg19_knownGene	exon	72718744	72718859	.	-	.	gene_id "XLOC_022560"; transcript_id "5_00059706"; exon_number "5"; gene_name "uc011kev.1"; oId "uc011kev.1"; nearest_ref "uc011kev.1"; class_code "="; tss_id "TSS20697"; p_id "P20457";
chr7	hg19_knownGene	exon	72718956	72719094	.	-	.	gene_id "XLOC_022560"; transcript_id "5_00059706"; exon_number "6"; gene_name "uc011kev.1"; oId "uc011kev.1"; nearest_ref "uc011kev.1"; class_code "="; tss_id "TSS20697"; p_id "P20457";
chr7	hg19_knownGene	exon	72721391	72721499	.	-	.	gene_id "XLOC_022560"; transcript_id "5_00059706"; exon_number "7"; gene_name "uc011kev.1"; oId "uc011kev.1"; nearest_ref "uc011kev.1"; class_code "="; tss_id "TSS20697"; p_id "P20457";
chr7	hg19_knownGene	exon	72721580	72721754	.	-	.	gene_id "XLOC_022560"; transcript_id "5_00059706"; exon_number "8"; gene_name "uc011kev.1"; oId "uc011kev.1"; nearest_ref "uc011kev.1"; class_code "="; tss_id "TSS20697"; p_id "P20457";
chr7	hg19_knownGene	exon	72722428	72722550	.	-	.	gene_id "XLOC_022560"; transcript_id "5_00059706"; exon_number "9"; gene_name "uc011kev.1"; oId "uc011kev.1"; nearest_ref "uc011kev.1"; class_code "="; tss_id "TSS20697"; p_id "P20457";
chr7	hg19_knownGene	exon	72722695	72722823	.	-	.	gene_id "XLOC_022560"; transcript_id "5_00059706"; exon_number "10"; gene_name "uc011kev.1"; oId "uc011kev.1"; nearest_ref "uc011kev.1"; class_code "="; tss_id "TSS20697"; p_id "P20457";
chr7	Cufflinks	exon	72726535	72727506	.	-	.	gene_id "XLOC_022561"; transcript_id "5_00064006"; exon_number "1"; gene_name "uc003txz.1"; oId "upf1_r4.34905.1"; nearest_ref "uc003txz.1"; class_code "j"; tss_id "TSS20699";
chr7	Cufflinks	exon	72730564	72730688	.	-	.	gene_id "XLOC_022561"; transcript_id "5_00064006"; exon_number "2"; gene_name "uc003txz.1"; oId "upf1_r4.34905.1"; nearest_ref "uc003txz.1"; class_code "j"; tss_id "TSS20699";
chr7	Cufflinks	exon	72732686	72732705	.	-	.	gene_id "XLOC_022561"; transcript_id "5_00064006"; exon_number "3"; gene_name "uc003txz.1"; oId "upf1_r4.34905.1"; nearest_ref "uc003txz.1"; class_code "j"; tss_id "TSS20699";
chr7	Cufflinks	exon	72732821	72733051	.	-	.	gene_id "XLOC_022561"; transcript_id "5_00064006"; exon_number "4"; gene_name "uc003txz.1"; oId "upf1_r4.34905.1"; nearest_ref "uc003txz.1"; class_code "j"; tss_id "TSS20699";
chr7	Cufflinks	exon	72734146	72734241	.	-	.	gene_id "XLOC_022561"; transcript_id "5_00064006"; exon_number "5"; gene_name "uc003txz.1"; oId "upf1_r4.34905.1"; nearest_ref "uc003txz.1"; class_code "j"; tss_id "TSS20699";
chr7	Cufflinks	exon	72738387	72738803	.	-	.	gene_id "XLOC_022561"; transcript_id "5_00064006"; exon_number "6"; gene_name "uc003txz.1"; oId "upf1_r4.34905.1"; nearest_ref "uc003txz.1"; class_code "j"; tss_id "TSS20699";
chr7	Cufflinks	exon	72739469	72739575	.	-	.	gene_id "XLOC_022561"; transcript_id "5_00064006"; exon_number "7"; gene_name "uc003txz.1"; oId "upf1_r4.34905.1"; nearest_ref "uc003txz.1"; class_code "j"; tss_id "TSS20699";
chr7	hg19_knownGene	exon	72726535	72727506	.	-	.	gene_id "XLOC_022561"; transcript_id "5_00059707"; exon_number "1"; gene_name "uc010lbd.1"; oId "uc010lbd.1"; nearest_ref "uc010lbd.1"; class_code "="; tss_id "TSS20699"; p_id "P20462";
chr7	hg19_knownGene	exon	72730564	72730688	.	-	.	gene_id "XLOC_022561"; transcript_id "5_00059707"; exon_number "2"; gene_name "uc010lbd.1"; oId "uc010lbd.1"; nearest_ref "uc010lbd.1"; class_code "="; tss_id "TSS20699"; p_id "P20462";
chr7	hg19_knownGene	exon	72732686	72732708	.	-	.	gene_id "XLOC_022561"; transcript_id "5_00059707"; exon_number "3"; gene_name "uc010lbd.1"; oId "uc010lbd.1"; nearest_ref "uc010lbd.1"; class_code "="; tss_id "TSS20699"; p_id "P20462";
chr7	hg19_knownGene	exon	72732821	72733051	.	-	.	gene_id "XLOC_022561"; transcript_id "5_00059707"; exon_number "4"; gene_name "uc010lbd.1"; oId "uc010lbd.1"; nearest_ref "uc010lbd.1"; class_code "="; tss_id "TSS20699"; p_id "P20462";
chr7	hg19_knownGene	exon	72734146	72734241	.	-	.	gene_id "XLOC_022561"; transcript_id "5_00059707"; exon_number "5"; gene_name "uc010lbd.1"; oId "uc010lbd.1"; nearest_ref "uc010lbd.1"; class_code "="; tss_id "TSS20699"; p_id "P20462";
chr7	hg19_knownGene	exon	72738387	72738803	.	-	.	gene_id "XLOC_022561"; transcript_id "5_00059707"; exon_number "6"; gene_name "uc010lbd.1"; oId "uc010lbd.1"; nearest_ref "uc010lbd.1"; class_code "="; tss_id "TSS20699"; p_id "P20462";
chr7	hg19_knownGene	exon	72739469	72739575	.	-	.	gene_id "XLOC_022561"; transcript_id "5_00059707"; exon_number "7"; gene_name "uc010lbd.1"; oId "uc010lbd.1"; nearest_ref "uc010lbd.1"; class_code "="; tss_id "TSS20699"; p_id "P20462";
chr7	hg19_knownGene	exon	72726535	72727506	.	-	.	gene_id "XLOC_022561"; transcript_id "5_00059709"; exon_number "1"; gene_name "uc003txz.1"; oId "uc003txz.1"; nearest_ref "uc003txz.1"; class_code "="; tss_id "TSS20700"; p_id "P20461";
chr7	hg19_knownGene	exon	72730564	72730688	.	-	.	gene_id "XLOC_022561"; transcript_id "5_00059709"; exon_number "2"; gene_name "uc003txz.1"; oId "uc003txz.1"; nearest_ref "uc003txz.1"; class_code "="; tss_id "TSS20700"; p_id "P20461";
chr7	hg19_knownGene	exon	72732686	72732705	.	-	.	gene_id "XLOC_022561"; transcript_id "5_00059709"; exon_number "3"; gene_name "uc003txz.1"; oId "uc003txz.1"; nearest_ref "uc003txz.1"; class_code "="; tss_id "TSS20700"; p_id "P20461";
chr7	hg19_knownGene	exon	72732821	72733051	.	-	.	gene_id "XLOC_022561"; transcript_id "5_00059709"; exon_number "4"; gene_name "uc003txz.1"; oId "uc003txz.1"; nearest_ref "uc003txz.1"; class_code "="; tss_id "TSS20700"; p_id "P20461";
chr7	hg19_knownGene	exon	72734146	72734241	.	-	.	gene_id "XLOC_022561"; transcript_id "5_00059709"; exon_number "5"; gene_name "uc003txz.1"; oId "uc003txz.1"; nearest_ref "uc003txz.1"; class_code "="; tss_id "TSS20700"; p_id "P20461";
chr7	hg19_knownGene	exon	72738387	72738803	.	-	.	gene_id "XLOC_022561"; transcript_id "5_00059709"; exon_number "6"; gene_name "uc003txz.1"; oId "uc003txz.1"; nearest_ref "uc003txz.1"; class_code "="; tss_id "TSS20700"; p_id "P20461";
chr7	hg19_knownGene	exon	72741903	72742085	.	-	.	gene_id "XLOC_022561"; transcript_id "5_00059709"; exon_number "7"; gene_name "uc003txz.1"; oId "uc003txz.1"; nearest_ref "uc003txz.1"; class_code "="; tss_id "TSS20700"; p_id "P20461";
chr7	hg19_knownGene	exon	72726535	72727506	.	-	.	gene_id "XLOC_022561"; transcript_id "5_00059708"; exon_number "1"; gene_name "uc003txy.1"; oId "uc003txy.1"; nearest_ref "uc003txy.1"; class_code "="; tss_id "TSS20700"; p_id "P20462";
chr7	hg19_knownGene	exon	72730564	72730688	.	-	.	gene_id "XLOC_022561"; transcript_id "5_00059708"; exon_number "2"; gene_name "uc003txy.1"; oId "uc003txy.1"; nearest_ref "uc003txy.1"; class_code "="; tss_id "TSS20700"; p_id "P20462";
chr7	hg19_knownGene	exon	72732686	72732708	.	-	.	gene_id "XLOC_022561"; transcript_id "5_00059708"; exon_number "3"; gene_name "uc003txy.1"; oId "uc003txy.1"; nearest_ref "uc003txy.1"; class_code "="; tss_id "TSS20700"; p_id "P20462";
chr7	hg19_knownGene	exon	72732821	72733051	.	-	.	gene_id "XLOC_022561"; transcript_id "5_00059708"; exon_number "4"; gene_name "uc003txy.1"; oId "uc003txy.1"; nearest_ref "uc003txy.1"; class_code "="; tss_id "TSS20700"; p_id "P20462";
chr7	hg19_knownGene	exon	72734146	72734241	.	-	.	gene_id "XLOC_022561"; transcript_id "5_00059708"; exon_number "5"; gene_name "uc003txy.1"; oId "uc003txy.1"; nearest_ref "uc003txy.1"; class_code "="; tss_id "TSS20700"; p_id "P20462";
chr7	hg19_knownGene	exon	72738387	72738803	.	-	.	gene_id "XLOC_022561"; transcript_id "5_00059708"; exon_number "6"; gene_name "uc003txy.1"; oId "uc003txy.1"; nearest_ref "uc003txy.1"; class_code "="; tss_id "TSS20700"; p_id "P20462";
chr7	hg19_knownGene	exon	72741903	72742085	.	-	.	gene_id "XLOC_022561"; transcript_id "5_00059708"; exon_number "7"; gene_name "uc003txy.1"; oId "uc003txy.1"; nearest_ref "uc003txy.1"; class_code "="; tss_id "TSS20700"; p_id "P20462";
chr7	hg19_knownGene	exon	72854742	72856023	.	-	.	gene_id "XLOC_022562"; transcript_id "5_00059711"; exon_number "1"; gene_name "uc003tyc.2"; oId "uc003tyc.2"; nearest_ref "uc003tyc.2"; class_code "="; tss_id "TSS20702"; p_id "P20463";
chr7	hg19_knownGene	exon	72856511	72856883	.	-	.	gene_id "XLOC_022562"; transcript_id "5_00059711"; exon_number "2"; gene_name "uc003tyc.2"; oId "uc003tyc.2"; nearest_ref "uc003tyc.2"; class_code "="; tss_id "TSS20702"; p_id "P20463";
chr7	hg19_knownGene	exon	72857055	72857158	.	-	.	gene_id "XLOC_022562"; transcript_id "5_00059711"; exon_number "3"; gene_name "uc003tyc.2"; oId "uc003tyc.2"; nearest_ref "uc003tyc.2"; class_code "="; tss_id "TSS20702"; p_id "P20463";
chr7	hg19_knownGene	exon	72858314	72858459	.	-	.	gene_id "XLOC_022562"; transcript_id "5_00059711"; exon_number "4"; gene_name "uc003tyc.2"; oId "uc003tyc.2"; nearest_ref "uc003tyc.2"; class_code "="; tss_id "TSS20702"; p_id "P20463";
chr7	hg19_knownGene	exon	72861594	72861709	.	-	.	gene_id "XLOC_022562"; transcript_id "5_00059711"; exon_number "5"; gene_name "uc003tyc.2"; oId "uc003tyc.2"; nearest_ref "uc003tyc.2"; class_code "="; tss_id "TSS20702"; p_id "P20463";
chr7	hg19_knownGene	exon	72863872	72864019	.	-	.	gene_id "XLOC_022562"; transcript_id "5_00059711"; exon_number "6"; gene_name "uc003tyc.2"; oId "uc003tyc.2"; nearest_ref "uc003tyc.2"; class_code "="; tss_id "TSS20702"; p_id "P20463";
chr7	hg19_knownGene	exon	72865177	72865324	.	-	.	gene_id "XLOC_022562"; transcript_id "5_00059711"; exon_number "7"; gene_name "uc003tyc.2"; oId "uc003tyc.2"; nearest_ref "uc003tyc.2"; class_code "="; tss_id "TSS20702"; p_id "P20463";
chr7	hg19_knownGene	exon	72873866	72874048	.	-	.	gene_id "XLOC_022562"; transcript_id "5_00059711"; exon_number "8"; gene_name "uc003tyc.2"; oId "uc003tyc.2"; nearest_ref "uc003tyc.2"; class_code "="; tss_id "TSS20702"; p_id "P20463";
chr7	hg19_knownGene	exon	72877252	72877429	.	-	.	gene_id "XLOC_022562"; transcript_id "5_00059711"; exon_number "9"; gene_name "uc003tyc.2"; oId "uc003tyc.2"; nearest_ref "uc003tyc.2"; class_code "="; tss_id "TSS20702"; p_id "P20463";
chr7	hg19_knownGene	exon	72879769	72879867	.	-	.	gene_id "XLOC_022562"; transcript_id "5_00059711"; exon_number "10"; gene_name "uc003tyc.2"; oId "uc003tyc.2"; nearest_ref "uc003tyc.2"; class_code "="; tss_id "TSS20702"; p_id "P20463";
chr7	hg19_knownGene	exon	72880626	72880731	.	-	.	gene_id "XLOC_022562"; transcript_id "5_00059711"; exon_number "11"; gene_name "uc003tyc.2"; oId "uc003tyc.2"; nearest_ref "uc003tyc.2"; class_code "="; tss_id "TSS20702"; p_id "P20463";
chr7	hg19_knownGene	exon	72883847	72883980	.	-	.	gene_id "XLOC_022562"; transcript_id "5_00059711"; exon_number "12"; gene_name "uc003tyc.2"; oId "uc003tyc.2"; nearest_ref "uc003tyc.2"; class_code "="; tss_id "TSS20702"; p_id "P20463";
chr7	hg19_knownGene	exon	72884675	72884813	.	-	.	gene_id "XLOC_022562"; transcript_id "5_00059711"; exon_number "13"; gene_name "uc003tyc.2"; oId "uc003tyc.2"; nearest_ref "uc003tyc.2"; class_code "="; tss_id "TSS20702"; p_id "P20463";
chr7	hg19_knownGene	exon	72891198	72892899	.	-	.	gene_id "XLOC_022562"; transcript_id "5_00059711"; exon_number "14"; gene_name "uc003tyc.2"; oId "uc003tyc.2"; nearest_ref "uc003tyc.2"; class_code "="; tss_id "TSS20702"; p_id "P20463";
chr7	hg19_knownGene	exon	72903524	72903721	.	-	.	gene_id "XLOC_022562"; transcript_id "5_00059711"; exon_number "15"; gene_name "uc003tyc.2"; oId "uc003tyc.2"; nearest_ref "uc003tyc.2"; class_code "="; tss_id "TSS20702"; p_id "P20463";
chr7	hg19_knownGene	exon	72907130	72907251	.	-	.	gene_id "XLOC_022562"; transcript_id "5_00059711"; exon_number "16"; gene_name "uc003tyc.2"; oId "uc003tyc.2"; nearest_ref "uc003tyc.2"; class_code "="; tss_id "TSS20702"; p_id "P20463";
chr7	hg19_knownGene	exon	72912827	72913028	.	-	.	gene_id "XLOC_022562"; transcript_id "5_00059711"; exon_number "17"; gene_name "uc003tyc.2"; oId "uc003tyc.2"; nearest_ref "uc003tyc.2"; class_code "="; tss_id "TSS20702"; p_id "P20463";
chr7	hg19_knownGene	exon	72922657	72922801	.	-	.	gene_id "XLOC_022562"; transcript_id "5_00059711"; exon_number "18"; gene_name "uc003tyc.2"; oId "uc003tyc.2"; nearest_ref "uc003tyc.2"; class_code "="; tss_id "TSS20702"; p_id "P20463";
chr7	hg19_knownGene	exon	72925066	72925182	.	-	.	gene_id "XLOC_022562"; transcript_id "5_00059711"; exon_number "19"; gene_name "uc003tyc.2"; oId "uc003tyc.2"; nearest_ref "uc003tyc.2"; class_code "="; tss_id "TSS20702"; p_id "P20463";
chr7	hg19_knownGene	exon	72936157	72936608	.	-	.	gene_id "XLOC_022562"; transcript_id "5_00059711"; exon_number "20"; gene_name "uc003tyc.2"; oId "uc003tyc.2"; nearest_ref "uc003tyc.2"; class_code "="; tss_id "TSS20702"; p_id "P20463";
chr7	Cufflinks	exon	72854742	72856883	.	-	.	gene_id "XLOC_022562"; transcript_id "5_00062726"; exon_number "1"; gene_name "uc003tyc.2"; oId "upf3.uc003tyc.2.2"; nearest_ref "uc003tyc.2"; class_code "c"; tss_id "TSS20702";
chr7	Cufflinks	exon	72857055	72857158	.	-	.	gene_id "XLOC_022562"; transcript_id "5_00062726"; exon_number "2"; gene_name "uc003tyc.2"; oId "upf3.uc003tyc.2.2"; nearest_ref "uc003tyc.2"; class_code "c"; tss_id "TSS20702";
chr7	Cufflinks	exon	72858314	72858459	.	-	.	gene_id "XLOC_022562"; transcript_id "5_00062726"; exon_number "3"; gene_name "uc003tyc.2"; oId "upf3.uc003tyc.2.2"; nearest_ref "uc003tyc.2"; class_code "c"; tss_id "TSS20702";
chr7	Cufflinks	exon	72861594	72861709	.	-	.	gene_id "XLOC_022562"; transcript_id "5_00062726"; exon_number "4"; gene_name "uc003tyc.2"; oId "upf3.uc003tyc.2.2"; nearest_ref "uc003tyc.2"; class_code "c"; tss_id "TSS20702";
chr7	Cufflinks	exon	72863872	72864019	.	-	.	gene_id "XLOC_022562"; transcript_id "5_00062726"; exon_number "5"; gene_name "uc003tyc.2"; oId "upf3.uc003tyc.2.2"; nearest_ref "uc003tyc.2"; class_code "c"; tss_id "TSS20702";
chr7	Cufflinks	exon	72865177	72865324	.	-	.	gene_id "XLOC_022562"; transcript_id "5_00062726"; exon_number "6"; gene_name "uc003tyc.2"; oId "upf3.uc003tyc.2.2"; nearest_ref "uc003tyc.2"; class_code "c"; tss_id "TSS20702";
chr7	Cufflinks	exon	72873866	72874048	.	-	.	gene_id "XLOC_022562"; transcript_id "5_00062726"; exon_number "7"; gene_name "uc003tyc.2"; oId "upf3.uc003tyc.2.2"; nearest_ref "uc003tyc.2"; class_code "c"; tss_id "TSS20702";
chr7	Cufflinks	exon	72877252	72877429	.	-	.	gene_id "XLOC_022562"; transcript_id "5_00062726"; exon_number "8"; gene_name "uc003tyc.2"; oId "upf3.uc003tyc.2.2"; nearest_ref "uc003tyc.2"; class_code "c"; tss_id "TSS20702";
chr7	Cufflinks	exon	72879769	72879867	.	-	.	gene_id "XLOC_022562"; transcript_id "5_00062726"; exon_number "9"; gene_name "uc003tyc.2"; oId "upf3.uc003tyc.2.2"; nearest_ref "uc003tyc.2"; class_code "c"; tss_id "TSS20702";
chr7	Cufflinks	exon	72880626	72880731	.	-	.	gene_id "XLOC_022562"; transcript_id "5_00062726"; exon_number "10"; gene_name "uc003tyc.2"; oId "upf3.uc003tyc.2.2"; nearest_ref "uc003tyc.2"; class_code "c"; tss_id "TSS20702";
chr7	Cufflinks	exon	72883847	72883980	.	-	.	gene_id "XLOC_022562"; transcript_id "5_00062726"; exon_number "11"; gene_name "uc003tyc.2"; oId "upf3.uc003tyc.2.2"; nearest_ref "uc003tyc.2"; class_code "c"; tss_id "TSS20702";
chr7	Cufflinks	exon	72884675	72884813	.	-	.	gene_id "XLOC_022562"; transcript_id "5_00062726"; exon_number "12"; gene_name "uc003tyc.2"; oId "upf3.uc003tyc.2.2"; nearest_ref "uc003tyc.2"; class_code "c"; tss_id "TSS20702";
chr7	Cufflinks	exon	72891198	72892899	.	-	.	gene_id "XLOC_022562"; transcript_id "5_00062726"; exon_number "13"; gene_name "uc003tyc.2"; oId "upf3.uc003tyc.2.2"; nearest_ref "uc003tyc.2"; class_code "c"; tss_id "TSS20702";
chr7	Cufflinks	exon	72903524	72903721	.	-	.	gene_id "XLOC_022562"; transcript_id "5_00062726"; exon_number "14"; gene_name "uc003tyc.2"; oId "upf3.uc003tyc.2.2"; nearest_ref "uc003tyc.2"; class_code "c"; tss_id "TSS20702";
chr7	Cufflinks	exon	72907130	72907251	.	-	.	gene_id "XLOC_022562"; transcript_id "5_00062726"; exon_number "15"; gene_name "uc003tyc.2"; oId "upf3.uc003tyc.2.2"; nearest_ref "uc003tyc.2"; class_code "c"; tss_id "TSS20702";
chr7	Cufflinks	exon	72912827	72913028	.	-	.	gene_id "XLOC_022562"; transcript_id "5_00062726"; exon_number "16"; gene_name "uc003tyc.2"; oId "upf3.uc003tyc.2.2"; nearest_ref "uc003tyc.2"; class_code "c"; tss_id "TSS20702";
chr7	Cufflinks	exon	72922657	72922801	.	-	.	gene_id "XLOC_022562"; transcript_id "5_00062726"; exon_number "17"; gene_name "uc003tyc.2"; oId "upf3.uc003tyc.2.2"; nearest_ref "uc003tyc.2"; class_code "c"; tss_id "TSS20702";
chr7	Cufflinks	exon	72925066	72925182	.	-	.	gene_id "XLOC_022562"; transcript_id "5_00062726"; exon_number "18"; gene_name "uc003tyc.2"; oId "upf3.uc003tyc.2.2"; nearest_ref "uc003tyc.2"; class_code "c"; tss_id "TSS20702";
chr7	Cufflinks	exon	72936157	72936615	.	-	.	gene_id "XLOC_022562"; transcript_id "5_00062726"; exon_number "19"; gene_name "uc003tyc.2"; oId "upf3.uc003tyc.2.2"; nearest_ref "uc003tyc.2"; class_code "c"; tss_id "TSS20702";
chr7	hg19_knownGene	exon	72950686	72951720	.	-	.	gene_id "XLOC_022563"; transcript_id "5_00059712"; exon_number "1"; gene_name "uc010lbf.1"; oId "uc010lbf.1"; nearest_ref "uc010lbf.1"; class_code "="; tss_id "TSS20703";
chr7	hg19_knownGene	exon	72952264	72952568	.	-	.	gene_id "XLOC_022563"; transcript_id "5_00059712"; exon_number "2"; gene_name "uc010lbf.1"; oId "uc010lbf.1"; nearest_ref "uc010lbf.1"; class_code "="; tss_id "TSS20703";
chr7	hg19_knownGene	exon	72954212	72954382	.	-	.	gene_id "XLOC_022563"; transcript_id "5_00059712"; exon_number "3"; gene_name "uc010lbf.1"; oId "uc010lbf.1"; nearest_ref "uc010lbf.1"; class_code "="; tss_id "TSS20703";
chr7	hg19_knownGene	exon	72950686	72951720	.	-	.	gene_id "XLOC_022563"; transcript_id "5_00059713"; exon_number "1"; gene_name "uc003tye.1"; oId "uc003tye.1"; nearest_ref "uc003tye.1"; class_code "="; tss_id "TSS20704";
chr7	hg19_knownGene	exon	72952264	72952343	.	-	.	gene_id "XLOC_022563"; transcript_id "5_00059713"; exon_number "2"; gene_name "uc003tye.1"; oId "uc003tye.1"; nearest_ref "uc003tye.1"; class_code "="; tss_id "TSS20704";
chr7	hg19_knownGene	exon	72954212	72954382	.	-	.	gene_id "XLOC_022563"; transcript_id "5_00059713"; exon_number "3"; gene_name "uc003tye.1"; oId "uc003tye.1"; nearest_ref "uc003tye.1"; class_code "="; tss_id "TSS20704";
chr7	hg19_knownGene	exon	72957878	72957974	.	-	.	gene_id "XLOC_022563"; transcript_id "5_00059713"; exon_number "4"; gene_name "uc003tye.1"; oId "uc003tye.1"; nearest_ref "uc003tye.1"; class_code "="; tss_id "TSS20704";
chr7	hg19_knownGene	exon	72966497	72966572	.	-	.	gene_id "XLOC_022563"; transcript_id "5_00059713"; exon_number "5"; gene_name "uc003tye.1"; oId "uc003tye.1"; nearest_ref "uc003tye.1"; class_code "="; tss_id "TSS20704";
chr7	hg19_knownGene	exon	72971371	72971581	.	-	.	gene_id "XLOC_022563"; transcript_id "5_00059713"; exon_number "6"; gene_name "uc003tye.1"; oId "uc003tye.1"; nearest_ref "uc003tye.1"; class_code "="; tss_id "TSS20704";
chr7	hg19_knownGene	exon	72950686	72951720	.	-	.	gene_id "XLOC_022563"; transcript_id "5_00059715"; exon_number "1"; gene_name "uc003tyg.1"; oId "uc003tyg.1"; nearest_ref "uc003tyg.1"; class_code "="; tss_id "TSS20705"; p_id "P20465";
chr7	hg19_knownGene	exon	72952264	72952343	.	-	.	gene_id "XLOC_022563"; transcript_id "5_00059715"; exon_number "2"; gene_name "uc003tyg.1"; oId "uc003tyg.1"; nearest_ref "uc003tyg.1"; class_code "="; tss_id "TSS20705"; p_id "P20465";
chr7	hg19_knownGene	exon	72957878	72957974	.	-	.	gene_id "XLOC_022563"; transcript_id "5_00059715"; exon_number "3"; gene_name "uc003tyg.1"; oId "uc003tyg.1"; nearest_ref "uc003tyg.1"; class_code "="; tss_id "TSS20705"; p_id "P20465";
chr7	hg19_knownGene	exon	72966497	72966572	.	-	.	gene_id "XLOC_022563"; transcript_id "5_00059715"; exon_number "4"; gene_name "uc003tyg.1"; oId "uc003tyg.1"; nearest_ref "uc003tyg.1"; class_code "="; tss_id "TSS20705"; p_id "P20465";
chr7	hg19_knownGene	exon	72971817	72972024	.	-	.	gene_id "XLOC_022563"; transcript_id "5_00059715"; exon_number "5"; gene_name "uc003tyg.1"; oId "uc003tyg.1"; nearest_ref "uc003tyg.1"; class_code "="; tss_id "TSS20705"; p_id "P20465";
chr7	hg19_knownGene	exon	72950686	72951720	.	-	.	gene_id "XLOC_022563"; transcript_id "5_00059714"; exon_number "1"; gene_name "uc003tyf.1"; oId "uc003tyf.1"; nearest_ref "uc003tyf.1"; class_code "="; tss_id "TSS20705"; p_id "P20464";
chr7	hg19_knownGene	exon	72952264	72952343	.	-	.	gene_id "XLOC_022563"; transcript_id "5_00059714"; exon_number "2"; gene_name "uc003tyf.1"; oId "uc003tyf.1"; nearest_ref "uc003tyf.1"; class_code "="; tss_id "TSS20705"; p_id "P20464";
chr7	hg19_knownGene	exon	72954212	72954382	.	-	.	gene_id "XLOC_022563"; transcript_id "5_00059714"; exon_number "3"; gene_name "uc003tyf.1"; oId "uc003tyf.1"; nearest_ref "uc003tyf.1"; class_code "="; tss_id "TSS20705"; p_id "P20464";
chr7	hg19_knownGene	exon	72957878	72957974	.	-	.	gene_id "XLOC_022563"; transcript_id "5_00059714"; exon_number "4"; gene_name "uc003tyf.1"; oId "uc003tyf.1"; nearest_ref "uc003tyf.1"; class_code "="; tss_id "TSS20705"; p_id "P20464";
chr7	hg19_knownGene	exon	72966497	72966572	.	-	.	gene_id "XLOC_022563"; transcript_id "5_00059714"; exon_number "5"; gene_name "uc003tyf.1"; oId "uc003tyf.1"; nearest_ref "uc003tyf.1"; class_code "="; tss_id "TSS20705"; p_id "P20464";
chr7	hg19_knownGene	exon	72971817	72972024	.	-	.	gene_id "XLOC_022563"; transcript_id "5_00059714"; exon_number "6"; gene_name "uc003tyf.1"; oId "uc003tyf.1"; nearest_ref "uc003tyf.1"; class_code "="; tss_id "TSS20705"; p_id "P20464";
chr7	Cufflinks	exon	72950772	72951720	.	-	.	gene_id "XLOC_022563"; transcript_id "5_00061913"; exon_number "1"; gene_name "uc003tyg.1"; oId "SC4.28974.5"; nearest_ref "uc003tyg.1"; class_code "j"; tss_id "TSS20704";
chr7	Cufflinks	exon	72952264	72952343	.	-	.	gene_id "XLOC_022563"; transcript_id "5_00061913"; exon_number "2"; gene_name "uc003tyg.1"; oId "SC4.28974.5"; nearest_ref "uc003tyg.1"; class_code "j"; tss_id "TSS20704";
chr7	Cufflinks	exon	72954212	72954382	.	-	.	gene_id "XLOC_022563"; transcript_id "5_00061913"; exon_number "3"; gene_name "uc003tyg.1"; oId "SC4.28974.5"; nearest_ref "uc003tyg.1"; class_code "j"; tss_id "TSS20704";
chr7	Cufflinks	exon	72966497	72966572	.	-	.	gene_id "XLOC_022563"; transcript_id "5_00061913"; exon_number "4"; gene_name "uc003tyg.1"; oId "SC4.28974.5"; nearest_ref "uc003tyg.1"; class_code "j"; tss_id "TSS20704";
chr7	Cufflinks	exon	72971371	72971581	.	-	.	gene_id "XLOC_022563"; transcript_id "5_00061913"; exon_number "5"; gene_name "uc003tyg.1"; oId "SC4.28974.5"; nearest_ref "uc003tyg.1"; class_code "j"; tss_id "TSS20704";
chr7	Cufflinks	exon	72950812	72951720	.	-	.	gene_id "XLOC_022563"; transcript_id "5_00064007"; exon_number "1"; gene_name "uc003tyg.1"; oId "upf1_r4.34424.5"; nearest_ref "uc003tyg.1"; class_code "j"; tss_id "TSS20705";
chr7	Cufflinks	exon	72952264	72952343	.	-	.	gene_id "XLOC_022563"; transcript_id "5_00064007"; exon_number "2"; gene_name "uc003tyg.1"; oId "upf1_r4.34424.5"; nearest_ref "uc003tyg.1"; class_code "j"; tss_id "TSS20705";
chr7	Cufflinks	exon	72954212	72954382	.	-	.	gene_id "XLOC_022563"; transcript_id "5_00064007"; exon_number "3"; gene_name "uc003tyg.1"; oId "upf1_r4.34424.5"; nearest_ref "uc003tyg.1"; class_code "j"; tss_id "TSS20705";
chr7	Cufflinks	exon	72957878	72957974	.	-	.	gene_id "XLOC_022563"; transcript_id "5_00064007"; exon_number "4"; gene_name "uc003tyg.1"; oId "upf1_r4.34424.5"; nearest_ref "uc003tyg.1"; class_code "j"; tss_id "TSS20705";
chr7	Cufflinks	exon	72966497	72966572	.	-	.	gene_id "XLOC_022563"; transcript_id "5_00064007"; exon_number "5"; gene_name "uc003tyg.1"; oId "upf1_r4.34424.5"; nearest_ref "uc003tyg.1"; class_code "j"; tss_id "TSS20705";
chr7	Cufflinks	exon	72971849	72972024	.	-	.	gene_id "XLOC_022563"; transcript_id "5_00064007"; exon_number "6"; gene_name "uc003tyg.1"; oId "upf1_r4.34424.5"; nearest_ref "uc003tyg.1"; class_code "j"; tss_id "TSS20705";
chr7	Cufflinks	exon	72979905	72980005	.	-	.	gene_id "XLOC_022564"; transcript_id "5_00061914"; exon_number "1"; oId "SC4.28947.1"; class_code "u";
chr7	Cufflinks	exon	72981901	72982648	.	-	.	gene_id "XLOC_022565"; transcript_id "5_00059716"; exon_number "1"; gene_name "uc010lbg.2"; oId "SC3.18655.1"; nearest_ref "uc010lbg.2"; class_code "p";
chr7	hg19_knownGene	exon	72983279	72985302	.	-	.	gene_id "XLOC_022566"; transcript_id "5_00059717"; exon_number "1"; gene_name "uc011kex.1"; oId "uc011kex.1"; nearest_ref "uc011kex.1"; class_code "="; tss_id "TSS20706"; p_id "P20466";
chr7	hg19_knownGene	exon	72985519	72985671	.	-	.	gene_id "XLOC_022566"; transcript_id "5_00059717"; exon_number "2"; gene_name "uc011kex.1"; oId "uc011kex.1"; nearest_ref "uc011kex.1"; class_code "="; tss_id "TSS20706"; p_id "P20466";
chr7	hg19_knownGene	exon	72987174	72987300	.	-	.	gene_id "XLOC_022566"; transcript_id "5_00059717"; exon_number "3"; gene_name "uc011kex.1"; oId "uc011kex.1"; nearest_ref "uc011kex.1"; class_code "="; tss_id "TSS20706"; p_id "P20466";
chr7	hg19_knownGene	exon	72987650	72987801	.	-	.	gene_id "XLOC_022566"; transcript_id "5_00059717"; exon_number "4"; gene_name "uc011kex.1"; oId "uc011kex.1"; nearest_ref "uc011kex.1"; class_code "="; tss_id "TSS20706"; p_id "P20466";
chr7	hg19_knownGene	exon	72988268	72988452	.	-	.	gene_id "XLOC_022566"; transcript_id "5_00059717"; exon_number "5"; gene_name "uc011kex.1"; oId "uc011kex.1"; nearest_ref "uc011kex.1"; class_code "="; tss_id "TSS20706"; p_id "P20466";
chr7	hg19_knownGene	exon	72988713	72988843	.	-	.	gene_id "XLOC_022566"; transcript_id "5_00059717"; exon_number "6"; gene_name "uc011kex.1"; oId "uc011kex.1"; nearest_ref "uc011kex.1"; class_code "="; tss_id "TSS20706"; p_id "P20466";
chr7	hg19_knownGene	exon	72992620	72992666	.	-	.	gene_id "XLOC_022566"; transcript_id "5_00059717"; exon_number "7"; gene_name "uc011kex.1"; oId "uc011kex.1"; nearest_ref "uc011kex.1"; class_code "="; tss_id "TSS20706"; p_id "P20466";
chr7	hg19_knownGene	exon	72983279	72985302	.	-	.	gene_id "XLOC_022566"; transcript_id "5_00059721"; exon_number "1"; gene_name "uc010lbh.2"; oId "uc010lbh.2"; nearest_ref "uc010lbh.2"; class_code "="; tss_id "TSS20707"; p_id "P20470";
chr7	hg19_knownGene	exon	72985519	72985671	.	-	.	gene_id "XLOC_022566"; transcript_id "5_00059721"; exon_number "2"; gene_name "uc010lbh.2"; oId "uc010lbh.2"; nearest_ref "uc010lbh.2"; class_code "="; tss_id "TSS20707"; p_id "P20470";
chr7	hg19_knownGene	exon	72987174	72987300	.	-	.	gene_id "XLOC_022566"; transcript_id "5_00059721"; exon_number "3"; gene_name "uc010lbh.2"; oId "uc010lbh.2"; nearest_ref "uc010lbh.2"; class_code "="; tss_id "TSS20707"; p_id "P20470";
chr7	hg19_knownGene	exon	72987650	72987801	.	-	.	gene_id "XLOC_022566"; transcript_id "5_00059721"; exon_number "4"; gene_name "uc010lbh.2"; oId "uc010lbh.2"; nearest_ref "uc010lbh.2"; class_code "="; tss_id "TSS20707"; p_id "P20470";
chr7	hg19_knownGene	exon	72988268	72988452	.	-	.	gene_id "XLOC_022566"; transcript_id "5_00059721"; exon_number "5"; gene_name "uc010lbh.2"; oId "uc010lbh.2"; nearest_ref "uc010lbh.2"; class_code "="; tss_id "TSS20707"; p_id "P20470";
chr7	hg19_knownGene	exon	72992750	72993013	.	-	.	gene_id "XLOC_022566"; transcript_id "5_00059721"; exon_number "6"; gene_name "uc010lbh.2"; oId "uc010lbh.2"; nearest_ref "uc010lbh.2"; class_code "="; tss_id "TSS20707"; p_id "P20470";
chr7	hg19_knownGene	exon	72983279	72985302	.	-	.	gene_id "XLOC_022566"; transcript_id "5_00059722"; exon_number "1"; gene_name "uc011key.1"; oId "uc011key.1"; nearest_ref "uc011key.1"; class_code "="; tss_id "TSS20707"; p_id "P20469";
chr7	hg19_knownGene	exon	72985519	72985671	.	-	.	gene_id "XLOC_022566"; transcript_id "5_00059722"; exon_number "2"; gene_name "uc011key.1"; oId "uc011key.1"; nearest_ref "uc011key.1"; class_code "="; tss_id "TSS20707"; p_id "P20469";
chr7	hg19_knownGene	exon	72987174	72987300	.	-	.	gene_id "XLOC_022566"; transcript_id "5_00059722"; exon_number "3"; gene_name "uc011key.1"; oId "uc011key.1"; nearest_ref "uc011key.1"; class_code "="; tss_id "TSS20707"; p_id "P20469";
chr7	hg19_knownGene	exon	72987650	72987801	.	-	.	gene_id "XLOC_022566"; transcript_id "5_00059722"; exon_number "4"; gene_name "uc011key.1"; oId "uc011key.1"; nearest_ref "uc011key.1"; class_code "="; tss_id "TSS20707"; p_id "P20469";
chr7	hg19_knownGene	exon	72988268	72988385	.	-	.	gene_id "XLOC_022566"; transcript_id "5_00059722"; exon_number "5"; gene_name "uc011key.1"; oId "uc011key.1"; nearest_ref "uc011key.1"; class_code "="; tss_id "TSS20707"; p_id "P20469";
chr7	hg19_knownGene	exon	72988713	72988843	.	-	.	gene_id "XLOC_022566"; transcript_id "5_00059722"; exon_number "6"; gene_name "uc011key.1"; oId "uc011key.1"; nearest_ref "uc011key.1"; class_code "="; tss_id "TSS20707"; p_id "P20469";
chr7	hg19_knownGene	exon	72992750	72993013	.	-	.	gene_id "XLOC_022566"; transcript_id "5_00059722"; exon_number "7"; gene_name "uc011key.1"; oId "uc011key.1"; nearest_ref "uc011key.1"; class_code "="; tss_id "TSS20707"; p_id "P20469";
chr7	hg19_knownGene	exon	72983279	72985302	.	-	.	gene_id "XLOC_022566"; transcript_id "5_00059720"; exon_number "1"; gene_name "uc010lbg.2"; oId "uc010lbg.2"; nearest_ref "uc010lbg.2"; class_code "="; tss_id "TSS20707"; p_id "P20470";
chr7	hg19_knownGene	exon	72985519	72985671	.	-	.	gene_id "XLOC_022566"; transcript_id "5_00059720"; exon_number "2"; gene_name "uc010lbg.2"; oId "uc010lbg.2"; nearest_ref "uc010lbg.2"; class_code "="; tss_id "TSS20707"; p_id "P20470";
chr7	hg19_knownGene	exon	72987174	72987300	.	-	.	gene_id "XLOC_022566"; transcript_id "5_00059720"; exon_number "3"; gene_name "uc010lbg.2"; oId "uc010lbg.2"; nearest_ref "uc010lbg.2"; class_code "="; tss_id "TSS20707"; p_id "P20470";
chr7	hg19_knownGene	exon	72987650	72987801	.	-	.	gene_id "XLOC_022566"; transcript_id "5_00059720"; exon_number "4"; gene_name "uc010lbg.2"; oId "uc010lbg.2"; nearest_ref "uc010lbg.2"; class_code "="; tss_id "TSS20707"; p_id "P20470";
chr7	hg19_knownGene	exon	72988268	72988452	.	-	.	gene_id "XLOC_022566"; transcript_id "5_00059720"; exon_number "5"; gene_name "uc010lbg.2"; oId "uc010lbg.2"; nearest_ref "uc010lbg.2"; class_code "="; tss_id "TSS20707"; p_id "P20470";
chr7	hg19_knownGene	exon	72988713	72988901	.	-	.	gene_id "XLOC_022566"; transcript_id "5_00059720"; exon_number "6"; gene_name "uc010lbg.2"; oId "uc010lbg.2"; nearest_ref "uc010lbg.2"; class_code "="; tss_id "TSS20707"; p_id "P20470";
chr7	hg19_knownGene	exon	72992750	72993013	.	-	.	gene_id "XLOC_022566"; transcript_id "5_00059720"; exon_number "7"; gene_name "uc010lbg.2"; oId "uc010lbg.2"; nearest_ref "uc010lbg.2"; class_code "="; tss_id "TSS20707"; p_id "P20470";
chr7	hg19_knownGene	exon	72983279	72985302	.	-	.	gene_id "XLOC_022566"; transcript_id "5_00059719"; exon_number "1"; gene_name "uc003tyi.2"; oId "uc003tyi.2"; nearest_ref "uc003tyi.2"; class_code "="; tss_id "TSS20707"; p_id "P20468";
chr7	hg19_knownGene	exon	72985519	72985671	.	-	.	gene_id "XLOC_022566"; transcript_id "5_00059719"; exon_number "2"; gene_name "uc003tyi.2"; oId "uc003tyi.2"; nearest_ref "uc003tyi.2"; class_code "="; tss_id "TSS20707"; p_id "P20468";
chr7	hg19_knownGene	exon	72987174	72987300	.	-	.	gene_id "XLOC_022566"; transcript_id "5_00059719"; exon_number "3"; gene_name "uc003tyi.2"; oId "uc003tyi.2"; nearest_ref "uc003tyi.2"; class_code "="; tss_id "TSS20707"; p_id "P20468";
chr7	hg19_knownGene	exon	72987650	72987801	.	-	.	gene_id "XLOC_022566"; transcript_id "5_00059719"; exon_number "4"; gene_name "uc003tyi.2"; oId "uc003tyi.2"; nearest_ref "uc003tyi.2"; class_code "="; tss_id "TSS20707"; p_id "P20468";
chr7	hg19_knownGene	exon	72988291	72988452	.	-	.	gene_id "XLOC_022566"; transcript_id "5_00059719"; exon_number "5"; gene_name "uc003tyi.2"; oId "uc003tyi.2"; nearest_ref "uc003tyi.2"; class_code "="; tss_id "TSS20707"; p_id "P20468";
chr7	hg19_knownGene	exon	72988713	72988843	.	-	.	gene_id "XLOC_022566"; transcript_id "5_00059719"; exon_number "6"; gene_name "uc003tyi.2"; oId "uc003tyi.2"; nearest_ref "uc003tyi.2"; class_code "="; tss_id "TSS20707"; p_id "P20468";
chr7	hg19_knownGene	exon	72992750	72993013	.	-	.	gene_id "XLOC_022566"; transcript_id "5_00059719"; exon_number "7"; gene_name "uc003tyi.2"; oId "uc003tyi.2"; nearest_ref "uc003tyi.2"; class_code "="; tss_id "TSS20707"; p_id "P20468";
chr7	hg19_knownGene	exon	72983279	72985302	.	-	.	gene_id "XLOC_022566"; transcript_id "5_00059718"; exon_number "1"; gene_name "uc003tyh.2"; oId "uc003tyh.2"; nearest_ref "uc003tyh.2"; class_code "="; tss_id "TSS20707"; p_id "P20467";
chr7	hg19_knownGene	exon	72985519	72985671	.	-	.	gene_id "XLOC_022566"; transcript_id "5_00059718"; exon_number "2"; gene_name "uc003tyh.2"; oId "uc003tyh.2"; nearest_ref "uc003tyh.2"; class_code "="; tss_id "TSS20707"; p_id "P20467";
chr7	hg19_knownGene	exon	72987174	72987300	.	-	.	gene_id "XLOC_022566"; transcript_id "5_00059718"; exon_number "3"; gene_name "uc003tyh.2"; oId "uc003tyh.2"; nearest_ref "uc003tyh.2"; class_code "="; tss_id "TSS20707"; p_id "P20467";
chr7	hg19_knownGene	exon	72987650	72987801	.	-	.	gene_id "XLOC_022566"; transcript_id "5_00059718"; exon_number "4"; gene_name "uc003tyh.2"; oId "uc003tyh.2"; nearest_ref "uc003tyh.2"; class_code "="; tss_id "TSS20707"; p_id "P20467";
chr7	hg19_knownGene	exon	72988268	72988452	.	-	.	gene_id "XLOC_022566"; transcript_id "5_00059718"; exon_number "5"; gene_name "uc003tyh.2"; oId "uc003tyh.2"; nearest_ref "uc003tyh.2"; class_code "="; tss_id "TSS20707"; p_id "P20467";
chr7	hg19_knownGene	exon	72988713	72988843	.	-	.	gene_id "XLOC_022566"; transcript_id "5_00059718"; exon_number "6"; gene_name "uc003tyh.2"; oId "uc003tyh.2"; nearest_ref "uc003tyh.2"; class_code "="; tss_id "TSS20707"; p_id "P20467";
chr7	hg19_knownGene	exon	72992750	72993013	.	-	.	gene_id "XLOC_022566"; transcript_id "5_00059718"; exon_number "7"; gene_name "uc003tyh.2"; oId "uc003tyh.2"; nearest_ref "uc003tyh.2"; class_code "="; tss_id "TSS20707"; p_id "P20467";
chr7	Cufflinks	exon	72983403	72985302	.	-	.	gene_id "XLOC_022566"; transcript_id "5_00059723"; exon_number "1"; gene_name "uc010lbh.2"; oId "SC3.18663.7"; nearest_ref "uc010lbh.2"; class_code "j"; tss_id "TSS20708";
chr7	Cufflinks	exon	72985519	72985671	.	-	.	gene_id "XLOC_022566"; transcript_id "5_00059723"; exon_number "2"; gene_name "uc010lbh.2"; oId "SC3.18663.7"; nearest_ref "uc010lbh.2"; class_code "j"; tss_id "TSS20708";
chr7	Cufflinks	exon	72987174	72987300	.	-	.	gene_id "XLOC_022566"; transcript_id "5_00059723"; exon_number "3"; gene_name "uc010lbh.2"; oId "SC3.18663.7"; nearest_ref "uc010lbh.2"; class_code "j"; tss_id "TSS20708";
chr7	Cufflinks	exon	72987650	72987801	.	-	.	gene_id "XLOC_022566"; transcript_id "5_00059723"; exon_number "4"; gene_name "uc010lbh.2"; oId "SC3.18663.7"; nearest_ref "uc010lbh.2"; class_code "j"; tss_id "TSS20708";
chr7	Cufflinks	exon	72988268	72988452	.	-	.	gene_id "XLOC_022566"; transcript_id "5_00059723"; exon_number "5"; gene_name "uc010lbh.2"; oId "SC3.18663.7"; nearest_ref "uc010lbh.2"; class_code "j"; tss_id "TSS20708";
chr7	Cufflinks	exon	72988713	72988843	.	-	.	gene_id "XLOC_022566"; transcript_id "5_00059723"; exon_number "6"; gene_name "uc010lbh.2"; oId "SC3.18663.7"; nearest_ref "uc010lbh.2"; class_code "j"; tss_id "TSS20708";
chr7	Cufflinks	exon	72990871	72990934	.	-	.	gene_id "XLOC_022566"; transcript_id "5_00059723"; exon_number "7"; gene_name "uc010lbh.2"; oId "SC3.18663.7"; nearest_ref "uc010lbh.2"; class_code "j"; tss_id "TSS20708";
chr7	Cufflinks	exon	73007523	73008733	.	-	.	gene_id "XLOC_022567"; transcript_id "5_00062727"; exon_number "1"; gene_name "uc003tyq.1"; oId "upf3.19591.2"; nearest_ref "uc003tyq.1"; class_code "j"; tss_id "TSS20709";
chr7	Cufflinks	exon	73009967	73010090	.	-	.	gene_id "XLOC_022567"; transcript_id "5_00062727"; exon_number "2"; gene_name "uc003tyq.1"; oId "upf3.19591.2"; nearest_ref "uc003tyq.1"; class_code "j"; tss_id "TSS20709";
chr7	Cufflinks	exon	73010172	73010299	.	-	.	gene_id "XLOC_022567"; transcript_id "5_00062727"; exon_number "3"; gene_name "uc003tyq.1"; oId "upf3.19591.2"; nearest_ref "uc003tyq.1"; class_code "j"; tss_id "TSS20709";
chr7	Cufflinks	exon	73010483	73010602	.	-	.	gene_id "XLOC_022567"; transcript_id "5_00062727"; exon_number "4"; gene_name "uc003tyq.1"; oId "upf3.19591.2"; nearest_ref "uc003tyq.1"; class_code "j"; tss_id "TSS20709";
chr7	Cufflinks	exon	73010694	73010809	.	-	.	gene_id "XLOC_022567"; transcript_id "5_00062727"; exon_number "5"; gene_name "uc003tyq.1"; oId "upf3.19591.2"; nearest_ref "uc003tyq.1"; class_code "j"; tss_id "TSS20709";
chr7	Cufflinks	exon	73010969	73011119	.	-	.	gene_id "XLOC_022567"; transcript_id "5_00062727"; exon_number "6"; gene_name "uc003tyq.1"; oId "upf3.19591.2"; nearest_ref "uc003tyq.1"; class_code "j"; tss_id "TSS20709";
chr7	Cufflinks	exon	73011195	73011262	.	-	.	gene_id "XLOC_022567"; transcript_id "5_00062727"; exon_number "7"; gene_name "uc003tyq.1"; oId "upf3.19591.2"; nearest_ref "uc003tyq.1"; class_code "j"; tss_id "TSS20709";
chr7	Cufflinks	exon	73011512	73012043	.	-	.	gene_id "XLOC_022567"; transcript_id "5_00062727"; exon_number "8"; gene_name "uc003tyq.1"; oId "upf3.19591.2"; nearest_ref "uc003tyq.1"; class_code "j"; tss_id "TSS20709";
chr7	Cufflinks	exon	73013856	73014025	.	-	.	gene_id "XLOC_022567"; transcript_id "5_00062727"; exon_number "9"; gene_name "uc003tyq.1"; oId "upf3.19591.2"; nearest_ref "uc003tyq.1"; class_code "j"; tss_id "TSS20709";
chr7	Cufflinks	exon	73020018	73020098	.	-	.	gene_id "XLOC_022567"; transcript_id "5_00062727"; exon_number "10"; gene_name "uc003tyq.1"; oId "upf3.19591.2"; nearest_ref "uc003tyq.1"; class_code "j"; tss_id "TSS20709";
chr7	Cufflinks	exon	73020240	73020441	.	-	.	gene_id "XLOC_022567"; transcript_id "5_00062727"; exon_number "11"; gene_name "uc003tyq.1"; oId "upf3.19591.2"; nearest_ref "uc003tyq.1"; class_code "j"; tss_id "TSS20709";
chr7	Cufflinks	exon	73021304	73021348	.	-	.	gene_id "XLOC_022567"; transcript_id "5_00062727"; exon_number "12"; gene_name "uc003tyq.1"; oId "upf3.19591.2"; nearest_ref "uc003tyq.1"; class_code "j"; tss_id "TSS20709";
chr7	Cufflinks	exon	73021466	73021750	.	-	.	gene_id "XLOC_022567"; transcript_id "5_00062727"; exon_number "13"; gene_name "uc003tyq.1"; oId "upf3.19591.2"; nearest_ref "uc003tyq.1"; class_code "j"; tss_id "TSS20709";
chr7	Cufflinks	exon	73021920	73022002	.	-	.	gene_id "XLOC_022567"; transcript_id "5_00062727"; exon_number "14"; gene_name "uc003tyq.1"; oId "upf3.19591.2"; nearest_ref "uc003tyq.1"; class_code "j"; tss_id "TSS20709";
chr7	Cufflinks	exon	73030401	73030507	.	-	.	gene_id "XLOC_022567"; transcript_id "5_00062727"; exon_number "15"; gene_name "uc003tyq.1"; oId "upf3.19591.2"; nearest_ref "uc003tyq.1"; class_code "j"; tss_id "TSS20709";
chr7	Cufflinks	exon	73038530	73038870	.	-	.	gene_id "XLOC_022567"; transcript_id "5_00062727"; exon_number "16"; gene_name "uc003tyq.1"; oId "upf3.19591.2"; nearest_ref "uc003tyq.1"; class_code "j"; tss_id "TSS20709";
chr7	Cufflinks	exon	73007523	73008313	.	-	.	gene_id "XLOC_022567"; transcript_id "5_00059727"; exon_number "1"; gene_name "uc003tyq.1"; oId "upf3.19591.1"; nearest_ref "uc003tyq.1"; class_code "j"; tss_id "TSS20709";
chr7	Cufflinks	exon	73008604	73008733	.	-	.	gene_id "XLOC_022567"; transcript_id "5_00059727"; exon_number "2"; gene_name "uc003tyq.1"; oId "upf3.19591.1"; nearest_ref "uc003tyq.1"; class_code "j"; tss_id "TSS20709";
chr7	Cufflinks	exon	73009967	73010090	.	-	.	gene_id "XLOC_022567"; transcript_id "5_00059727"; exon_number "3"; gene_name "uc003tyq.1"; oId "upf3.19591.1"; nearest_ref "uc003tyq.1"; class_code "j"; tss_id "TSS20709";
chr7	Cufflinks	exon	73010172	73010299	.	-	.	gene_id "XLOC_022567"; transcript_id "5_00059727"; exon_number "4"; gene_name "uc003tyq.1"; oId "upf3.19591.1"; nearest_ref "uc003tyq.1"; class_code "j"; tss_id "TSS20709";
chr7	Cufflinks	exon	73010483	73010602	.	-	.	gene_id "XLOC_022567"; transcript_id "5_00059727"; exon_number "5"; gene_name "uc003tyq.1"; oId "upf3.19591.1"; nearest_ref "uc003tyq.1"; class_code "j"; tss_id "TSS20709";
chr7	Cufflinks	exon	73010694	73010809	.	-	.	gene_id "XLOC_022567"; transcript_id "5_00059727"; exon_number "6"; gene_name "uc003tyq.1"; oId "upf3.19591.1"; nearest_ref "uc003tyq.1"; class_code "j"; tss_id "TSS20709";
chr7	Cufflinks	exon	73010969	73011116	.	-	.	gene_id "XLOC_022567"; transcript_id "5_00059727"; exon_number "7"; gene_name "uc003tyq.1"; oId "upf3.19591.1"; nearest_ref "uc003tyq.1"; class_code "j"; tss_id "TSS20709";
chr7	Cufflinks	exon	73011195	73011262	.	-	.	gene_id "XLOC_022567"; transcript_id "5_00059727"; exon_number "8"; gene_name "uc003tyq.1"; oId "upf3.19591.1"; nearest_ref "uc003tyq.1"; class_code "j"; tss_id "TSS20709";
chr7	Cufflinks	exon	73011512	73012043	.	-	.	gene_id "XLOC_022567"; transcript_id "5_00059727"; exon_number "9"; gene_name "uc003tyq.1"; oId "upf3.19591.1"; nearest_ref "uc003tyq.1"; class_code "j"; tss_id "TSS20709";
chr7	Cufflinks	exon	73013856	73014025	.	-	.	gene_id "XLOC_022567"; transcript_id "5_00059727"; exon_number "10"; gene_name "uc003tyq.1"; oId "upf3.19591.1"; nearest_ref "uc003tyq.1"; class_code "j"; tss_id "TSS20709";
chr7	Cufflinks	exon	73020018	73020098	.	-	.	gene_id "XLOC_022567"; transcript_id "5_00059727"; exon_number "11"; gene_name "uc003tyq.1"; oId "upf3.19591.1"; nearest_ref "uc003tyq.1"; class_code "j"; tss_id "TSS20709";
chr7	Cufflinks	exon	73020240	73020441	.	-	.	gene_id "XLOC_022567"; transcript_id "5_00059727"; exon_number "12"; gene_name "uc003tyq.1"; oId "upf3.19591.1"; nearest_ref "uc003tyq.1"; class_code "j"; tss_id "TSS20709";
chr7	Cufflinks	exon	73021304	73021348	.	-	.	gene_id "XLOC_022567"; transcript_id "5_00059727"; exon_number "13"; gene_name "uc003tyq.1"; oId "upf3.19591.1"; nearest_ref "uc003tyq.1"; class_code "j"; tss_id "TSS20709";
chr7	Cufflinks	exon	73021661	73021750	.	-	.	gene_id "XLOC_022567"; transcript_id "5_00059727"; exon_number "14"; gene_name "uc003tyq.1"; oId "upf3.19591.1"; nearest_ref "uc003tyq.1"; class_code "j"; tss_id "TSS20709";
chr7	Cufflinks	exon	73021920	73022002	.	-	.	gene_id "XLOC_022567"; transcript_id "5_00059727"; exon_number "15"; gene_name "uc003tyq.1"; oId "upf3.19591.1"; nearest_ref "uc003tyq.1"; class_code "j"; tss_id "TSS20709";
chr7	Cufflinks	exon	73030401	73030507	.	-	.	gene_id "XLOC_022567"; transcript_id "5_00059727"; exon_number "16"; gene_name "uc003tyq.1"; oId "upf3.19591.1"; nearest_ref "uc003tyq.1"; class_code "j"; tss_id "TSS20709";
chr7	Cufflinks	exon	73038530	73038870	.	-	.	gene_id "XLOC_022567"; transcript_id "5_00059727"; exon_number "17"; gene_name "uc003tyq.1"; oId "upf3.19591.1"; nearest_ref "uc003tyq.1"; class_code "j"; tss_id "TSS20709";
chr7	Cufflinks	exon	73007524	73008733	.	-	.	gene_id "XLOC_022567"; transcript_id "5_00064009"; exon_number "1"; gene_name "uc003typ.1"; oId "upf1_r4.34471.3"; nearest_ref "uc003typ.1"; class_code "j"; tss_id "TSS20710";
chr7	Cufflinks	exon	73009967	73010090	.	-	.	gene_id "XLOC_022567"; transcript_id "5_00064009"; exon_number "2"; gene_name "uc003typ.1"; oId "upf1_r4.34471.3"; nearest_ref "uc003typ.1"; class_code "j"; tss_id "TSS20710";
chr7	Cufflinks	exon	73010172	73010299	.	-	.	gene_id "XLOC_022567"; transcript_id "5_00064009"; exon_number "3"; gene_name "uc003typ.1"; oId "upf1_r4.34471.3"; nearest_ref "uc003typ.1"; class_code "j"; tss_id "TSS20710";
chr7	Cufflinks	exon	73010483	73010637	.	-	.	gene_id "XLOC_022567"; transcript_id "5_00064009"; exon_number "4"; gene_name "uc003typ.1"; oId "upf1_r4.34471.3"; nearest_ref "uc003typ.1"; class_code "j"; tss_id "TSS20710";
chr7	Cufflinks	exon	73007524	73008313	.	-	.	gene_id "XLOC_022567"; transcript_id "5_00064008"; exon_number "1"; gene_name "uc003typ.1"; oId "upf1_r4.34471.2"; nearest_ref "uc003typ.1"; class_code "j"; tss_id "TSS20710";
chr7	Cufflinks	exon	73008604	73008733	.	-	.	gene_id "XLOC_022567"; transcript_id "5_00064008"; exon_number "2"; gene_name "uc003typ.1"; oId "upf1_r4.34471.2"; nearest_ref "uc003typ.1"; class_code "j"; tss_id "TSS20710";
chr7	Cufflinks	exon	73009967	73010090	.	-	.	gene_id "XLOC_022567"; transcript_id "5_00064008"; exon_number "3"; gene_name "uc003typ.1"; oId "upf1_r4.34471.2"; nearest_ref "uc003typ.1"; class_code "j"; tss_id "TSS20710";
chr7	Cufflinks	exon	73010172	73010242	.	-	.	gene_id "XLOC_022567"; transcript_id "5_00064008"; exon_number "4"; gene_name "uc003typ.1"; oId "upf1_r4.34471.2"; nearest_ref "uc003typ.1"; class_code "j"; tss_id "TSS20710";
chr7	Cufflinks	exon	73010483	73010637	.	-	.	gene_id "XLOC_022567"; transcript_id "5_00064008"; exon_number "5"; gene_name "uc003typ.1"; oId "upf1_r4.34471.2"; nearest_ref "uc003typ.1"; class_code "j"; tss_id "TSS20710";
chr7	hg19_knownGene	exon	73007524	73008313	.	-	.	gene_id "XLOC_022567"; transcript_id "5_00059724"; exon_number "1"; gene_name "uc003tyj.1"; oId "uc003tyj.1"; nearest_ref "uc003tyj.1"; class_code "="; tss_id "TSS20711"; p_id "P20477";
chr7	hg19_knownGene	exon	73008604	73008733	.	-	.	gene_id "XLOC_022567"; transcript_id "5_00059724"; exon_number "2"; gene_name "uc003tyj.1"; oId "uc003tyj.1"; nearest_ref "uc003tyj.1"; class_code "="; tss_id "TSS20711"; p_id "P20477";
chr7	hg19_knownGene	exon	73009967	73010090	.	-	.	gene_id "XLOC_022567"; transcript_id "5_00059724"; exon_number "3"; gene_name "uc003tyj.1"; oId "uc003tyj.1"; nearest_ref "uc003tyj.1"; class_code "="; tss_id "TSS20711"; p_id "P20477";
chr7	hg19_knownGene	exon	73010172	73010299	.	-	.	gene_id "XLOC_022567"; transcript_id "5_00059724"; exon_number "4"; gene_name "uc003tyj.1"; oId "uc003tyj.1"; nearest_ref "uc003tyj.1"; class_code "="; tss_id "TSS20711"; p_id "P20477";
chr7	hg19_knownGene	exon	73010483	73010596	.	-	.	gene_id "XLOC_022567"; transcript_id "5_00059724"; exon_number "5"; gene_name "uc003tyj.1"; oId "uc003tyj.1"; nearest_ref "uc003tyj.1"; class_code "="; tss_id "TSS20711"; p_id "P20477";
chr7	hg19_knownGene	exon	73010694	73010809	.	-	.	gene_id "XLOC_022567"; transcript_id "5_00059724"; exon_number "6"; gene_name "uc003tyj.1"; oId "uc003tyj.1"; nearest_ref "uc003tyj.1"; class_code "="; tss_id "TSS20711"; p_id "P20477";
chr7	hg19_knownGene	exon	73011195	73011262	.	-	.	gene_id "XLOC_022567"; transcript_id "5_00059724"; exon_number "7"; gene_name "uc003tyj.1"; oId "uc003tyj.1"; nearest_ref "uc003tyj.1"; class_code "="; tss_id "TSS20711"; p_id "P20477";
chr7	hg19_knownGene	exon	73011512	73012043	.	-	.	gene_id "XLOC_022567"; transcript_id "5_00059724"; exon_number "8"; gene_name "uc003tyj.1"; oId "uc003tyj.1"; nearest_ref "uc003tyj.1"; class_code "="; tss_id "TSS20711"; p_id "P20477";
chr7	Cufflinks	exon	73007524	73008313	.	-	.	gene_id "XLOC_022567"; transcript_id "5_00059725"; exon_number "1"; gene_name "uc003tyq.1"; oId "SC3.18658.3"; nearest_ref "uc003tyq.1"; class_code "j"; tss_id "TSS20712";
chr7	Cufflinks	exon	73008604	73008733	.	-	.	gene_id "XLOC_022567"; transcript_id "5_00059725"; exon_number "2"; gene_name "uc003tyq.1"; oId "SC3.18658.3"; nearest_ref "uc003tyq.1"; class_code "j"; tss_id "TSS20712";
chr7	Cufflinks	exon	73009967	73010090	.	-	.	gene_id "XLOC_022567"; transcript_id "5_00059725"; exon_number "3"; gene_name "uc003tyq.1"; oId "SC3.18658.3"; nearest_ref "uc003tyq.1"; class_code "j"; tss_id "TSS20712";
chr7	Cufflinks	exon	73010172	73010299	.	-	.	gene_id "XLOC_022567"; transcript_id "5_00059725"; exon_number "4"; gene_name "uc003tyq.1"; oId "SC3.18658.3"; nearest_ref "uc003tyq.1"; class_code "j"; tss_id "TSS20712";
chr7	Cufflinks	exon	73010483	73010596	.	-	.	gene_id "XLOC_022567"; transcript_id "5_00059725"; exon_number "5"; gene_name "uc003tyq.1"; oId "SC3.18658.3"; nearest_ref "uc003tyq.1"; class_code "j"; tss_id "TSS20712";
chr7	Cufflinks	exon	73010694	73010809	.	-	.	gene_id "XLOC_022567"; transcript_id "5_00059725"; exon_number "6"; gene_name "uc003tyq.1"; oId "SC3.18658.3"; nearest_ref "uc003tyq.1"; class_code "j"; tss_id "TSS20712";
chr7	Cufflinks	exon	73010969	73011262	.	-	.	gene_id "XLOC_022567"; transcript_id "5_00059725"; exon_number "7"; gene_name "uc003tyq.1"; oId "SC3.18658.3"; nearest_ref "uc003tyq.1"; class_code "j"; tss_id "TSS20712";
chr7	Cufflinks	exon	73011512	73012043	.	-	.	gene_id "XLOC_022567"; transcript_id "5_00059725"; exon_number "8"; gene_name "uc003tyq.1"; oId "SC3.18658.3"; nearest_ref "uc003tyq.1"; class_code "j"; tss_id "TSS20712";
chr7	Cufflinks	exon	73013856	73014025	.	-	.	gene_id "XLOC_022567"; transcript_id "5_00059725"; exon_number "9"; gene_name "uc003tyq.1"; oId "SC3.18658.3"; nearest_ref "uc003tyq.1"; class_code "j"; tss_id "TSS20712";
chr7	Cufflinks	exon	73020018	73020098	.	-	.	gene_id "XLOC_022567"; transcript_id "5_00059725"; exon_number "10"; gene_name "uc003tyq.1"; oId "SC3.18658.3"; nearest_ref "uc003tyq.1"; class_code "j"; tss_id "TSS20712";
chr7	Cufflinks	exon	73020240	73020441	.	-	.	gene_id "XLOC_022567"; transcript_id "5_00059725"; exon_number "11"; gene_name "uc003tyq.1"; oId "SC3.18658.3"; nearest_ref "uc003tyq.1"; class_code "j"; tss_id "TSS20712";
chr7	Cufflinks	exon	73021304	73021430	.	-	.	gene_id "XLOC_022567"; transcript_id "5_00059725"; exon_number "12"; gene_name "uc003tyq.1"; oId "SC3.18658.3"; nearest_ref "uc003tyq.1"; class_code "j"; tss_id "TSS20712";
chr7	Cufflinks	exon	73007524	73008313	.	-	.	gene_id "XLOC_022567"; transcript_id "5_00061916"; exon_number "1"; gene_name "uc003tyq.1"; oId "SC4.28969.3"; nearest_ref "uc003tyq.1"; class_code "j"; tss_id "TSS20713";
chr7	Cufflinks	exon	73008604	73008733	.	-	.	gene_id "XLOC_022567"; transcript_id "5_00061916"; exon_number "2"; gene_name "uc003tyq.1"; oId "SC4.28969.3"; nearest_ref "uc003tyq.1"; class_code "j"; tss_id "TSS20713";
chr7	Cufflinks	exon	73009967	73010090	.	-	.	gene_id "XLOC_022567"; transcript_id "5_00061916"; exon_number "3"; gene_name "uc003tyq.1"; oId "SC4.28969.3"; nearest_ref "uc003tyq.1"; class_code "j"; tss_id "TSS20713";
chr7	Cufflinks	exon	73010172	73010299	.	-	.	gene_id "XLOC_022567"; transcript_id "5_00061916"; exon_number "4"; gene_name "uc003tyq.1"; oId "SC4.28969.3"; nearest_ref "uc003tyq.1"; class_code "j"; tss_id "TSS20713";
chr7	Cufflinks	exon	73010483	73010602	.	-	.	gene_id "XLOC_022567"; transcript_id "5_00061916"; exon_number "5"; gene_name "uc003tyq.1"; oId "SC4.28969.3"; nearest_ref "uc003tyq.1"; class_code "j"; tss_id "TSS20713";
chr7	Cufflinks	exon	73010694	73010809	.	-	.	gene_id "XLOC_022567"; transcript_id "5_00061916"; exon_number "6"; gene_name "uc003tyq.1"; oId "SC4.28969.3"; nearest_ref "uc003tyq.1"; class_code "j"; tss_id "TSS20713";
chr7	Cufflinks	exon	73010969	73011119	.	-	.	gene_id "XLOC_022567"; transcript_id "5_00061916"; exon_number "7"; gene_name "uc003tyq.1"; oId "SC4.28969.3"; nearest_ref "uc003tyq.1"; class_code "j"; tss_id "TSS20713";
chr7	Cufflinks	exon	73011195	73011262	.	-	.	gene_id "XLOC_022567"; transcript_id "5_00061916"; exon_number "8"; gene_name "uc003tyq.1"; oId "SC4.28969.3"; nearest_ref "uc003tyq.1"; class_code "j"; tss_id "TSS20713";
chr7	Cufflinks	exon	73011512	73012043	.	-	.	gene_id "XLOC_022567"; transcript_id "5_00061916"; exon_number "9"; gene_name "uc003tyq.1"; oId "SC4.28969.3"; nearest_ref "uc003tyq.1"; class_code "j"; tss_id "TSS20713";
chr7	Cufflinks	exon	73013856	73014025	.	-	.	gene_id "XLOC_022567"; transcript_id "5_00061916"; exon_number "10"; gene_name "uc003tyq.1"; oId "SC4.28969.3"; nearest_ref "uc003tyq.1"; class_code "j"; tss_id "TSS20713";
chr7	Cufflinks	exon	73020018	73020098	.	-	.	gene_id "XLOC_022567"; transcript_id "5_00061916"; exon_number "11"; gene_name "uc003tyq.1"; oId "SC4.28969.3"; nearest_ref "uc003tyq.1"; class_code "j"; tss_id "TSS20713";
chr7	Cufflinks	exon	73020240	73020441	.	-	.	gene_id "XLOC_022567"; transcript_id "5_00061916"; exon_number "12"; gene_name "uc003tyq.1"; oId "SC4.28969.3"; nearest_ref "uc003tyq.1"; class_code "j"; tss_id "TSS20713";
chr7	Cufflinks	exon	73021304	73021348	.	-	.	gene_id "XLOC_022567"; transcript_id "5_00061916"; exon_number "13"; gene_name "uc003tyq.1"; oId "SC4.28969.3"; nearest_ref "uc003tyq.1"; class_code "j"; tss_id "TSS20713";
chr7	Cufflinks	exon	73021466	73021593	.	-	.	gene_id "XLOC_022567"; transcript_id "5_00061916"; exon_number "14"; gene_name "uc003tyq.1"; oId "SC4.28969.3"; nearest_ref "uc003tyq.1"; class_code "j"; tss_id "TSS20713";
chr7	Cufflinks	exon	73007524	73008733	.	-	.	gene_id "XLOC_022567"; transcript_id "5_00061915"; exon_number "1"; gene_name "uc003tyq.1"; oId "SC4.28969.2"; nearest_ref "uc003tyq.1"; class_code "j"; tss_id "TSS20713";
chr7	Cufflinks	exon	73009967	73010090	.	-	.	gene_id "XLOC_022567"; transcript_id "5_00061915"; exon_number "2"; gene_name "uc003tyq.1"; oId "SC4.28969.2"; nearest_ref "uc003tyq.1"; class_code "j"; tss_id "TSS20713";
chr7	Cufflinks	exon	73010172	73010299	.	-	.	gene_id "XLOC_022567"; transcript_id "5_00061915"; exon_number "3"; gene_name "uc003tyq.1"; oId "SC4.28969.2"; nearest_ref "uc003tyq.1"; class_code "j"; tss_id "TSS20713";
chr7	Cufflinks	exon	73010483	73010596	.	-	.	gene_id "XLOC_022567"; transcript_id "5_00061915"; exon_number "4"; gene_name "uc003tyq.1"; oId "SC4.28969.2"; nearest_ref "uc003tyq.1"; class_code "j"; tss_id "TSS20713";
chr7	Cufflinks	exon	73010694	73010809	.	-	.	gene_id "XLOC_022567"; transcript_id "5_00061915"; exon_number "5"; gene_name "uc003tyq.1"; oId "SC4.28969.2"; nearest_ref "uc003tyq.1"; class_code "j"; tss_id "TSS20713";
chr7	Cufflinks	exon	73010969	73011119	.	-	.	gene_id "XLOC_022567"; transcript_id "5_00061915"; exon_number "6"; gene_name "uc003tyq.1"; oId "SC4.28969.2"; nearest_ref "uc003tyq.1"; class_code "j"; tss_id "TSS20713";
chr7	Cufflinks	exon	73011195	73011262	.	-	.	gene_id "XLOC_022567"; transcript_id "5_00061915"; exon_number "7"; gene_name "uc003tyq.1"; oId "SC4.28969.2"; nearest_ref "uc003tyq.1"; class_code "j"; tss_id "TSS20713";
chr7	Cufflinks	exon	73011512	73012043	.	-	.	gene_id "XLOC_022567"; transcript_id "5_00061915"; exon_number "8"; gene_name "uc003tyq.1"; oId "SC4.28969.2"; nearest_ref "uc003tyq.1"; class_code "j"; tss_id "TSS20713";
chr7	Cufflinks	exon	73013856	73014025	.	-	.	gene_id "XLOC_022567"; transcript_id "5_00061915"; exon_number "9"; gene_name "uc003tyq.1"; oId "SC4.28969.2"; nearest_ref "uc003tyq.1"; class_code "j"; tss_id "TSS20713";
chr7	Cufflinks	exon	73020018	73020098	.	-	.	gene_id "XLOC_022567"; transcript_id "5_00061915"; exon_number "10"; gene_name "uc003tyq.1"; oId "SC4.28969.2"; nearest_ref "uc003tyq.1"; class_code "j"; tss_id "TSS20713";
chr7	Cufflinks	exon	73020240	73020441	.	-	.	gene_id "XLOC_022567"; transcript_id "5_00061915"; exon_number "11"; gene_name "uc003tyq.1"; oId "SC4.28969.2"; nearest_ref "uc003tyq.1"; class_code "j"; tss_id "TSS20713";
chr7	Cufflinks	exon	73021304	73021348	.	-	.	gene_id "XLOC_022567"; transcript_id "5_00061915"; exon_number "12"; gene_name "uc003tyq.1"; oId "SC4.28969.2"; nearest_ref "uc003tyq.1"; class_code "j"; tss_id "TSS20713";
chr7	Cufflinks	exon	73021466	73021593	.	-	.	gene_id "XLOC_022567"; transcript_id "5_00061915"; exon_number "13"; gene_name "uc003tyq.1"; oId "SC4.28969.2"; nearest_ref "uc003tyq.1"; class_code "j"; tss_id "TSS20713";
chr7	Cufflinks	exon	73007524	73008313	.	-	.	gene_id "XLOC_022567"; transcript_id "5_00059726"; exon_number "1"; gene_name "uc003tyq.1"; oId "SC3.18658.4"; nearest_ref "uc003tyq.1"; class_code "j"; tss_id "TSS20713";
chr7	Cufflinks	exon	73008604	73008733	.	-	.	gene_id "XLOC_022567"; transcript_id "5_00059726"; exon_number "2"; gene_name "uc003tyq.1"; oId "SC3.18658.4"; nearest_ref "uc003tyq.1"; class_code "j"; tss_id "TSS20713";
chr7	Cufflinks	exon	73009967	73010090	.	-	.	gene_id "XLOC_022567"; transcript_id "5_00059726"; exon_number "3"; gene_name "uc003tyq.1"; oId "SC3.18658.4"; nearest_ref "uc003tyq.1"; class_code "j"; tss_id "TSS20713";
chr7	Cufflinks	exon	73010172	73010242	.	-	.	gene_id "XLOC_022567"; transcript_id "5_00059726"; exon_number "4"; gene_name "uc003tyq.1"; oId "SC3.18658.4"; nearest_ref "uc003tyq.1"; class_code "j"; tss_id "TSS20713";
chr7	Cufflinks	exon	73010483	73010596	.	-	.	gene_id "XLOC_022567"; transcript_id "5_00059726"; exon_number "5"; gene_name "uc003tyq.1"; oId "SC3.18658.4"; nearest_ref "uc003tyq.1"; class_code "j"; tss_id "TSS20713";
chr7	Cufflinks	exon	73010694	73010809	.	-	.	gene_id "XLOC_022567"; transcript_id "5_00059726"; exon_number "6"; gene_name "uc003tyq.1"; oId "SC3.18658.4"; nearest_ref "uc003tyq.1"; class_code "j"; tss_id "TSS20713";
chr7	Cufflinks	exon	73010969	73011119	.	-	.	gene_id "XLOC_022567"; transcript_id "5_00059726"; exon_number "7"; gene_name "uc003tyq.1"; oId "SC3.18658.4"; nearest_ref "uc003tyq.1"; class_code "j"; tss_id "TSS20713";
chr7	Cufflinks	exon	73011195	73011262	.	-	.	gene_id "XLOC_022567"; transcript_id "5_00059726"; exon_number "8"; gene_name "uc003tyq.1"; oId "SC3.18658.4"; nearest_ref "uc003tyq.1"; class_code "j"; tss_id "TSS20713";
chr7	Cufflinks	exon	73011512	73012043	.	-	.	gene_id "XLOC_022567"; transcript_id "5_00059726"; exon_number "9"; gene_name "uc003tyq.1"; oId "SC3.18658.4"; nearest_ref "uc003tyq.1"; class_code "j"; tss_id "TSS20713";
chr7	Cufflinks	exon	73013856	73014025	.	-	.	gene_id "XLOC_022567"; transcript_id "5_00059726"; exon_number "10"; gene_name "uc003tyq.1"; oId "SC3.18658.4"; nearest_ref "uc003tyq.1"; class_code "j"; tss_id "TSS20713";
chr7	Cufflinks	exon	73020018	73020098	.	-	.	gene_id "XLOC_022567"; transcript_id "5_00059726"; exon_number "11"; gene_name "uc003tyq.1"; oId "SC3.18658.4"; nearest_ref "uc003tyq.1"; class_code "j"; tss_id "TSS20713";
chr7	Cufflinks	exon	73020240	73020441	.	-	.	gene_id "XLOC_022567"; transcript_id "5_00059726"; exon_number "12"; gene_name "uc003tyq.1"; oId "SC3.18658.4"; nearest_ref "uc003tyq.1"; class_code "j"; tss_id "TSS20713";
chr7	Cufflinks	exon	73021304	73021348	.	-	.	gene_id "XLOC_022567"; transcript_id "5_00059726"; exon_number "13"; gene_name "uc003tyq.1"; oId "SC3.18658.4"; nearest_ref "uc003tyq.1"; class_code "j"; tss_id "TSS20713";
chr7	Cufflinks	exon	73021466	73021646	.	-	.	gene_id "XLOC_022567"; transcript_id "5_00059726"; exon_number "14"; gene_name "uc003tyq.1"; oId "SC3.18658.4"; nearest_ref "uc003tyq.1"; class_code "j"; tss_id "TSS20713";
chr7	hg19_knownGene	exon	73007524	73008313	.	-	.	gene_id "XLOC_022567"; transcript_id "5_00059733"; exon_number "1"; gene_name "uc003tyo.1"; oId "uc003tyo.1"; nearest_ref "uc003tyo.1"; class_code "="; tss_id "TSS20709";
chr7	hg19_knownGene	exon	73008604	73008733	.	-	.	gene_id "XLOC_022567"; transcript_id "5_00059733"; exon_number "2"; gene_name "uc003tyo.1"; oId "uc003tyo.1"; nearest_ref "uc003tyo.1"; class_code "="; tss_id "TSS20709";
chr7	hg19_knownGene	exon	73009967	73010090	.	-	.	gene_id "XLOC_022567"; transcript_id "5_00059733"; exon_number "3"; gene_name "uc003tyo.1"; oId "uc003tyo.1"; nearest_ref "uc003tyo.1"; class_code "="; tss_id "TSS20709";
chr7	hg19_knownGene	exon	73010172	73010299	.	-	.	gene_id "XLOC_022567"; transcript_id "5_00059733"; exon_number "4"; gene_name "uc003tyo.1"; oId "uc003tyo.1"; nearest_ref "uc003tyo.1"; class_code "="; tss_id "TSS20709";
chr7	hg19_knownGene	exon	73010483	73010602	.	-	.	gene_id "XLOC_022567"; transcript_id "5_00059733"; exon_number "5"; gene_name "uc003tyo.1"; oId "uc003tyo.1"; nearest_ref "uc003tyo.1"; class_code "="; tss_id "TSS20709";
chr7	hg19_knownGene	exon	73010694	73010809	.	-	.	gene_id "XLOC_022567"; transcript_id "5_00059733"; exon_number "6"; gene_name "uc003tyo.1"; oId "uc003tyo.1"; nearest_ref "uc003tyo.1"; class_code "="; tss_id "TSS20709";
chr7	hg19_knownGene	exon	73011195	73011262	.	-	.	gene_id "XLOC_022567"; transcript_id "5_00059733"; exon_number "7"; gene_name "uc003tyo.1"; oId "uc003tyo.1"; nearest_ref "uc003tyo.1"; class_code "="; tss_id "TSS20709";
chr7	hg19_knownGene	exon	73011512	73012043	.	-	.	gene_id "XLOC_022567"; transcript_id "5_00059733"; exon_number "8"; gene_name "uc003tyo.1"; oId "uc003tyo.1"; nearest_ref "uc003tyo.1"; class_code "="; tss_id "TSS20709";
chr7	hg19_knownGene	exon	73013856	73014025	.	-	.	gene_id "XLOC_022567"; transcript_id "5_00059733"; exon_number "9"; gene_name "uc003tyo.1"; oId "uc003tyo.1"; nearest_ref "uc003tyo.1"; class_code "="; tss_id "TSS20709";
chr7	hg19_knownGene	exon	73020018	73020098	.	-	.	gene_id "XLOC_022567"; transcript_id "5_00059733"; exon_number "10"; gene_name "uc003tyo.1"; oId "uc003tyo.1"; nearest_ref "uc003tyo.1"; class_code "="; tss_id "TSS20709";
chr7	hg19_knownGene	exon	73020240	73020441	.	-	.	gene_id "XLOC_022567"; transcript_id "5_00059733"; exon_number "11"; gene_name "uc003tyo.1"; oId "uc003tyo.1"; nearest_ref "uc003tyo.1"; class_code "="; tss_id "TSS20709";
chr7	hg19_knownGene	exon	73021304	73021348	.	-	.	gene_id "XLOC_022567"; transcript_id "5_00059733"; exon_number "12"; gene_name "uc003tyo.1"; oId "uc003tyo.1"; nearest_ref "uc003tyo.1"; class_code "="; tss_id "TSS20709";
chr7	hg19_knownGene	exon	73021661	73021750	.	-	.	gene_id "XLOC_022567"; transcript_id "5_00059733"; exon_number "13"; gene_name "uc003tyo.1"; oId "uc003tyo.1"; nearest_ref "uc003tyo.1"; class_code "="; tss_id "TSS20709";
chr7	hg19_knownGene	exon	73021920	73022002	.	-	.	gene_id "XLOC_022567"; transcript_id "5_00059733"; exon_number "14"; gene_name "uc003tyo.1"; oId "uc003tyo.1"; nearest_ref "uc003tyo.1"; class_code "="; tss_id "TSS20709";
chr7	hg19_knownGene	exon	73030401	73030507	.	-	.	gene_id "XLOC_022567"; transcript_id "5_00059733"; exon_number "15"; gene_name "uc003tyo.1"; oId "uc003tyo.1"; nearest_ref "uc003tyo.1"; class_code "="; tss_id "TSS20709";
chr7	hg19_knownGene	exon	73038530	73038870	.	-	.	gene_id "XLOC_022567"; transcript_id "5_00059733"; exon_number "16"; gene_name "uc003tyo.1"; oId "uc003tyo.1"; nearest_ref "uc003tyo.1"; class_code "="; tss_id "TSS20709";
chr7	hg19_knownGene	exon	73007524	73008313	.	-	.	gene_id "XLOC_022567"; transcript_id "5_00059730"; exon_number "1"; gene_name "uc003tyl.1"; oId "uc003tyl.1"; nearest_ref "uc003tyl.1"; class_code "="; tss_id "TSS20709"; p_id "P20473";
chr7	hg19_knownGene	exon	73008604	73008733	.	-	.	gene_id "XLOC_022567"; transcript_id "5_00059730"; exon_number "2"; gene_name "uc003tyl.1"; oId "uc003tyl.1"; nearest_ref "uc003tyl.1"; class_code "="; tss_id "TSS20709"; p_id "P20473";
chr7	hg19_knownGene	exon	73009967	73010090	.	-	.	gene_id "XLOC_022567"; transcript_id "5_00059730"; exon_number "3"; gene_name "uc003tyl.1"; oId "uc003tyl.1"; nearest_ref "uc003tyl.1"; class_code "="; tss_id "TSS20709"; p_id "P20473";
chr7	hg19_knownGene	exon	73010172	73010299	.	-	.	gene_id "XLOC_022567"; transcript_id "5_00059730"; exon_number "4"; gene_name "uc003tyl.1"; oId "uc003tyl.1"; nearest_ref "uc003tyl.1"; class_code "="; tss_id "TSS20709"; p_id "P20473";
chr7	hg19_knownGene	exon	73010483	73010596	.	-	.	gene_id "XLOC_022567"; transcript_id "5_00059730"; exon_number "5"; gene_name "uc003tyl.1"; oId "uc003tyl.1"; nearest_ref "uc003tyl.1"; class_code "="; tss_id "TSS20709"; p_id "P20473";
chr7	hg19_knownGene	exon	73010694	73010809	.	-	.	gene_id "XLOC_022567"; transcript_id "5_00059730"; exon_number "6"; gene_name "uc003tyl.1"; oId "uc003tyl.1"; nearest_ref "uc003tyl.1"; class_code "="; tss_id "TSS20709"; p_id "P20473";
chr7	hg19_knownGene	exon	73010969	73011119	.	-	.	gene_id "XLOC_022567"; transcript_id "5_00059730"; exon_number "7"; gene_name "uc003tyl.1"; oId "uc003tyl.1"; nearest_ref "uc003tyl.1"; class_code "="; tss_id "TSS20709"; p_id "P20473";
chr7	hg19_knownGene	exon	73011195	73011262	.	-	.	gene_id "XLOC_022567"; transcript_id "5_00059730"; exon_number "8"; gene_name "uc003tyl.1"; oId "uc003tyl.1"; nearest_ref "uc003tyl.1"; class_code "="; tss_id "TSS20709"; p_id "P20473";
chr7	hg19_knownGene	exon	73011512	73012043	.	-	.	gene_id "XLOC_022567"; transcript_id "5_00059730"; exon_number "9"; gene_name "uc003tyl.1"; oId "uc003tyl.1"; nearest_ref "uc003tyl.1"; class_code "="; tss_id "TSS20709"; p_id "P20473";
chr7	hg19_knownGene	exon	73013856	73014025	.	-	.	gene_id "XLOC_022567"; transcript_id "5_00059730"; exon_number "10"; gene_name "uc003tyl.1"; oId "uc003tyl.1"; nearest_ref "uc003tyl.1"; class_code "="; tss_id "TSS20709"; p_id "P20473";
chr7	hg19_knownGene	exon	73020018	73020098	.	-	.	gene_id "XLOC_022567"; transcript_id "5_00059730"; exon_number "11"; gene_name "uc003tyl.1"; oId "uc003tyl.1"; nearest_ref "uc003tyl.1"; class_code "="; tss_id "TSS20709"; p_id "P20473";
chr7	hg19_knownGene	exon	73020240	73020441	.	-	.	gene_id "XLOC_022567"; transcript_id "5_00059730"; exon_number "12"; gene_name "uc003tyl.1"; oId "uc003tyl.1"; nearest_ref "uc003tyl.1"; class_code "="; tss_id "TSS20709"; p_id "P20473";
chr7	hg19_knownGene	exon	73021304	73021348	.	-	.	gene_id "XLOC_022567"; transcript_id "5_00059730"; exon_number "13"; gene_name "uc003tyl.1"; oId "uc003tyl.1"; nearest_ref "uc003tyl.1"; class_code "="; tss_id "TSS20709"; p_id "P20473";
chr7	hg19_knownGene	exon	73021661	73021750	.	-	.	gene_id "XLOC_022567"; transcript_id "5_00059730"; exon_number "14"; gene_name "uc003tyl.1"; oId "uc003tyl.1"; nearest_ref "uc003tyl.1"; class_code "="; tss_id "TSS20709"; p_id "P20473";
chr7	hg19_knownGene	exon	73021920	73022002	.	-	.	gene_id "XLOC_022567"; transcript_id "5_00059730"; exon_number "15"; gene_name "uc003tyl.1"; oId "uc003tyl.1"; nearest_ref "uc003tyl.1"; class_code "="; tss_id "TSS20709"; p_id "P20473";
chr7	hg19_knownGene	exon	73030401	73030507	.	-	.	gene_id "XLOC_022567"; transcript_id "5_00059730"; exon_number "16"; gene_name "uc003tyl.1"; oId "uc003tyl.1"; nearest_ref "uc003tyl.1"; class_code "="; tss_id "TSS20709"; p_id "P20473";
chr7	hg19_knownGene	exon	73038530	73038870	.	-	.	gene_id "XLOC_022567"; transcript_id "5_00059730"; exon_number "17"; gene_name "uc003tyl.1"; oId "uc003tyl.1"; nearest_ref "uc003tyl.1"; class_code "="; tss_id "TSS20709"; p_id "P20473";
chr7	hg19_knownGene	exon	73007524	73008313	.	-	.	gene_id "XLOC_022567"; transcript_id "5_00059732"; exon_number "1"; gene_name "uc003tyn.1"; oId "uc003tyn.1"; nearest_ref "uc003tyn.1"; class_code "="; tss_id "TSS20709"; p_id "P20472";
chr7	hg19_knownGene	exon	73008604	73008733	.	-	.	gene_id "XLOC_022567"; transcript_id "5_00059732"; exon_number "2"; gene_name "uc003tyn.1"; oId "uc003tyn.1"; nearest_ref "uc003tyn.1"; class_code "="; tss_id "TSS20709"; p_id "P20472";
chr7	hg19_knownGene	exon	73009967	73010090	.	-	.	gene_id "XLOC_022567"; transcript_id "5_00059732"; exon_number "3"; gene_name "uc003tyn.1"; oId "uc003tyn.1"; nearest_ref "uc003tyn.1"; class_code "="; tss_id "TSS20709"; p_id "P20472";
chr7	hg19_knownGene	exon	73010172	73010299	.	-	.	gene_id "XLOC_022567"; transcript_id "5_00059732"; exon_number "4"; gene_name "uc003tyn.1"; oId "uc003tyn.1"; nearest_ref "uc003tyn.1"; class_code "="; tss_id "TSS20709"; p_id "P20472";
chr7	hg19_knownGene	exon	73010483	73010602	.	-	.	gene_id "XLOC_022567"; transcript_id "5_00059732"; exon_number "5"; gene_name "uc003tyn.1"; oId "uc003tyn.1"; nearest_ref "uc003tyn.1"; class_code "="; tss_id "TSS20709"; p_id "P20472";
chr7	hg19_knownGene	exon	73010694	73010809	.	-	.	gene_id "XLOC_022567"; transcript_id "5_00059732"; exon_number "6"; gene_name "uc003tyn.1"; oId "uc003tyn.1"; nearest_ref "uc003tyn.1"; class_code "="; tss_id "TSS20709"; p_id "P20472";
chr7	hg19_knownGene	exon	73010969	73011119	.	-	.	gene_id "XLOC_022567"; transcript_id "5_00059732"; exon_number "7"; gene_name "uc003tyn.1"; oId "uc003tyn.1"; nearest_ref "uc003tyn.1"; class_code "="; tss_id "TSS20709"; p_id "P20472";
chr7	hg19_knownGene	exon	73011195	73011262	.	-	.	gene_id "XLOC_022567"; transcript_id "5_00059732"; exon_number "8"; gene_name "uc003tyn.1"; oId "uc003tyn.1"; nearest_ref "uc003tyn.1"; class_code "="; tss_id "TSS20709"; p_id "P20472";
chr7	hg19_knownGene	exon	73011512	73012043	.	-	.	gene_id "XLOC_022567"; transcript_id "5_00059732"; exon_number "9"; gene_name "uc003tyn.1"; oId "uc003tyn.1"; nearest_ref "uc003tyn.1"; class_code "="; tss_id "TSS20709"; p_id "P20472";
chr7	hg19_knownGene	exon	73013856	73014025	.	-	.	gene_id "XLOC_022567"; transcript_id "5_00059732"; exon_number "10"; gene_name "uc003tyn.1"; oId "uc003tyn.1"; nearest_ref "uc003tyn.1"; class_code "="; tss_id "TSS20709"; p_id "P20472";
chr7	hg19_knownGene	exon	73020018	73020098	.	-	.	gene_id "XLOC_022567"; transcript_id "5_00059732"; exon_number "11"; gene_name "uc003tyn.1"; oId "uc003tyn.1"; nearest_ref "uc003tyn.1"; class_code "="; tss_id "TSS20709"; p_id "P20472";
chr7	hg19_knownGene	exon	73020240	73020441	.	-	.	gene_id "XLOC_022567"; transcript_id "5_00059732"; exon_number "12"; gene_name "uc003tyn.1"; oId "uc003tyn.1"; nearest_ref "uc003tyn.1"; class_code "="; tss_id "TSS20709"; p_id "P20472";
chr7	hg19_knownGene	exon	73021304	73021348	.	-	.	gene_id "XLOC_022567"; transcript_id "5_00059732"; exon_number "13"; gene_name "uc003tyn.1"; oId "uc003tyn.1"; nearest_ref "uc003tyn.1"; class_code "="; tss_id "TSS20709"; p_id "P20472";
chr7	hg19_knownGene	exon	73021661	73021750	.	-	.	gene_id "XLOC_022567"; transcript_id "5_00059732"; exon_number "14"; gene_name "uc003tyn.1"; oId "uc003tyn.1"; nearest_ref "uc003tyn.1"; class_code "="; tss_id "TSS20709"; p_id "P20472";
chr7	hg19_knownGene	exon	73021920	73022002	.	-	.	gene_id "XLOC_022567"; transcript_id "5_00059732"; exon_number "15"; gene_name "uc003tyn.1"; oId "uc003tyn.1"; nearest_ref "uc003tyn.1"; class_code "="; tss_id "TSS20709"; p_id "P20472";
chr7	hg19_knownGene	exon	73030401	73030507	.	-	.	gene_id "XLOC_022567"; transcript_id "5_00059732"; exon_number "16"; gene_name "uc003tyn.1"; oId "uc003tyn.1"; nearest_ref "uc003tyn.1"; class_code "="; tss_id "TSS20709"; p_id "P20472";
chr7	hg19_knownGene	exon	73038530	73038870	.	-	.	gene_id "XLOC_022567"; transcript_id "5_00059732"; exon_number "17"; gene_name "uc003tyn.1"; oId "uc003tyn.1"; nearest_ref "uc003tyn.1"; class_code "="; tss_id "TSS20709"; p_id "P20472";
chr7	Cufflinks	exon	73007524	73008313	.	-	.	gene_id "XLOC_022567"; transcript_id "5_00064010"; exon_number "1"; gene_name "uc003tyq.1"; oId "upf1_r4.34471.4"; nearest_ref "uc003tyq.1"; class_code "j"; tss_id "TSS20709";
chr7	Cufflinks	exon	73008604	73008733	.	-	.	gene_id "XLOC_022567"; transcript_id "5_00064010"; exon_number "2"; gene_name "uc003tyq.1"; oId "upf1_r4.34471.4"; nearest_ref "uc003tyq.1"; class_code "j"; tss_id "TSS20709";
chr7	Cufflinks	exon	73009967	73010090	.	-	.	gene_id "XLOC_022567"; transcript_id "5_00064010"; exon_number "3"; gene_name "uc003tyq.1"; oId "upf1_r4.34471.4"; nearest_ref "uc003tyq.1"; class_code "j"; tss_id "TSS20709";
chr7	Cufflinks	exon	73010172	73010299	.	-	.	gene_id "XLOC_022567"; transcript_id "5_00064010"; exon_number "4"; gene_name "uc003tyq.1"; oId "upf1_r4.34471.4"; nearest_ref "uc003tyq.1"; class_code "j"; tss_id "TSS20709";
chr7	Cufflinks	exon	73010483	73010596	.	-	.	gene_id "XLOC_022567"; transcript_id "5_00064010"; exon_number "5"; gene_name "uc003tyq.1"; oId "upf1_r4.34471.4"; nearest_ref "uc003tyq.1"; class_code "j"; tss_id "TSS20709";
chr7	Cufflinks	exon	73010694	73010809	.	-	.	gene_id "XLOC_022567"; transcript_id "5_00064010"; exon_number "6"; gene_name "uc003tyq.1"; oId "upf1_r4.34471.4"; nearest_ref "uc003tyq.1"; class_code "j"; tss_id "TSS20709";
chr7	Cufflinks	exon	73010969	73011119	.	-	.	gene_id "XLOC_022567"; transcript_id "5_00064010"; exon_number "7"; gene_name "uc003tyq.1"; oId "upf1_r4.34471.4"; nearest_ref "uc003tyq.1"; class_code "j"; tss_id "TSS20709";
chr7	Cufflinks	exon	73011195	73011262	.	-	.	gene_id "XLOC_022567"; transcript_id "5_00064010"; exon_number "8"; gene_name "uc003tyq.1"; oId "upf1_r4.34471.4"; nearest_ref "uc003tyq.1"; class_code "j"; tss_id "TSS20709";
chr7	Cufflinks	exon	73011512	73012043	.	-	.	gene_id "XLOC_022567"; transcript_id "5_00064010"; exon_number "9"; gene_name "uc003tyq.1"; oId "upf1_r4.34471.4"; nearest_ref "uc003tyq.1"; class_code "j"; tss_id "TSS20709";
chr7	Cufflinks	exon	73013856	73014025	.	-	.	gene_id "XLOC_022567"; transcript_id "5_00064010"; exon_number "10"; gene_name "uc003tyq.1"; oId "upf1_r4.34471.4"; nearest_ref "uc003tyq.1"; class_code "j"; tss_id "TSS20709";
chr7	Cufflinks	exon	73020018	73020098	.	-	.	gene_id "XLOC_022567"; transcript_id "5_00064010"; exon_number "11"; gene_name "uc003tyq.1"; oId "upf1_r4.34471.4"; nearest_ref "uc003tyq.1"; class_code "j"; tss_id "TSS20709";
chr7	Cufflinks	exon	73020240	73020441	.	-	.	gene_id "XLOC_022567"; transcript_id "5_00064010"; exon_number "12"; gene_name "uc003tyq.1"; oId "upf1_r4.34471.4"; nearest_ref "uc003tyq.1"; class_code "j"; tss_id "TSS20709";
chr7	Cufflinks	exon	73021304	73021750	.	-	.	gene_id "XLOC_022567"; transcript_id "5_00064010"; exon_number "13"; gene_name "uc003tyq.1"; oId "upf1_r4.34471.4"; nearest_ref "uc003tyq.1"; class_code "j"; tss_id "TSS20709";
chr7	Cufflinks	exon	73021920	73022002	.	-	.	gene_id "XLOC_022567"; transcript_id "5_00064010"; exon_number "14"; gene_name "uc003tyq.1"; oId "upf1_r4.34471.4"; nearest_ref "uc003tyq.1"; class_code "j"; tss_id "TSS20709";
chr7	Cufflinks	exon	73030401	73030507	.	-	.	gene_id "XLOC_022567"; transcript_id "5_00064010"; exon_number "15"; gene_name "uc003tyq.1"; oId "upf1_r4.34471.4"; nearest_ref "uc003tyq.1"; class_code "j"; tss_id "TSS20709";
chr7	Cufflinks	exon	73038530	73038870	.	-	.	gene_id "XLOC_022567"; transcript_id "5_00064010"; exon_number "16"; gene_name "uc003tyq.1"; oId "upf1_r4.34471.4"; nearest_ref "uc003tyq.1"; class_code "j"; tss_id "TSS20709";
chr7	hg19_knownGene	exon	73007524	73008313	.	-	.	gene_id "XLOC_022567"; transcript_id "5_00059731"; exon_number "1"; gene_name "uc003tym.1"; oId "uc003tym.1"; nearest_ref "uc003tym.1"; class_code "="; tss_id "TSS20709"; p_id "P20476";
chr7	hg19_knownGene	exon	73008604	73008733	.	-	.	gene_id "XLOC_022567"; transcript_id "5_00059731"; exon_number "2"; gene_name "uc003tym.1"; oId "uc003tym.1"; nearest_ref "uc003tym.1"; class_code "="; tss_id "TSS20709"; p_id "P20476";
chr7	hg19_knownGene	exon	73009967	73010090	.	-	.	gene_id "XLOC_022567"; transcript_id "5_00059731"; exon_number "3"; gene_name "uc003tym.1"; oId "uc003tym.1"; nearest_ref "uc003tym.1"; class_code "="; tss_id "TSS20709"; p_id "P20476";
chr7	hg19_knownGene	exon	73010172	73010242	.	-	.	gene_id "XLOC_022567"; transcript_id "5_00059731"; exon_number "4"; gene_name "uc003tym.1"; oId "uc003tym.1"; nearest_ref "uc003tym.1"; class_code "="; tss_id "TSS20709"; p_id "P20476";
chr7	hg19_knownGene	exon	73010483	73010602	.	-	.	gene_id "XLOC_022567"; transcript_id "5_00059731"; exon_number "5"; gene_name "uc003tym.1"; oId "uc003tym.1"; nearest_ref "uc003tym.1"; class_code "="; tss_id "TSS20709"; p_id "P20476";
chr7	hg19_knownGene	exon	73010694	73010809	.	-	.	gene_id "XLOC_022567"; transcript_id "5_00059731"; exon_number "6"; gene_name "uc003tym.1"; oId "uc003tym.1"; nearest_ref "uc003tym.1"; class_code "="; tss_id "TSS20709"; p_id "P20476";
chr7	hg19_knownGene	exon	73010969	73011119	.	-	.	gene_id "XLOC_022567"; transcript_id "5_00059731"; exon_number "7"; gene_name "uc003tym.1"; oId "uc003tym.1"; nearest_ref "uc003tym.1"; class_code "="; tss_id "TSS20709"; p_id "P20476";
chr7	hg19_knownGene	exon	73011195	73011262	.	-	.	gene_id "XLOC_022567"; transcript_id "5_00059731"; exon_number "8"; gene_name "uc003tym.1"; oId "uc003tym.1"; nearest_ref "uc003tym.1"; class_code "="; tss_id "TSS20709"; p_id "P20476";
chr7	hg19_knownGene	exon	73011512	73012043	.	-	.	gene_id "XLOC_022567"; transcript_id "5_00059731"; exon_number "9"; gene_name "uc003tym.1"; oId "uc003tym.1"; nearest_ref "uc003tym.1"; class_code "="; tss_id "TSS20709"; p_id "P20476";
chr7	hg19_knownGene	exon	73013856	73014025	.	-	.	gene_id "XLOC_022567"; transcript_id "5_00059731"; exon_number "10"; gene_name "uc003tym.1"; oId "uc003tym.1"; nearest_ref "uc003tym.1"; class_code "="; tss_id "TSS20709"; p_id "P20476";
chr7	hg19_knownGene	exon	73020018	73020098	.	-	.	gene_id "XLOC_022567"; transcript_id "5_00059731"; exon_number "11"; gene_name "uc003tym.1"; oId "uc003tym.1"; nearest_ref "uc003tym.1"; class_code "="; tss_id "TSS20709"; p_id "P20476";
chr7	hg19_knownGene	exon	73020240	73020441	.	-	.	gene_id "XLOC_022567"; transcript_id "5_00059731"; exon_number "12"; gene_name "uc003tym.1"; oId "uc003tym.1"; nearest_ref "uc003tym.1"; class_code "="; tss_id "TSS20709"; p_id "P20476";
chr7	hg19_knownGene	exon	73021304	73021348	.	-	.	gene_id "XLOC_022567"; transcript_id "5_00059731"; exon_number "13"; gene_name "uc003tym.1"; oId "uc003tym.1"; nearest_ref "uc003tym.1"; class_code "="; tss_id "TSS20709"; p_id "P20476";
chr7	hg19_knownGene	exon	73021661	73021750	.	-	.	gene_id "XLOC_022567"; transcript_id "5_00059731"; exon_number "14"; gene_name "uc003tym.1"; oId "uc003tym.1"; nearest_ref "uc003tym.1"; class_code "="; tss_id "TSS20709"; p_id "P20476";
chr7	hg19_knownGene	exon	73021920	73022002	.	-	.	gene_id "XLOC_022567"; transcript_id "5_00059731"; exon_number "15"; gene_name "uc003tym.1"; oId "uc003tym.1"; nearest_ref "uc003tym.1"; class_code "="; tss_id "TSS20709"; p_id "P20476";
chr7	hg19_knownGene	exon	73030401	73030507	.	-	.	gene_id "XLOC_022567"; transcript_id "5_00059731"; exon_number "16"; gene_name "uc003tym.1"; oId "uc003tym.1"; nearest_ref "uc003tym.1"; class_code "="; tss_id "TSS20709"; p_id "P20476";
chr7	hg19_knownGene	exon	73038530	73038870	.	-	.	gene_id "XLOC_022567"; transcript_id "5_00059731"; exon_number "17"; gene_name "uc003tym.1"; oId "uc003tym.1"; nearest_ref "uc003tym.1"; class_code "="; tss_id "TSS20709"; p_id "P20476";
chr7	hg19_knownGene	exon	73007524	73008313	.	-	.	gene_id "XLOC_022567"; transcript_id "5_00059729"; exon_number "1"; gene_name "uc003tyk.1"; oId "uc003tyk.1"; nearest_ref "uc003tyk.1"; class_code "="; tss_id "TSS20709"; p_id "P20475";
chr7	hg19_knownGene	exon	73008604	73008733	.	-	.	gene_id "XLOC_022567"; transcript_id "5_00059729"; exon_number "2"; gene_name "uc003tyk.1"; oId "uc003tyk.1"; nearest_ref "uc003tyk.1"; class_code "="; tss_id "TSS20709"; p_id "P20475";
chr7	hg19_knownGene	exon	73009967	73010090	.	-	.	gene_id "XLOC_022567"; transcript_id "5_00059729"; exon_number "3"; gene_name "uc003tyk.1"; oId "uc003tyk.1"; nearest_ref "uc003tyk.1"; class_code "="; tss_id "TSS20709"; p_id "P20475";
chr7	hg19_knownGene	exon	73010172	73010242	.	-	.	gene_id "XLOC_022567"; transcript_id "5_00059729"; exon_number "4"; gene_name "uc003tyk.1"; oId "uc003tyk.1"; nearest_ref "uc003tyk.1"; class_code "="; tss_id "TSS20709"; p_id "P20475";
chr7	hg19_knownGene	exon	73010483	73010596	.	-	.	gene_id "XLOC_022567"; transcript_id "5_00059729"; exon_number "5"; gene_name "uc003tyk.1"; oId "uc003tyk.1"; nearest_ref "uc003tyk.1"; class_code "="; tss_id "TSS20709"; p_id "P20475";
chr7	hg19_knownGene	exon	73010694	73010809	.	-	.	gene_id "XLOC_022567"; transcript_id "5_00059729"; exon_number "6"; gene_name "uc003tyk.1"; oId "uc003tyk.1"; nearest_ref "uc003tyk.1"; class_code "="; tss_id "TSS20709"; p_id "P20475";
chr7	hg19_knownGene	exon	73010969	73011119	.	-	.	gene_id "XLOC_022567"; transcript_id "5_00059729"; exon_number "7"; gene_name "uc003tyk.1"; oId "uc003tyk.1"; nearest_ref "uc003tyk.1"; class_code "="; tss_id "TSS20709"; p_id "P20475";
chr7	hg19_knownGene	exon	73011195	73011262	.	-	.	gene_id "XLOC_022567"; transcript_id "5_00059729"; exon_number "8"; gene_name "uc003tyk.1"; oId "uc003tyk.1"; nearest_ref "uc003tyk.1"; class_code "="; tss_id "TSS20709"; p_id "P20475";
chr7	hg19_knownGene	exon	73011512	73012043	.	-	.	gene_id "XLOC_022567"; transcript_id "5_00059729"; exon_number "9"; gene_name "uc003tyk.1"; oId "uc003tyk.1"; nearest_ref "uc003tyk.1"; class_code "="; tss_id "TSS20709"; p_id "P20475";
chr7	hg19_knownGene	exon	73013856	73014025	.	-	.	gene_id "XLOC_022567"; transcript_id "5_00059729"; exon_number "10"; gene_name "uc003tyk.1"; oId "uc003tyk.1"; nearest_ref "uc003tyk.1"; class_code "="; tss_id "TSS20709"; p_id "P20475";
chr7	hg19_knownGene	exon	73020018	73020098	.	-	.	gene_id "XLOC_022567"; transcript_id "5_00059729"; exon_number "11"; gene_name "uc003tyk.1"; oId "uc003tyk.1"; nearest_ref "uc003tyk.1"; class_code "="; tss_id "TSS20709"; p_id "P20475";
chr7	hg19_knownGene	exon	73020240	73020441	.	-	.	gene_id "XLOC_022567"; transcript_id "5_00059729"; exon_number "12"; gene_name "uc003tyk.1"; oId "uc003tyk.1"; nearest_ref "uc003tyk.1"; class_code "="; tss_id "TSS20709"; p_id "P20475";
chr7	hg19_knownGene	exon	73021304	73021348	.	-	.	gene_id "XLOC_022567"; transcript_id "5_00059729"; exon_number "13"; gene_name "uc003tyk.1"; oId "uc003tyk.1"; nearest_ref "uc003tyk.1"; class_code "="; tss_id "TSS20709"; p_id "P20475";
chr7	hg19_knownGene	exon	73021661	73021750	.	-	.	gene_id "XLOC_022567"; transcript_id "5_00059729"; exon_number "14"; gene_name "uc003tyk.1"; oId "uc003tyk.1"; nearest_ref "uc003tyk.1"; class_code "="; tss_id "TSS20709"; p_id "P20475";
chr7	hg19_knownGene	exon	73021920	73022002	.	-	.	gene_id "XLOC_022567"; transcript_id "5_00059729"; exon_number "15"; gene_name "uc003tyk.1"; oId "uc003tyk.1"; nearest_ref "uc003tyk.1"; class_code "="; tss_id "TSS20709"; p_id "P20475";
chr7	hg19_knownGene	exon	73030401	73030507	.	-	.	gene_id "XLOC_022567"; transcript_id "5_00059729"; exon_number "16"; gene_name "uc003tyk.1"; oId "uc003tyk.1"; nearest_ref "uc003tyk.1"; class_code "="; tss_id "TSS20709"; p_id "P20475";
chr7	hg19_knownGene	exon	73038530	73038870	.	-	.	gene_id "XLOC_022567"; transcript_id "5_00059729"; exon_number "17"; gene_name "uc003tyk.1"; oId "uc003tyk.1"; nearest_ref "uc003tyk.1"; class_code "="; tss_id "TSS20709"; p_id "P20475";
chr7	Cufflinks	exon	73007524	73008313	.	-	.	gene_id "XLOC_022567"; transcript_id "5_00059728"; exon_number "1"; gene_name "uc003tyq.1"; oId "SC3.18658.5"; nearest_ref "uc003tyq.1"; class_code "j"; tss_id "TSS20709";
chr7	Cufflinks	exon	73008604	73008733	.	-	.	gene_id "XLOC_022567"; transcript_id "5_00059728"; exon_number "2"; gene_name "uc003tyq.1"; oId "SC3.18658.5"; nearest_ref "uc003tyq.1"; class_code "j"; tss_id "TSS20709";
chr7	Cufflinks	exon	73009967	73010090	.	-	.	gene_id "XLOC_022567"; transcript_id "5_00059728"; exon_number "3"; gene_name "uc003tyq.1"; oId "SC3.18658.5"; nearest_ref "uc003tyq.1"; class_code "j"; tss_id "TSS20709";
chr7	Cufflinks	exon	73010172	73010299	.	-	.	gene_id "XLOC_022567"; transcript_id "5_00059728"; exon_number "4"; gene_name "uc003tyq.1"; oId "SC3.18658.5"; nearest_ref "uc003tyq.1"; class_code "j"; tss_id "TSS20709";
chr7	Cufflinks	exon	73010483	73010602	.	-	.	gene_id "XLOC_022567"; transcript_id "5_00059728"; exon_number "5"; gene_name "uc003tyq.1"; oId "SC3.18658.5"; nearest_ref "uc003tyq.1"; class_code "j"; tss_id "TSS20709";
chr7	Cufflinks	exon	73010694	73010809	.	-	.	gene_id "XLOC_022567"; transcript_id "5_00059728"; exon_number "6"; gene_name "uc003tyq.1"; oId "SC3.18658.5"; nearest_ref "uc003tyq.1"; class_code "j"; tss_id "TSS20709";
chr7	Cufflinks	exon	73011195	73011262	.	-	.	gene_id "XLOC_022567"; transcript_id "5_00059728"; exon_number "7"; gene_name "uc003tyq.1"; oId "SC3.18658.5"; nearest_ref "uc003tyq.1"; class_code "j"; tss_id "TSS20709";
chr7	Cufflinks	exon	73011512	73012043	.	-	.	gene_id "XLOC_022567"; transcript_id "5_00059728"; exon_number "8"; gene_name "uc003tyq.1"; oId "SC3.18658.5"; nearest_ref "uc003tyq.1"; class_code "j"; tss_id "TSS20709";
chr7	Cufflinks	exon	73013856	73014025	.	-	.	gene_id "XLOC_022567"; transcript_id "5_00059728"; exon_number "9"; gene_name "uc003tyq.1"; oId "SC3.18658.5"; nearest_ref "uc003tyq.1"; class_code "j"; tss_id "TSS20709";
chr7	Cufflinks	exon	73020018	73020098	.	-	.	gene_id "XLOC_022567"; transcript_id "5_00059728"; exon_number "10"; gene_name "uc003tyq.1"; oId "SC3.18658.5"; nearest_ref "uc003tyq.1"; class_code "j"; tss_id "TSS20709";
chr7	Cufflinks	exon	73020240	73020255	.	-	.	gene_id "XLOC_022567"; transcript_id "5_00059728"; exon_number "11"; gene_name "uc003tyq.1"; oId "SC3.18658.5"; nearest_ref "uc003tyq.1"; class_code "j"; tss_id "TSS20709";
chr7	Cufflinks	exon	73021709	73021750	.	-	.	gene_id "XLOC_022567"; transcript_id "5_00059728"; exon_number "12"; gene_name "uc003tyq.1"; oId "SC3.18658.5"; nearest_ref "uc003tyq.1"; class_code "j"; tss_id "TSS20709";
chr7	Cufflinks	exon	73021920	73022002	.	-	.	gene_id "XLOC_022567"; transcript_id "5_00059728"; exon_number "13"; gene_name "uc003tyq.1"; oId "SC3.18658.5"; nearest_ref "uc003tyq.1"; class_code "j"; tss_id "TSS20709";
chr7	Cufflinks	exon	73030401	73030507	.	-	.	gene_id "XLOC_022567"; transcript_id "5_00059728"; exon_number "14"; gene_name "uc003tyq.1"; oId "SC3.18658.5"; nearest_ref "uc003tyq.1"; class_code "j"; tss_id "TSS20709";
chr7	Cufflinks	exon	73038530	73038870	.	-	.	gene_id "XLOC_022567"; transcript_id "5_00059728"; exon_number "15"; gene_name "uc003tyq.1"; oId "SC3.18658.5"; nearest_ref "uc003tyq.1"; class_code "j"; tss_id "TSS20709";
chr7	hg19_knownGene	exon	73007532	73008733	.	-	.	gene_id "XLOC_022567"; transcript_id "5_00059734"; exon_number "1"; gene_name "uc003typ.1"; oId "uc003typ.1"; nearest_ref "uc003typ.1"; class_code "="; tss_id "TSS20709"; p_id "P20474";
chr7	hg19_knownGene	exon	73009967	73010090	.	-	.	gene_id "XLOC_022567"; transcript_id "5_00059734"; exon_number "2"; gene_name "uc003typ.1"; oId "uc003typ.1"; nearest_ref "uc003typ.1"; class_code "="; tss_id "TSS20709"; p_id "P20474";
chr7	hg19_knownGene	exon	73010172	73010299	.	-	.	gene_id "XLOC_022567"; transcript_id "5_00059734"; exon_number "3"; gene_name "uc003typ.1"; oId "uc003typ.1"; nearest_ref "uc003typ.1"; class_code "="; tss_id "TSS20709"; p_id "P20474";
chr7	hg19_knownGene	exon	73010483	73010602	.	-	.	gene_id "XLOC_022567"; transcript_id "5_00059734"; exon_number "4"; gene_name "uc003typ.1"; oId "uc003typ.1"; nearest_ref "uc003typ.1"; class_code "="; tss_id "TSS20709"; p_id "P20474";
chr7	hg19_knownGene	exon	73010694	73010809	.	-	.	gene_id "XLOC_022567"; transcript_id "5_00059734"; exon_number "5"; gene_name "uc003typ.1"; oId "uc003typ.1"; nearest_ref "uc003typ.1"; class_code "="; tss_id "TSS20709"; p_id "P20474";
chr7	hg19_knownGene	exon	73010969	73011116	.	-	.	gene_id "XLOC_022567"; transcript_id "5_00059734"; exon_number "6"; gene_name "uc003typ.1"; oId "uc003typ.1"; nearest_ref "uc003typ.1"; class_code "="; tss_id "TSS20709"; p_id "P20474";
chr7	hg19_knownGene	exon	73011195	73011262	.	-	.	gene_id "XLOC_022567"; transcript_id "5_00059734"; exon_number "7"; gene_name "uc003typ.1"; oId "uc003typ.1"; nearest_ref "uc003typ.1"; class_code "="; tss_id "TSS20709"; p_id "P20474";
chr7	hg19_knownGene	exon	73011512	73012043	.	-	.	gene_id "XLOC_022567"; transcript_id "5_00059734"; exon_number "8"; gene_name "uc003typ.1"; oId "uc003typ.1"; nearest_ref "uc003typ.1"; class_code "="; tss_id "TSS20709"; p_id "P20474";
chr7	hg19_knownGene	exon	73013856	73014025	.	-	.	gene_id "XLOC_022567"; transcript_id "5_00059734"; exon_number "9"; gene_name "uc003typ.1"; oId "uc003typ.1"; nearest_ref "uc003typ.1"; class_code "="; tss_id "TSS20709"; p_id "P20474";
chr7	hg19_knownGene	exon	73020018	73020098	.	-	.	gene_id "XLOC_022567"; transcript_id "5_00059734"; exon_number "10"; gene_name "uc003typ.1"; oId "uc003typ.1"; nearest_ref "uc003typ.1"; class_code "="; tss_id "TSS20709"; p_id "P20474";
chr7	hg19_knownGene	exon	73020240	73020255	.	-	.	gene_id "XLOC_022567"; transcript_id "5_00059734"; exon_number "11"; gene_name "uc003typ.1"; oId "uc003typ.1"; nearest_ref "uc003typ.1"; class_code "="; tss_id "TSS20709"; p_id "P20474";
chr7	hg19_knownGene	exon	73021709	73021750	.	-	.	gene_id "XLOC_022567"; transcript_id "5_00059734"; exon_number "12"; gene_name "uc003typ.1"; oId "uc003typ.1"; nearest_ref "uc003typ.1"; class_code "="; tss_id "TSS20709"; p_id "P20474";
chr7	hg19_knownGene	exon	73021920	73022002	.	-	.	gene_id "XLOC_022567"; transcript_id "5_00059734"; exon_number "13"; gene_name "uc003typ.1"; oId "uc003typ.1"; nearest_ref "uc003typ.1"; class_code "="; tss_id "TSS20709"; p_id "P20474";
chr7	hg19_knownGene	exon	73030401	73030507	.	-	.	gene_id "XLOC_022567"; transcript_id "5_00059734"; exon_number "14"; gene_name "uc003typ.1"; oId "uc003typ.1"; nearest_ref "uc003typ.1"; class_code "="; tss_id "TSS20709"; p_id "P20474";
chr7	hg19_knownGene	exon	73038530	73038870	.	-	.	gene_id "XLOC_022567"; transcript_id "5_00059734"; exon_number "15"; gene_name "uc003typ.1"; oId "uc003typ.1"; nearest_ref "uc003typ.1"; class_code "="; tss_id "TSS20709"; p_id "P20474";
chr7	hg19_knownGene	exon	73011040	73011262	.	-	.	gene_id "XLOC_022567"; transcript_id "5_00059735"; exon_number "1"; gene_name "uc003tyq.1"; oId "uc003tyq.1"; nearest_ref "uc003tyq.1"; class_code "="; tss_id "TSS20714"; p_id "P20471";
chr7	hg19_knownGene	exon	73011512	73012043	.	-	.	gene_id "XLOC_022567"; transcript_id "5_00059735"; exon_number "2"; gene_name "uc003tyq.1"; oId "uc003tyq.1"; nearest_ref "uc003tyq.1"; class_code "="; tss_id "TSS20714"; p_id "P20471";
chr7	hg19_knownGene	exon	73013856	73014025	.	-	.	gene_id "XLOC_022567"; transcript_id "5_00059735"; exon_number "3"; gene_name "uc003tyq.1"; oId "uc003tyq.1"; nearest_ref "uc003tyq.1"; class_code "="; tss_id "TSS20714"; p_id "P20471";
chr7	hg19_knownGene	exon	73020018	73020098	.	-	.	gene_id "XLOC_022567"; transcript_id "5_00059735"; exon_number "4"; gene_name "uc003tyq.1"; oId "uc003tyq.1"; nearest_ref "uc003tyq.1"; class_code "="; tss_id "TSS20714"; p_id "P20471";
chr7	hg19_knownGene	exon	73020240	73021154	.	-	.	gene_id "XLOC_022567"; transcript_id "5_00059735"; exon_number "5"; gene_name "uc003tyq.1"; oId "uc003tyq.1"; nearest_ref "uc003tyq.1"; class_code "="; tss_id "TSS20714"; p_id "P20471";
chr7	Cufflinks	exon	73088658	73089344	.	-	.	gene_id "XLOC_022568"; transcript_id "5_00061917"; exon_number "1"; oId "SC4.28970.1"; class_code "u";
chr7	Cufflinks	exon	73092343	73092701	.	-	.	gene_id "XLOC_022569"; transcript_id "5_00061918"; exon_number "1"; oId "SC4.28971.1"; class_code "u";
chr7	Cufflinks	exon	73093095	73094103	.	-	.	gene_id "XLOC_022570"; transcript_id "5_00062729"; exon_number "1"; gene_name "uc003tys.1"; oId "upf3.19590.1"; nearest_ref "uc003tys.1"; class_code "p";
chr7	Cufflinks	exon	73094080	73094783	.	-	.	gene_id "XLOC_022570"; transcript_id "5_00061920"; exon_number "1"; gene_name "uc003tys.1"; oId "SC4.28973.1"; nearest_ref "uc003tys.1"; class_code "p";
chr7	Cufflinks	exon	73095248	73097783	.	-	.	gene_id "XLOC_022571"; transcript_id "5_00059737"; exon_number "1"; gene_name "uc003tys.1"; oId "uc003tys.1_ext"; nearest_ref "uc003tys.1"; class_code "c";
chr7	Cufflinks	exon	73113538	73114814	.	-	.	gene_id "XLOC_022572"; transcript_id "5_00062730"; exon_number "1"; gene_name "uc010lbj.1"; oId "upf1_r4.34479.1"; nearest_ref "uc010lbj.1"; class_code "j"; tss_id "TSS20715";
chr7	Cufflinks	exon	73115060	73115261	.	-	.	gene_id "XLOC_022572"; transcript_id "5_00062730"; exon_number "2"; gene_name "uc010lbj.1"; oId "upf1_r4.34479.1"; nearest_ref "uc010lbj.1"; class_code "j"; tss_id "TSS20715";
chr7	Cufflinks	exon	73117175	73117312	.	-	.	gene_id "XLOC_022572"; transcript_id "5_00062730"; exon_number "3"; gene_name "uc010lbj.1"; oId "upf1_r4.34479.1"; nearest_ref "uc010lbj.1"; class_code "j"; tss_id "TSS20715";
chr7	Cufflinks	exon	73118085	73118158	.	-	.	gene_id "XLOC_022572"; transcript_id "5_00062730"; exon_number "4"; gene_name "uc010lbj.1"; oId "upf1_r4.34479.1"; nearest_ref "uc010lbj.1"; class_code "j"; tss_id "TSS20715";
chr7	Cufflinks	exon	73118478	73118586	.	-	.	gene_id "XLOC_022572"; transcript_id "5_00062730"; exon_number "5"; gene_name "uc010lbj.1"; oId "upf1_r4.34479.1"; nearest_ref "uc010lbj.1"; class_code "j"; tss_id "TSS20715";
chr7	Cufflinks	exon	73118680	73118753	.	-	.	gene_id "XLOC_022572"; transcript_id "5_00062730"; exon_number "6"; gene_name "uc010lbj.1"; oId "upf1_r4.34479.1"; nearest_ref "uc010lbj.1"; class_code "j"; tss_id "TSS20715";
chr7	Cufflinks	exon	73119480	73119554	.	-	.	gene_id "XLOC_022572"; transcript_id "5_00062730"; exon_number "7"; gene_name "uc010lbj.1"; oId "upf1_r4.34479.1"; nearest_ref "uc010lbj.1"; class_code "j"; tss_id "TSS20715";
chr7	Cufflinks	exon	73122919	73123018	.	-	.	gene_id "XLOC_022572"; transcript_id "5_00062730"; exon_number "8"; gene_name "uc010lbj.1"; oId "upf1_r4.34479.1"; nearest_ref "uc010lbj.1"; class_code "j"; tss_id "TSS20715";
chr7	Cufflinks	exon	73123375	73123452	.	-	.	gene_id "XLOC_022572"; transcript_id "5_00062730"; exon_number "9"; gene_name "uc010lbj.1"; oId "upf1_r4.34479.1"; nearest_ref "uc010lbj.1"; class_code "j"; tss_id "TSS20715";
chr7	Cufflinks	exon	73133932	73134017	.	-	.	gene_id "XLOC_022572"; transcript_id "5_00062730"; exon_number "10"; gene_name "uc010lbj.1"; oId "upf1_r4.34479.1"; nearest_ref "uc010lbj.1"; class_code "j"; tss_id "TSS20715";
chr7	hg19_knownGene	exon	73113541	73114814	.	-	.	gene_id "XLOC_022572"; transcript_id "5_00059738"; exon_number "1"; gene_name "uc003tyx.2"; oId "uc003tyx.2"; nearest_ref "uc003tyx.2"; class_code "="; tss_id "TSS20715"; p_id "P20480";
chr7	hg19_knownGene	exon	73115060	73115170	.	-	.	gene_id "XLOC_022572"; transcript_id "5_00059738"; exon_number "2"; gene_name "uc003tyx.2"; oId "uc003tyx.2"; nearest_ref "uc003tyx.2"; class_code "="; tss_id "TSS20715"; p_id "P20480";
chr7	hg19_knownGene	exon	73117175	73117312	.	-	.	gene_id "XLOC_022572"; transcript_id "5_00059738"; exon_number "3"; gene_name "uc003tyx.2"; oId "uc003tyx.2"; nearest_ref "uc003tyx.2"; class_code "="; tss_id "TSS20715"; p_id "P20480";
chr7	hg19_knownGene	exon	73118085	73118158	.	-	.	gene_id "XLOC_022572"; transcript_id "5_00059738"; exon_number "4"; gene_name "uc003tyx.2"; oId "uc003tyx.2"; nearest_ref "uc003tyx.2"; class_code "="; tss_id "TSS20715"; p_id "P20480";
chr7	hg19_knownGene	exon	73118478	73118586	.	-	.	gene_id "XLOC_022572"; transcript_id "5_00059738"; exon_number "5"; gene_name "uc003tyx.2"; oId "uc003tyx.2"; nearest_ref "uc003tyx.2"; class_code "="; tss_id "TSS20715"; p_id "P20480";
chr7	hg19_knownGene	exon	73118680	73118753	.	-	.	gene_id "XLOC_022572"; transcript_id "5_00059738"; exon_number "6"; gene_name "uc003tyx.2"; oId "uc003tyx.2"; nearest_ref "uc003tyx.2"; class_code "="; tss_id "TSS20715"; p_id "P20480";
chr7	hg19_knownGene	exon	73119480	73119554	.	-	.	gene_id "XLOC_022572"; transcript_id "5_00059738"; exon_number "7"; gene_name "uc003tyx.2"; oId "uc003tyx.2"; nearest_ref "uc003tyx.2"; class_code "="; tss_id "TSS20715"; p_id "P20480";
chr7	hg19_knownGene	exon	73122919	73123018	.	-	.	gene_id "XLOC_022572"; transcript_id "5_00059738"; exon_number "8"; gene_name "uc003tyx.2"; oId "uc003tyx.2"; nearest_ref "uc003tyx.2"; class_code "="; tss_id "TSS20715"; p_id "P20480";
chr7	hg19_knownGene	exon	73123375	73123452	.	-	.	gene_id "XLOC_022572"; transcript_id "5_00059738"; exon_number "9"; gene_name "uc003tyx.2"; oId "uc003tyx.2"; nearest_ref "uc003tyx.2"; class_code "="; tss_id "TSS20715"; p_id "P20480";
chr7	hg19_knownGene	exon	73133932	73133988	.	-	.	gene_id "XLOC_022572"; transcript_id "5_00059738"; exon_number "10"; gene_name "uc003tyx.2"; oId "uc003tyx.2"; nearest_ref "uc003tyx.2"; class_code "="; tss_id "TSS20715"; p_id "P20480";
chr7	Cufflinks	exon	73113541	73114814	.	-	.	gene_id "XLOC_022572"; transcript_id "5_00059739"; exon_number "1"; gene_name "uc003tyy.2"; oId "uc003tyy.2_ext"; nearest_ref "uc003tyy.2"; class_code "="; tss_id "TSS20715"; p_id "P20479";
chr7	Cufflinks	exon	73115060	73115124	.	-	.	gene_id "XLOC_022572"; transcript_id "5_00059739"; exon_number "2"; gene_name "uc003tyy.2"; oId "uc003tyy.2_ext"; nearest_ref "uc003tyy.2"; class_code "="; tss_id "TSS20715"; p_id "P20479";
chr7	Cufflinks	exon	73117175	73117312	.	-	.	gene_id "XLOC_022572"; transcript_id "5_00059739"; exon_number "3"; gene_name "uc003tyy.2"; oId "uc003tyy.2_ext"; nearest_ref "uc003tyy.2"; class_code "="; tss_id "TSS20715"; p_id "P20479";
chr7	Cufflinks	exon	73118085	73118158	.	-	.	gene_id "XLOC_022572"; transcript_id "5_00059739"; exon_number "4"; gene_name "uc003tyy.2"; oId "uc003tyy.2_ext"; nearest_ref "uc003tyy.2"; class_code "="; tss_id "TSS20715"; p_id "P20479";
chr7	Cufflinks	exon	73118478	73118586	.	-	.	gene_id "XLOC_022572"; transcript_id "5_00059739"; exon_number "5"; gene_name "uc003tyy.2"; oId "uc003tyy.2_ext"; nearest_ref "uc003tyy.2"; class_code "="; tss_id "TSS20715"; p_id "P20479";
chr7	Cufflinks	exon	73118680	73118753	.	-	.	gene_id "XLOC_022572"; transcript_id "5_00059739"; exon_number "6"; gene_name "uc003tyy.2"; oId "uc003tyy.2_ext"; nearest_ref "uc003tyy.2"; class_code "="; tss_id "TSS20715"; p_id "P20479";
chr7	Cufflinks	exon	73119480	73119554	.	-	.	gene_id "XLOC_022572"; transcript_id "5_00059739"; exon_number "7"; gene_name "uc003tyy.2"; oId "uc003tyy.2_ext"; nearest_ref "uc003tyy.2"; class_code "="; tss_id "TSS20715"; p_id "P20479";
chr7	Cufflinks	exon	73122919	73123018	.	-	.	gene_id "XLOC_022572"; transcript_id "5_00059739"; exon_number "8"; gene_name "uc003tyy.2"; oId "uc003tyy.2_ext"; nearest_ref "uc003tyy.2"; class_code "="; tss_id "TSS20715"; p_id "P20479";
chr7	Cufflinks	exon	73123375	73123452	.	-	.	gene_id "XLOC_022572"; transcript_id "5_00059739"; exon_number "9"; gene_name "uc003tyy.2"; oId "uc003tyy.2_ext"; nearest_ref "uc003tyy.2"; class_code "="; tss_id "TSS20715"; p_id "P20479";
chr7	Cufflinks	exon	73133932	73134017	.	-	.	gene_id "XLOC_022572"; transcript_id "5_00059739"; exon_number "10"; gene_name "uc003tyy.2"; oId "uc003tyy.2_ext"; nearest_ref "uc003tyy.2"; class_code "="; tss_id "TSS20715"; p_id "P20479";
chr7	Cufflinks	exon	73149548	73149554	.	-	.	gene_id "XLOC_022573"; transcript_id "5_00064011"; exon_number "1"; gene_name "uc003ual.2"; oId "upf1_r4.34743.1"; nearest_ref "uc003ual.2"; class_code "j"; tss_id "TSS20717";
chr7	Cufflinks	exon	73256455	73256458	.	-	.	gene_id "XLOC_022573"; transcript_id "5_00064011"; exon_number "2"; gene_name "uc003ual.2"; oId "upf1_r4.34743.1"; nearest_ref "uc003ual.2"; class_code "j"; tss_id "TSS20717";
chr7	Cufflinks	exon	73646098	73646546	.	-	.	gene_id "XLOC_022573"; transcript_id "5_00064011"; exon_number "3"; gene_name "uc003ual.2"; oId "upf1_r4.34743.1"; nearest_ref "uc003ual.2"; class_code "j"; tss_id "TSS20717";
chr7	Cufflinks	exon	73649862	73649975	.	-	.	gene_id "XLOC_022573"; transcript_id "5_00064011"; exon_number "4"; gene_name "uc003ual.2"; oId "upf1_r4.34743.1"; nearest_ref "uc003ual.2"; class_code "j"; tss_id "TSS20717";
chr7	Cufflinks	exon	73651692	73651772	.	-	.	gene_id "XLOC_022573"; transcript_id "5_00064011"; exon_number "5"; gene_name "uc003ual.2"; oId "upf1_r4.34743.1"; nearest_ref "uc003ual.2"; class_code "j"; tss_id "TSS20717";
chr7	Cufflinks	exon	73653253	73653318	.	-	.	gene_id "XLOC_022573"; transcript_id "5_00064011"; exon_number "6"; gene_name "uc003ual.2"; oId "upf1_r4.34743.1"; nearest_ref "uc003ual.2"; class_code "j"; tss_id "TSS20717";
chr7	Cufflinks	exon	73654268	73654425	.	-	.	gene_id "XLOC_022573"; transcript_id "5_00064011"; exon_number "7"; gene_name "uc003ual.2"; oId "upf1_r4.34743.1"; nearest_ref "uc003ual.2"; class_code "j"; tss_id "TSS20717";
chr7	Cufflinks	exon	73657476	73657576	.	-	.	gene_id "XLOC_022573"; transcript_id "5_00064011"; exon_number "8"; gene_name "uc003ual.2"; oId "upf1_r4.34743.1"; nearest_ref "uc003ual.2"; class_code "j"; tss_id "TSS20717";
chr7	Cufflinks	exon	73660992	73661093	.	-	.	gene_id "XLOC_022573"; transcript_id "5_00064011"; exon_number "9"; gene_name "uc003ual.2"; oId "upf1_r4.34743.1"; nearest_ref "uc003ual.2"; class_code "j"; tss_id "TSS20717";
chr7	Cufflinks	exon	73663342	73663550	.	-	.	gene_id "XLOC_022573"; transcript_id "5_00064011"; exon_number "10"; gene_name "uc003ual.2"; oId "upf1_r4.34743.1"; nearest_ref "uc003ual.2"; class_code "j"; tss_id "TSS20717";
chr7	Cufflinks	exon	73664069	73664110	.	-	.	gene_id "XLOC_022573"; transcript_id "5_00064011"; exon_number "11"; gene_name "uc003ual.2"; oId "upf1_r4.34743.1"; nearest_ref "uc003ual.2"; class_code "j"; tss_id "TSS20717";
chr7	Cufflinks	exon	73666759	73666828	.	-	.	gene_id "XLOC_022573"; transcript_id "5_00064011"; exon_number "12"; gene_name "uc003ual.2"; oId "upf1_r4.34743.1"; nearest_ref "uc003ual.2"; class_code "j"; tss_id "TSS20717";
chr7	Cufflinks	exon	73668601	73668742	.	-	.	gene_id "XLOC_022573"; transcript_id "5_00064011"; exon_number "13"; gene_name "uc003ual.2"; oId "upf1_r4.34743.1"; nearest_ref "uc003ual.2"; class_code "j"; tss_id "TSS20717";
chr7	Cufflinks	exon	73149548	73149554	.	-	.	gene_id "XLOC_022573"; transcript_id "5_00059741"; exon_number "1"; gene_name "uc011kfa.1"; oId "uc011kfa.1_ext"; nearest_ref "uc011kfa.1"; class_code "="; tss_id "TSS20717";
chr7	Cufflinks	exon	73256455	73256458	.	-	.	gene_id "XLOC_022573"; transcript_id "5_00059741"; exon_number "2"; gene_name "uc011kfa.1"; oId "uc011kfa.1_ext"; nearest_ref "uc011kfa.1"; class_code "="; tss_id "TSS20717";
chr7	Cufflinks	exon	73646098	73646546	.	-	.	gene_id "XLOC_022573"; transcript_id "5_00059741"; exon_number "3"; gene_name "uc011kfa.1"; oId "uc011kfa.1_ext"; nearest_ref "uc011kfa.1"; class_code "="; tss_id "TSS20717";
chr7	Cufflinks	exon	73649862	73649975	.	-	.	gene_id "XLOC_022573"; transcript_id "5_00059741"; exon_number "4"; gene_name "uc011kfa.1"; oId "uc011kfa.1_ext"; nearest_ref "uc011kfa.1"; class_code "="; tss_id "TSS20717";
chr7	Cufflinks	exon	73651692	73651772	.	-	.	gene_id "XLOC_022573"; transcript_id "5_00059741"; exon_number "5"; gene_name "uc011kfa.1"; oId "uc011kfa.1_ext"; nearest_ref "uc011kfa.1"; class_code "="; tss_id "TSS20717";
chr7	Cufflinks	exon	73653253	73653318	.	-	.	gene_id "XLOC_022573"; transcript_id "5_00059741"; exon_number "6"; gene_name "uc011kfa.1"; oId "uc011kfa.1_ext"; nearest_ref "uc011kfa.1"; class_code "="; tss_id "TSS20717";
chr7	Cufflinks	exon	73654268	73654425	.	-	.	gene_id "XLOC_022573"; transcript_id "5_00059741"; exon_number "7"; gene_name "uc011kfa.1"; oId "uc011kfa.1_ext"; nearest_ref "uc011kfa.1"; class_code "="; tss_id "TSS20717";
chr7	Cufflinks	exon	73657476	73657576	.	-	.	gene_id "XLOC_022573"; transcript_id "5_00059741"; exon_number "8"; gene_name "uc011kfa.1"; oId "uc011kfa.1_ext"; nearest_ref "uc011kfa.1"; class_code "="; tss_id "TSS20717";
chr7	Cufflinks	exon	73660992	73661093	.	-	.	gene_id "XLOC_022573"; transcript_id "5_00059741"; exon_number "9"; gene_name "uc011kfa.1"; oId "uc011kfa.1_ext"; nearest_ref "uc011kfa.1"; class_code "="; tss_id "TSS20717";
chr7	Cufflinks	exon	73663342	73663448	.	-	.	gene_id "XLOC_022573"; transcript_id "5_00059741"; exon_number "10"; gene_name "uc011kfa.1"; oId "uc011kfa.1_ext"; nearest_ref "uc011kfa.1"; class_code "="; tss_id "TSS20717";
chr7	Cufflinks	exon	73664069	73664110	.	-	.	gene_id "XLOC_022573"; transcript_id "5_00059741"; exon_number "11"; gene_name "uc011kfa.1"; oId "uc011kfa.1_ext"; nearest_ref "uc011kfa.1"; class_code "="; tss_id "TSS20717";
chr7	Cufflinks	exon	73666759	73666828	.	-	.	gene_id "XLOC_022573"; transcript_id "5_00059741"; exon_number "12"; gene_name "uc011kfa.1"; oId "uc011kfa.1_ext"; nearest_ref "uc011kfa.1"; class_code "="; tss_id "TSS20717";
chr7	Cufflinks	exon	73668601	73668744	.	-	.	gene_id "XLOC_022573"; transcript_id "5_00059741"; exon_number "13"; gene_name "uc011kfa.1"; oId "uc011kfa.1_ext"; nearest_ref "uc011kfa.1"; class_code "="; tss_id "TSS20717";
chr7	hg19_knownGene	exon	73248921	73249332	.	-	.	gene_id "XLOC_022573"; transcript_id "5_00059749"; exon_number "1"; gene_name "uc003tzj.2"; oId "uc003tzj.2"; nearest_ref "uc003tzj.2"; class_code "="; tss_id "TSS20718"; p_id "P20486";
chr7	hg19_knownGene	exon	73254361	73254450	.	-	.	gene_id "XLOC_022573"; transcript_id "5_00059749"; exon_number "2"; gene_name "uc003tzj.2"; oId "uc003tzj.2"; nearest_ref "uc003tzj.2"; class_code "="; tss_id "TSS20718"; p_id "P20486";
chr7	hg19_knownGene	exon	73254744	73254879	.	-	.	gene_id "XLOC_022573"; transcript_id "5_00059749"; exon_number "3"; gene_name "uc003tzj.2"; oId "uc003tzj.2"; nearest_ref "uc003tzj.2"; class_code "="; tss_id "TSS20718"; p_id "P20486";
chr7	hg19_knownGene	exon	73255400	73255528	.	-	.	gene_id "XLOC_022573"; transcript_id "5_00059749"; exon_number "4"; gene_name "uc003tzj.2"; oId "uc003tzj.2"; nearest_ref "uc003tzj.2"; class_code "="; tss_id "TSS20718"; p_id "P20486";
chr7	hg19_knownGene	exon	73256348	73256474	.	-	.	gene_id "XLOC_022573"; transcript_id "5_00059749"; exon_number "5"; gene_name "uc003tzj.2"; oId "uc003tzj.2"; nearest_ref "uc003tzj.2"; class_code "="; tss_id "TSS20718"; p_id "P20486";
chr7	hg19_knownGene	exon	73256820	73256855	.	-	.	gene_id "XLOC_022573"; transcript_id "5_00059749"; exon_number "6"; gene_name "uc003tzj.2"; oId "uc003tzj.2"; nearest_ref "uc003tzj.2"; class_code "="; tss_id "TSS20718"; p_id "P20486";
chr7	hg19_knownGene	exon	73253911	73254450	.	-	.	gene_id "XLOC_022573"; transcript_id "5_00059750"; exon_number "1"; gene_name "uc011kfd.1"; oId "uc011kfd.1"; nearest_ref "uc011kfd.1"; class_code "="; tss_id "TSS20718"; p_id "P20485";
chr7	hg19_knownGene	exon	73255400	73255528	.	-	.	gene_id "XLOC_022573"; transcript_id "5_00059750"; exon_number "2"; gene_name "uc011kfd.1"; oId "uc011kfd.1"; nearest_ref "uc011kfd.1"; class_code "="; tss_id "TSS20718"; p_id "P20485";
chr7	hg19_knownGene	exon	73256348	73256474	.	-	.	gene_id "XLOC_022573"; transcript_id "5_00059750"; exon_number "3"; gene_name "uc011kfd.1"; oId "uc011kfd.1"; nearest_ref "uc011kfd.1"; class_code "="; tss_id "TSS20718"; p_id "P20485";
chr7	hg19_knownGene	exon	73256820	73256855	.	-	.	gene_id "XLOC_022573"; transcript_id "5_00059750"; exon_number "4"; gene_name "uc011kfd.1"; oId "uc011kfd.1"; nearest_ref "uc011kfd.1"; class_code "="; tss_id "TSS20718"; p_id "P20485";
chr7	hg19_knownGene	exon	73645834	73646546	.	-	.	gene_id "XLOC_022573"; transcript_id "5_00059753"; exon_number "1"; gene_name "uc003ual.2"; oId "uc003ual.2"; nearest_ref "uc003ual.2"; class_code "="; tss_id "TSS20717"; p_id "P20484";
chr7	hg19_knownGene	exon	73649862	73649975	.	-	.	gene_id "XLOC_022573"; transcript_id "5_00059753"; exon_number "2"; gene_name "uc003ual.2"; oId "uc003ual.2"; nearest_ref "uc003ual.2"; class_code "="; tss_id "TSS20717"; p_id "P20484";
chr7	hg19_knownGene	exon	73651692	73651772	.	-	.	gene_id "XLOC_022573"; transcript_id "5_00059753"; exon_number "3"; gene_name "uc003ual.2"; oId "uc003ual.2"; nearest_ref "uc003ual.2"; class_code "="; tss_id "TSS20717"; p_id "P20484";
chr7	hg19_knownGene	exon	73653253	73653318	.	-	.	gene_id "XLOC_022573"; transcript_id "5_00059753"; exon_number "4"; gene_name "uc003ual.2"; oId "uc003ual.2"; nearest_ref "uc003ual.2"; class_code "="; tss_id "TSS20717"; p_id "P20484";
chr7	hg19_knownGene	exon	73654268	73654425	.	-	.	gene_id "XLOC_022573"; transcript_id "5_00059753"; exon_number "5"; gene_name "uc003ual.2"; oId "uc003ual.2"; nearest_ref "uc003ual.2"; class_code "="; tss_id "TSS20717"; p_id "P20484";
chr7	hg19_knownGene	exon	73657476	73657576	.	-	.	gene_id "XLOC_022573"; transcript_id "5_00059753"; exon_number "6"; gene_name "uc003ual.2"; oId "uc003ual.2"; nearest_ref "uc003ual.2"; class_code "="; tss_id "TSS20717"; p_id "P20484";
chr7	hg19_knownGene	exon	73660992	73661093	.	-	.	gene_id "XLOC_022573"; transcript_id "5_00059753"; exon_number "7"; gene_name "uc003ual.2"; oId "uc003ual.2"; nearest_ref "uc003ual.2"; class_code "="; tss_id "TSS20717"; p_id "P20484";
chr7	hg19_knownGene	exon	73663342	73663448	.	-	.	gene_id "XLOC_022573"; transcript_id "5_00059753"; exon_number "8"; gene_name "uc003ual.2"; oId "uc003ual.2"; nearest_ref "uc003ual.2"; class_code "="; tss_id "TSS20717"; p_id "P20484";
chr7	hg19_knownGene	exon	73664069	73664110	.	-	.	gene_id "XLOC_022573"; transcript_id "5_00059753"; exon_number "9"; gene_name "uc003ual.2"; oId "uc003ual.2"; nearest_ref "uc003ual.2"; class_code "="; tss_id "TSS20717"; p_id "P20484";
chr7	hg19_knownGene	exon	73668601	73668738	.	-	.	gene_id "XLOC_022573"; transcript_id "5_00059753"; exon_number "10"; gene_name "uc003ual.2"; oId "uc003ual.2"; nearest_ref "uc003ual.2"; class_code "="; tss_id "TSS20717"; p_id "P20484";
chr7	hg19_knownGene	exon	73645834	73646546	.	-	.	gene_id "XLOC_022573"; transcript_id "5_00059754"; exon_number "1"; gene_name "uc010lbp.2"; oId "uc010lbp.2"; nearest_ref "uc010lbp.2"; class_code "="; tss_id "TSS20717"; p_id "P20483";
chr7	hg19_knownGene	exon	73649862	73649975	.	-	.	gene_id "XLOC_022573"; transcript_id "5_00059754"; exon_number "2"; gene_name "uc010lbp.2"; oId "uc010lbp.2"; nearest_ref "uc010lbp.2"; class_code "="; tss_id "TSS20717"; p_id "P20483";
chr7	hg19_knownGene	exon	73651692	73651772	.	-	.	gene_id "XLOC_022573"; transcript_id "5_00059754"; exon_number "3"; gene_name "uc010lbp.2"; oId "uc010lbp.2"; nearest_ref "uc010lbp.2"; class_code "="; tss_id "TSS20717"; p_id "P20483";
chr7	hg19_knownGene	exon	73653253	73653318	.	-	.	gene_id "XLOC_022573"; transcript_id "5_00059754"; exon_number "4"; gene_name "uc010lbp.2"; oId "uc010lbp.2"; nearest_ref "uc010lbp.2"; class_code "="; tss_id "TSS20717"; p_id "P20483";
chr7	hg19_knownGene	exon	73654268	73654425	.	-	.	gene_id "XLOC_022573"; transcript_id "5_00059754"; exon_number "5"; gene_name "uc010lbp.2"; oId "uc010lbp.2"; nearest_ref "uc010lbp.2"; class_code "="; tss_id "TSS20717"; p_id "P20483";
chr7	hg19_knownGene	exon	73657476	73657576	.	-	.	gene_id "XLOC_022573"; transcript_id "5_00059754"; exon_number "6"; gene_name "uc010lbp.2"; oId "uc010lbp.2"; nearest_ref "uc010lbp.2"; class_code "="; tss_id "TSS20717"; p_id "P20483";
chr7	hg19_knownGene	exon	73663342	73663448	.	-	.	gene_id "XLOC_022573"; transcript_id "5_00059754"; exon_number "7"; gene_name "uc010lbp.2"; oId "uc010lbp.2"; nearest_ref "uc010lbp.2"; class_code "="; tss_id "TSS20717"; p_id "P20483";
chr7	hg19_knownGene	exon	73664069	73664110	.	-	.	gene_id "XLOC_022573"; transcript_id "5_00059754"; exon_number "8"; gene_name "uc010lbp.2"; oId "uc010lbp.2"; nearest_ref "uc010lbp.2"; class_code "="; tss_id "TSS20717"; p_id "P20483";
chr7	hg19_knownGene	exon	73666759	73666828	.	-	.	gene_id "XLOC_022573"; transcript_id "5_00059754"; exon_number "9"; gene_name "uc010lbp.2"; oId "uc010lbp.2"; nearest_ref "uc010lbp.2"; class_code "="; tss_id "TSS20717"; p_id "P20483";
chr7	hg19_knownGene	exon	73667925	73668047	.	-	.	gene_id "XLOC_022573"; transcript_id "5_00059754"; exon_number "10"; gene_name "uc010lbp.2"; oId "uc010lbp.2"; nearest_ref "uc010lbp.2"; class_code "="; tss_id "TSS20717"; p_id "P20483";
chr7	hg19_knownGene	exon	73668601	73668738	.	-	.	gene_id "XLOC_022573"; transcript_id "5_00059754"; exon_number "11"; gene_name "uc010lbp.2"; oId "uc010lbp.2"; nearest_ref "uc010lbp.2"; class_code "="; tss_id "TSS20717"; p_id "P20483";
chr7	hg19_knownGene	exon	73645834	73646546	.	-	.	gene_id "XLOC_022573"; transcript_id "5_00059752"; exon_number "1"; gene_name "uc003uak.2"; oId "uc003uak.2"; nearest_ref "uc003uak.2"; class_code "="; tss_id "TSS20717"; p_id "P20482";
chr7	hg19_knownGene	exon	73649862	73649975	.	-	.	gene_id "XLOC_022573"; transcript_id "5_00059752"; exon_number "2"; gene_name "uc003uak.2"; oId "uc003uak.2"; nearest_ref "uc003uak.2"; class_code "="; tss_id "TSS20717"; p_id "P20482";
chr7	hg19_knownGene	exon	73651692	73651772	.	-	.	gene_id "XLOC_022573"; transcript_id "5_00059752"; exon_number "3"; gene_name "uc003uak.2"; oId "uc003uak.2"; nearest_ref "uc003uak.2"; class_code "="; tss_id "TSS20717"; p_id "P20482";
chr7	hg19_knownGene	exon	73653253	73653318	.	-	.	gene_id "XLOC_022573"; transcript_id "5_00059752"; exon_number "4"; gene_name "uc003uak.2"; oId "uc003uak.2"; nearest_ref "uc003uak.2"; class_code "="; tss_id "TSS20717"; p_id "P20482";
chr7	hg19_knownGene	exon	73654268	73654425	.	-	.	gene_id "XLOC_022573"; transcript_id "5_00059752"; exon_number "5"; gene_name "uc003uak.2"; oId "uc003uak.2"; nearest_ref "uc003uak.2"; class_code "="; tss_id "TSS20717"; p_id "P20482";
chr7	hg19_knownGene	exon	73657476	73657576	.	-	.	gene_id "XLOC_022573"; transcript_id "5_00059752"; exon_number "6"; gene_name "uc003uak.2"; oId "uc003uak.2"; nearest_ref "uc003uak.2"; class_code "="; tss_id "TSS20717"; p_id "P20482";
chr7	hg19_knownGene	exon	73663342	73663448	.	-	.	gene_id "XLOC_022573"; transcript_id "5_00059752"; exon_number "7"; gene_name "uc003uak.2"; oId "uc003uak.2"; nearest_ref "uc003uak.2"; class_code "="; tss_id "TSS20717"; p_id "P20482";
chr7	hg19_knownGene	exon	73664069	73664110	.	-	.	gene_id "XLOC_022573"; transcript_id "5_00059752"; exon_number "8"; gene_name "uc003uak.2"; oId "uc003uak.2"; nearest_ref "uc003uak.2"; class_code "="; tss_id "TSS20717"; p_id "P20482";
chr7	hg19_knownGene	exon	73666759	73666828	.	-	.	gene_id "XLOC_022573"; transcript_id "5_00059752"; exon_number "9"; gene_name "uc003uak.2"; oId "uc003uak.2"; nearest_ref "uc003uak.2"; class_code "="; tss_id "TSS20717"; p_id "P20482";
chr7	hg19_knownGene	exon	73668601	73668738	.	-	.	gene_id "XLOC_022573"; transcript_id "5_00059752"; exon_number "10"; gene_name "uc003uak.2"; oId "uc003uak.2"; nearest_ref "uc003uak.2"; class_code "="; tss_id "TSS20717"; p_id "P20482";
chr7	hg19_knownGene	exon	73645834	73646546	.	-	.	gene_id "XLOC_022573"; transcript_id "5_00059751"; exon_number "1"; gene_name "uc003uaj.2"; oId "uc003uaj.2"; nearest_ref "uc003uaj.2"; class_code "="; tss_id "TSS20717"; p_id "P20481";
chr7	hg19_knownGene	exon	73649862	73649975	.	-	.	gene_id "XLOC_022573"; transcript_id "5_00059751"; exon_number "2"; gene_name "uc003uaj.2"; oId "uc003uaj.2"; nearest_ref "uc003uaj.2"; class_code "="; tss_id "TSS20717"; p_id "P20481";
chr7	hg19_knownGene	exon	73651692	73651772	.	-	.	gene_id "XLOC_022573"; transcript_id "5_00059751"; exon_number "3"; gene_name "uc003uaj.2"; oId "uc003uaj.2"; nearest_ref "uc003uaj.2"; class_code "="; tss_id "TSS20717"; p_id "P20481";
chr7	hg19_knownGene	exon	73653253	73653318	.	-	.	gene_id "XLOC_022573"; transcript_id "5_00059751"; exon_number "4"; gene_name "uc003uaj.2"; oId "uc003uaj.2"; nearest_ref "uc003uaj.2"; class_code "="; tss_id "TSS20717"; p_id "P20481";
chr7	hg19_knownGene	exon	73654268	73654425	.	-	.	gene_id "XLOC_022573"; transcript_id "5_00059751"; exon_number "5"; gene_name "uc003uaj.2"; oId "uc003uaj.2"; nearest_ref "uc003uaj.2"; class_code "="; tss_id "TSS20717"; p_id "P20481";
chr7	hg19_knownGene	exon	73657476	73657576	.	-	.	gene_id "XLOC_022573"; transcript_id "5_00059751"; exon_number "6"; gene_name "uc003uaj.2"; oId "uc003uaj.2"; nearest_ref "uc003uaj.2"; class_code "="; tss_id "TSS20717"; p_id "P20481";
chr7	hg19_knownGene	exon	73660992	73661093	.	-	.	gene_id "XLOC_022573"; transcript_id "5_00059751"; exon_number "7"; gene_name "uc003uaj.2"; oId "uc003uaj.2"; nearest_ref "uc003uaj.2"; class_code "="; tss_id "TSS20717"; p_id "P20481";
chr7	hg19_knownGene	exon	73663342	73663448	.	-	.	gene_id "XLOC_022573"; transcript_id "5_00059751"; exon_number "8"; gene_name "uc003uaj.2"; oId "uc003uaj.2"; nearest_ref "uc003uaj.2"; class_code "="; tss_id "TSS20717"; p_id "P20481";
chr7	hg19_knownGene	exon	73664069	73664110	.	-	.	gene_id "XLOC_022573"; transcript_id "5_00059751"; exon_number "9"; gene_name "uc003uaj.2"; oId "uc003uaj.2"; nearest_ref "uc003uaj.2"; class_code "="; tss_id "TSS20717"; p_id "P20481";
chr7	hg19_knownGene	exon	73666759	73666828	.	-	.	gene_id "XLOC_022573"; transcript_id "5_00059751"; exon_number "10"; gene_name "uc003uaj.2"; oId "uc003uaj.2"; nearest_ref "uc003uaj.2"; class_code "="; tss_id "TSS20717"; p_id "P20481";
chr7	hg19_knownGene	exon	73668601	73668738	.	-	.	gene_id "XLOC_022573"; transcript_id "5_00059751"; exon_number "11"; gene_name "uc003uaj.2"; oId "uc003uaj.2"; nearest_ref "uc003uaj.2"; class_code "="; tss_id "TSS20717"; p_id "P20481";
chr7	Cufflinks	exon	73150350	73151021	.	-	.	gene_id "XLOC_022574"; transcript_id "5_00064012"; exon_number "1"; gene_name "uc011kfc.1"; oId "upf1_r4.34745.1"; nearest_ref "uc011kfc.1"; class_code "j"; tss_id "TSS20719";
chr7	Cufflinks	exon	73151259	73151721	.	-	.	gene_id "XLOC_022574"; transcript_id "5_00064012"; exon_number "2"; gene_name "uc011kfc.1"; oId "upf1_r4.34745.1"; nearest_ref "uc011kfc.1"; class_code "j"; tss_id "TSS20719";
chr7	Cufflinks	exon	73151892	73152472	.	-	.	gene_id "XLOC_022574"; transcript_id "5_00064012"; exon_number "3"; gene_name "uc011kfc.1"; oId "upf1_r4.34745.1"; nearest_ref "uc011kfc.1"; class_code "j"; tss_id "TSS20719";
chr7	Cufflinks	exon	73152658	73152793	.	-	.	gene_id "XLOC_022574"; transcript_id "5_00064012"; exon_number "4"; gene_name "uc011kfc.1"; oId "upf1_r4.34745.1"; nearest_ref "uc011kfc.1"; class_code "j"; tss_id "TSS20719";
chr7	Cufflinks	exon	73152976	73153190	.	-	.	gene_id "XLOC_022574"; transcript_id "5_00064012"; exon_number "5"; gene_name "uc011kfc.1"; oId "upf1_r4.34745.1"; nearest_ref "uc011kfc.1"; class_code "j"; tss_id "TSS20719";
chr7	hg19_knownGene	exon	73150427	73151021	.	-	.	gene_id "XLOC_022574"; transcript_id "5_00059744"; exon_number "1"; gene_name "uc003tzc.2"; oId "uc003tzc.2"; nearest_ref "uc003tzc.2"; class_code "="; tss_id "TSS20719"; p_id "P20492";
chr7	hg19_knownGene	exon	73151259	73151440	.	-	.	gene_id "XLOC_022574"; transcript_id "5_00059744"; exon_number "2"; gene_name "uc003tzc.2"; oId "uc003tzc.2"; nearest_ref "uc003tzc.2"; class_code "="; tss_id "TSS20719"; p_id "P20492";
chr7	hg19_knownGene	exon	73151551	73151721	.	-	.	gene_id "XLOC_022574"; transcript_id "5_00059744"; exon_number "3"; gene_name "uc003tzc.2"; oId "uc003tzc.2"; nearest_ref "uc003tzc.2"; class_code "="; tss_id "TSS20719"; p_id "P20492";
chr7	hg19_knownGene	exon	73151892	73152065	.	-	.	gene_id "XLOC_022574"; transcript_id "5_00059744"; exon_number "4"; gene_name "uc003tzc.2"; oId "uc003tzc.2"; nearest_ref "uc003tzc.2"; class_code "="; tss_id "TSS20719"; p_id "P20492";
chr7	hg19_knownGene	exon	73152658	73152772	.	-	.	gene_id "XLOC_022574"; transcript_id "5_00059744"; exon_number "5"; gene_name "uc003tzc.2"; oId "uc003tzc.2"; nearest_ref "uc003tzc.2"; class_code "="; tss_id "TSS20719"; p_id "P20492";
chr7	hg19_knownGene	exon	73152976	73153190	.	-	.	gene_id "XLOC_022574"; transcript_id "5_00059744"; exon_number "6"; gene_name "uc003tzc.2"; oId "uc003tzc.2"; nearest_ref "uc003tzc.2"; class_code "="; tss_id "TSS20719"; p_id "P20492";
chr7	hg19_knownGene	exon	73150427	73151021	.	-	.	gene_id "XLOC_022574"; transcript_id "5_00059745"; exon_number "1"; gene_name "uc011kfb.1"; oId "uc011kfb.1"; nearest_ref "uc011kfb.1"; class_code "="; tss_id "TSS20719"; p_id "P20491";
chr7	hg19_knownGene	exon	73151259	73151440	.	-	.	gene_id "XLOC_022574"; transcript_id "5_00059745"; exon_number "2"; gene_name "uc011kfb.1"; oId "uc011kfb.1"; nearest_ref "uc011kfb.1"; class_code "="; tss_id "TSS20719"; p_id "P20491";
chr7	hg19_knownGene	exon	73151892	73152065	.	-	.	gene_id "XLOC_022574"; transcript_id "5_00059745"; exon_number "3"; gene_name "uc011kfb.1"; oId "uc011kfb.1"; nearest_ref "uc011kfb.1"; class_code "="; tss_id "TSS20719"; p_id "P20491";
chr7	hg19_knownGene	exon	73152658	73152793	.	-	.	gene_id "XLOC_022574"; transcript_id "5_00059745"; exon_number "4"; gene_name "uc011kfb.1"; oId "uc011kfb.1"; nearest_ref "uc011kfb.1"; class_code "="; tss_id "TSS20719"; p_id "P20491";
chr7	hg19_knownGene	exon	73152976	73153190	.	-	.	gene_id "XLOC_022574"; transcript_id "5_00059745"; exon_number "5"; gene_name "uc011kfb.1"; oId "uc011kfb.1"; nearest_ref "uc011kfb.1"; class_code "="; tss_id "TSS20719"; p_id "P20491";
chr7	Cufflinks	exon	73150427	73151021	.	-	.	gene_id "XLOC_022574"; transcript_id "5_00062732"; exon_number "1"; gene_name "uc011kfc.1"; oId "upf3.19651.1"; nearest_ref "uc011kfc.1"; class_code "j"; tss_id "TSS20719";
chr7	Cufflinks	exon	73151259	73151721	.	-	.	gene_id "XLOC_022574"; transcript_id "5_00062732"; exon_number "2"; gene_name "uc011kfc.1"; oId "upf3.19651.1"; nearest_ref "uc011kfc.1"; class_code "j"; tss_id "TSS20719";
chr7	Cufflinks	exon	73151892	73152065	.	-	.	gene_id "XLOC_022574"; transcript_id "5_00062732"; exon_number "3"; gene_name "uc011kfc.1"; oId "upf3.19651.1"; nearest_ref "uc011kfc.1"; class_code "j"; tss_id "TSS20719";
chr7	Cufflinks	exon	73152658	73152793	.	-	.	gene_id "XLOC_022574"; transcript_id "5_00062732"; exon_number "4"; gene_name "uc011kfc.1"; oId "upf3.19651.1"; nearest_ref "uc011kfc.1"; class_code "j"; tss_id "TSS20719";
chr7	Cufflinks	exon	73152976	73153190	.	-	.	gene_id "XLOC_022574"; transcript_id "5_00062732"; exon_number "5"; gene_name "uc011kfc.1"; oId "upf3.19651.1"; nearest_ref "uc011kfc.1"; class_code "j"; tss_id "TSS20719";
chr7	hg19_knownGene	exon	73150427	73151021	.	-	.	gene_id "XLOC_022574"; transcript_id "5_00059743"; exon_number "1"; gene_name "uc003tzb.2"; oId "uc003tzb.2"; nearest_ref "uc003tzb.2"; class_code "="; tss_id "TSS20719"; p_id "P20490";
chr7	hg19_knownGene	exon	73151259	73151440	.	-	.	gene_id "XLOC_022574"; transcript_id "5_00059743"; exon_number "2"; gene_name "uc003tzb.2"; oId "uc003tzb.2"; nearest_ref "uc003tzb.2"; class_code "="; tss_id "TSS20719"; p_id "P20490";
chr7	hg19_knownGene	exon	73151551	73151721	.	-	.	gene_id "XLOC_022574"; transcript_id "5_00059743"; exon_number "3"; gene_name "uc003tzb.2"; oId "uc003tzb.2"; nearest_ref "uc003tzb.2"; class_code "="; tss_id "TSS20719"; p_id "P20490";
chr7	hg19_knownGene	exon	73151892	73152065	.	-	.	gene_id "XLOC_022574"; transcript_id "5_00059743"; exon_number "4"; gene_name "uc003tzb.2"; oId "uc003tzb.2"; nearest_ref "uc003tzb.2"; class_code "="; tss_id "TSS20719"; p_id "P20490";
chr7	hg19_knownGene	exon	73152658	73152793	.	-	.	gene_id "XLOC_022574"; transcript_id "5_00059743"; exon_number "5"; gene_name "uc003tzb.2"; oId "uc003tzb.2"; nearest_ref "uc003tzb.2"; class_code "="; tss_id "TSS20719"; p_id "P20490";
chr7	hg19_knownGene	exon	73152976	73153190	.	-	.	gene_id "XLOC_022574"; transcript_id "5_00059743"; exon_number "6"; gene_name "uc003tzb.2"; oId "uc003tzb.2"; nearest_ref "uc003tzb.2"; class_code "="; tss_id "TSS20719"; p_id "P20490";
chr7	hg19_knownGene	exon	73150427	73151021	.	-	.	gene_id "XLOC_022574"; transcript_id "5_00059742"; exon_number "1"; gene_name "uc003tza.2"; oId "uc003tza.2"; nearest_ref "uc003tza.2"; class_code "="; tss_id "TSS20719"; p_id "P20489";
chr7	hg19_knownGene	exon	73151259	73151440	.	-	.	gene_id "XLOC_022574"; transcript_id "5_00059742"; exon_number "2"; gene_name "uc003tza.2"; oId "uc003tza.2"; nearest_ref "uc003tza.2"; class_code "="; tss_id "TSS20719"; p_id "P20489";
chr7	hg19_knownGene	exon	73151551	73151721	.	-	.	gene_id "XLOC_022574"; transcript_id "5_00059742"; exon_number "3"; gene_name "uc003tza.2"; oId "uc003tza.2"; nearest_ref "uc003tza.2"; class_code "="; tss_id "TSS20719"; p_id "P20489";
chr7	hg19_knownGene	exon	73151892	73152065	.	-	.	gene_id "XLOC_022574"; transcript_id "5_00059742"; exon_number "4"; gene_name "uc003tza.2"; oId "uc003tza.2"; nearest_ref "uc003tza.2"; class_code "="; tss_id "TSS20719"; p_id "P20489";
chr7	hg19_knownGene	exon	73152663	73152793	.	-	.	gene_id "XLOC_022574"; transcript_id "5_00059742"; exon_number "5"; gene_name "uc003tza.2"; oId "uc003tza.2"; nearest_ref "uc003tza.2"; class_code "="; tss_id "TSS20719"; p_id "P20489";
chr7	hg19_knownGene	exon	73152976	73153190	.	-	.	gene_id "XLOC_022574"; transcript_id "5_00059742"; exon_number "6"; gene_name "uc003tza.2"; oId "uc003tza.2"; nearest_ref "uc003tza.2"; class_code "="; tss_id "TSS20719"; p_id "P20489";
chr7	Cufflinks	exon	73151741	73152065	.	-	.	gene_id "XLOC_022574"; transcript_id "5_00062733"; exon_number "1"; gene_name "uc011kfc.1"; oId "upf3.19651.6"; nearest_ref "uc011kfc.1"; class_code "j"; tss_id "TSS20719";
chr7	Cufflinks	exon	73152206	73152472	.	-	.	gene_id "XLOC_022574"; transcript_id "5_00062733"; exon_number "2"; gene_name "uc011kfc.1"; oId "upf3.19651.6"; nearest_ref "uc011kfc.1"; class_code "j"; tss_id "TSS20719";
chr7	Cufflinks	exon	73152658	73152772	.	-	.	gene_id "XLOC_022574"; transcript_id "5_00062733"; exon_number "3"; gene_name "uc011kfc.1"; oId "upf3.19651.6"; nearest_ref "uc011kfc.1"; class_code "j"; tss_id "TSS20719";
chr7	Cufflinks	exon	73152976	73153190	.	-	.	gene_id "XLOC_022574"; transcript_id "5_00062733"; exon_number "4"; gene_name "uc011kfc.1"; oId "upf3.19651.6"; nearest_ref "uc011kfc.1"; class_code "j"; tss_id "TSS20719";
chr7	Cufflinks	exon	73151818	73152065	.	-	.	gene_id "XLOC_022574"; transcript_id "5_00064013"; exon_number "1"; gene_name "uc011kfc.1"; oId "upf1_r4.34745.6"; nearest_ref "uc011kfc.1"; class_code "j"; tss_id "TSS20719";
chr7	Cufflinks	exon	73152206	73152472	.	-	.	gene_id "XLOC_022574"; transcript_id "5_00064013"; exon_number "2"; gene_name "uc011kfc.1"; oId "upf1_r4.34745.6"; nearest_ref "uc011kfc.1"; class_code "j"; tss_id "TSS20719";
chr7	Cufflinks	exon	73152658	73152793	.	-	.	gene_id "XLOC_022574"; transcript_id "5_00064013"; exon_number "3"; gene_name "uc011kfc.1"; oId "upf1_r4.34745.6"; nearest_ref "uc011kfc.1"; class_code "j"; tss_id "TSS20719";
chr7	Cufflinks	exon	73152976	73153190	.	-	.	gene_id "XLOC_022574"; transcript_id "5_00064013"; exon_number "4"; gene_name "uc011kfc.1"; oId "upf1_r4.34745.6"; nearest_ref "uc011kfc.1"; class_code "j"; tss_id "TSS20719";
chr7	hg19_knownGene	exon	73152000	73152402	.	-	.	gene_id "XLOC_022574"; transcript_id "5_00059746"; exon_number "1"; gene_name "uc003tzf.2"; oId "uc003tzf.2"; nearest_ref "uc003tzf.2"; class_code "="; tss_id "TSS20719"; p_id "P20488";
chr7	hg19_knownGene	exon	73152658	73152793	.	-	.	gene_id "XLOC_022574"; transcript_id "5_00059746"; exon_number "2"; gene_name "uc003tzf.2"; oId "uc003tzf.2"; nearest_ref "uc003tzf.2"; class_code "="; tss_id "TSS20719"; p_id "P20488";
chr7	hg19_knownGene	exon	73152976	73153190	.	-	.	gene_id "XLOC_022574"; transcript_id "5_00059746"; exon_number "3"; gene_name "uc003tzf.2"; oId "uc003tzf.2"; nearest_ref "uc003tzf.2"; class_code "="; tss_id "TSS20719"; p_id "P20488";
chr7	Cufflinks	exon	73182387	73182595	.	-	.	gene_id "XLOC_022575"; transcript_id "5_00061921"; exon_number "1"; gene_name "uc011kfa.1"; oId "SC4.29129.1"; nearest_ref "uc011kfa.1"; class_code "i";
chr7	Cufflinks	exon	73183328	73184600	.	-	.	gene_id "XLOC_022576"; transcript_id "5_00059748"; exon_number "1"; gene_name "uc003tzg.3"; oId "uc003tzg.3"; nearest_ref "uc003tzg.3"; class_code "c";
chr7	Cufflinks	exon	73638183	73638300	.	-	.	gene_id "XLOC_022577"; transcript_id "5_00061922"; exon_number "1"; gene_name "uc011kfa.1"; oId "SC4.29147.1"; nearest_ref "uc011kfa.1"; class_code "i";
chr7	hg19_knownGene	exon	74113795	74114710	.	-	.	gene_id "XLOC_022578"; transcript_id "5_00059756"; exon_number "1"; gene_name "uc003uaz.2"; oId "uc003uaz.2"; nearest_ref "uc003uaz.2"; class_code "="; tss_id "TSS20720";
chr7	hg19_knownGene	exon	74141740	74141860	.	-	.	gene_id "XLOC_022578"; transcript_id "5_00059756"; exon_number "2"; gene_name "uc003uaz.2"; oId "uc003uaz.2"; nearest_ref "uc003uaz.2"; class_code "="; tss_id "TSS20720";
chr7	hg19_knownGene	exon	74143043	74143187	.	-	.	gene_id "XLOC_022578"; transcript_id "5_00059756"; exon_number "3"; gene_name "uc003uaz.2"; oId "uc003uaz.2"; nearest_ref "uc003uaz.2"; class_code "="; tss_id "TSS20720";
chr7	hg19_knownGene	exon	74210484	74212604	.	-	.	gene_id "XLOC_022579"; transcript_id "5_00059757"; exon_number "1"; gene_name "uc010lbt.1"; oId "uc010lbt.1"; nearest_ref "uc010lbt.1"; class_code "="; tss_id "TSS20721"; p_id "P20498";
chr7	hg19_knownGene	exon	74216326	74216354	.	-	.	gene_id "XLOC_022579"; transcript_id "5_00059757"; exon_number "2"; gene_name "uc010lbt.1"; oId "uc010lbt.1"; nearest_ref "uc010lbt.1"; class_code "="; tss_id "TSS20721"; p_id "P20498";
chr7	hg19_knownGene	exon	74219118	74219201	.	-	.	gene_id "XLOC_022579"; transcript_id "5_00059757"; exon_number "3"; gene_name "uc010lbt.1"; oId "uc010lbt.1"; nearest_ref "uc010lbt.1"; class_code "="; tss_id "TSS20721"; p_id "P20498";
chr7	hg19_knownGene	exon	74221275	74221352	.	-	.	gene_id "XLOC_022579"; transcript_id "5_00059757"; exon_number "4"; gene_name "uc010lbt.1"; oId "uc010lbt.1"; nearest_ref "uc010lbt.1"; class_code "="; tss_id "TSS20721"; p_id "P20498";
chr7	hg19_knownGene	exon	74210484	74212604	.	-	.	gene_id "XLOC_022579"; transcript_id "5_00059758"; exon_number "1"; gene_name "uc003ubd.1"; oId "uc003ubd.1"; nearest_ref "uc003ubd.1"; class_code "="; tss_id "TSS20722"; p_id "P20497";
chr7	hg19_knownGene	exon	74216326	74216354	.	-	.	gene_id "XLOC_022579"; transcript_id "5_00059758"; exon_number "2"; gene_name "uc003ubd.1"; oId "uc003ubd.1"; nearest_ref "uc003ubd.1"; class_code "="; tss_id "TSS20722"; p_id "P20497";
chr7	hg19_knownGene	exon	74217639	74217822	.	-	.	gene_id "XLOC_022579"; transcript_id "5_00059758"; exon_number "3"; gene_name "uc003ubd.1"; oId "uc003ubd.1"; nearest_ref "uc003ubd.1"; class_code "="; tss_id "TSS20722"; p_id "P20497";
chr7	hg19_knownGene	exon	74219118	74219201	.	-	.	gene_id "XLOC_022579"; transcript_id "5_00059758"; exon_number "4"; gene_name "uc003ubd.1"; oId "uc003ubd.1"; nearest_ref "uc003ubd.1"; class_code "="; tss_id "TSS20722"; p_id "P20497";
chr7	hg19_knownGene	exon	74221275	74221352	.	-	.	gene_id "XLOC_022579"; transcript_id "5_00059758"; exon_number "5"; gene_name "uc003ubd.1"; oId "uc003ubd.1"; nearest_ref "uc003ubd.1"; class_code "="; tss_id "TSS20722"; p_id "P20497";
chr7	hg19_knownGene	exon	74223445	74223510	.	-	.	gene_id "XLOC_022579"; transcript_id "5_00059758"; exon_number "6"; gene_name "uc003ubd.1"; oId "uc003ubd.1"; nearest_ref "uc003ubd.1"; class_code "="; tss_id "TSS20722"; p_id "P20497";
chr7	hg19_knownGene	exon	74225430	74225486	.	-	.	gene_id "XLOC_022579"; transcript_id "5_00059758"; exon_number "7"; gene_name "uc003ubd.1"; oId "uc003ubd.1"; nearest_ref "uc003ubd.1"; class_code "="; tss_id "TSS20722"; p_id "P20497";
chr7	hg19_knownGene	exon	74227272	74227349	.	-	.	gene_id "XLOC_022579"; transcript_id "5_00059758"; exon_number "8"; gene_name "uc003ubd.1"; oId "uc003ubd.1"; nearest_ref "uc003ubd.1"; class_code "="; tss_id "TSS20722"; p_id "P20497";
chr7	hg19_knownGene	exon	74234084	74234127	.	-	.	gene_id "XLOC_022579"; transcript_id "5_00059758"; exon_number "9"; gene_name "uc003ubd.1"; oId "uc003ubd.1"; nearest_ref "uc003ubd.1"; class_code "="; tss_id "TSS20722"; p_id "P20497";
chr7	hg19_knownGene	exon	74234499	74234553	.	-	.	gene_id "XLOC_022579"; transcript_id "5_00059758"; exon_number "10"; gene_name "uc003ubd.1"; oId "uc003ubd.1"; nearest_ref "uc003ubd.1"; class_code "="; tss_id "TSS20722"; p_id "P20497";
chr7	hg19_knownGene	exon	74236955	74236983	.	-	.	gene_id "XLOC_022579"; transcript_id "5_00059758"; exon_number "11"; gene_name "uc003ubd.1"; oId "uc003ubd.1"; nearest_ref "uc003ubd.1"; class_code "="; tss_id "TSS20722"; p_id "P20497";
chr7	hg19_knownGene	exon	74237152	74237335	.	-	.	gene_id "XLOC_022579"; transcript_id "5_00059758"; exon_number "12"; gene_name "uc003ubd.1"; oId "uc003ubd.1"; nearest_ref "uc003ubd.1"; class_code "="; tss_id "TSS20722"; p_id "P20497";
chr7	hg19_knownGene	exon	74239462	74239581	.	-	.	gene_id "XLOC_022579"; transcript_id "5_00059758"; exon_number "13"; gene_name "uc003ubd.1"; oId "uc003ubd.1"; nearest_ref "uc003ubd.1"; class_code "="; tss_id "TSS20722"; p_id "P20497";
chr7	hg19_knownGene	exon	74247928	74248066	.	-	.	gene_id "XLOC_022579"; transcript_id "5_00059758"; exon_number "14"; gene_name "uc003ubd.1"; oId "uc003ubd.1"; nearest_ref "uc003ubd.1"; class_code "="; tss_id "TSS20722"; p_id "P20497";
chr7	hg19_knownGene	exon	74251402	74251505	.	-	.	gene_id "XLOC_022579"; transcript_id "5_00059758"; exon_number "15"; gene_name "uc003ubd.1"; oId "uc003ubd.1"; nearest_ref "uc003ubd.1"; class_code "="; tss_id "TSS20722"; p_id "P20497";
chr7	hg19_knownGene	exon	74267663	74267841	.	-	.	gene_id "XLOC_022579"; transcript_id "5_00059758"; exon_number "16"; gene_name "uc003ubd.1"; oId "uc003ubd.1"; nearest_ref "uc003ubd.1"; class_code "="; tss_id "TSS20722"; p_id "P20497";
chr7	Cufflinks	exon	74213367	74213856	.	-	.	gene_id "XLOC_022579"; transcript_id "5_00059759"; exon_number "1"; gene_name "uc011kfi.1"; oId "uc011kfi.1_ext"; nearest_ref "uc011kfi.1"; class_code "="; tss_id "TSS20724"; p_id "P20496";
chr7	Cufflinks	exon	74216326	74216354	.	-	.	gene_id "XLOC_022579"; transcript_id "5_00059759"; exon_number "2"; gene_name "uc011kfi.1"; oId "uc011kfi.1_ext"; nearest_ref "uc011kfi.1"; class_code "="; tss_id "TSS20724"; p_id "P20496";
chr7	Cufflinks	exon	74217639	74217822	.	-	.	gene_id "XLOC_022579"; transcript_id "5_00059759"; exon_number "3"; gene_name "uc011kfi.1"; oId "uc011kfi.1_ext"; nearest_ref "uc011kfi.1"; class_code "="; tss_id "TSS20724"; p_id "P20496";
chr7	Cufflinks	exon	74219118	74219201	.	-	.	gene_id "XLOC_022579"; transcript_id "5_00059759"; exon_number "4"; gene_name "uc011kfi.1"; oId "uc011kfi.1_ext"; nearest_ref "uc011kfi.1"; class_code "="; tss_id "TSS20724"; p_id "P20496";
chr7	Cufflinks	exon	74221275	74221352	.	-	.	gene_id "XLOC_022579"; transcript_id "5_00059759"; exon_number "5"; gene_name "uc011kfi.1"; oId "uc011kfi.1_ext"; nearest_ref "uc011kfi.1"; class_code "="; tss_id "TSS20724"; p_id "P20496";
chr7	Cufflinks	exon	74223445	74223510	.	-	.	gene_id "XLOC_022579"; transcript_id "5_00059759"; exon_number "6"; gene_name "uc011kfi.1"; oId "uc011kfi.1_ext"; nearest_ref "uc011kfi.1"; class_code "="; tss_id "TSS20724"; p_id "P20496";
chr7	Cufflinks	exon	74225430	74225486	.	-	.	gene_id "XLOC_022579"; transcript_id "5_00059759"; exon_number "7"; gene_name "uc011kfi.1"; oId "uc011kfi.1_ext"; nearest_ref "uc011kfi.1"; class_code "="; tss_id "TSS20724"; p_id "P20496";
chr7	Cufflinks	exon	74227272	74227349	.	-	.	gene_id "XLOC_022579"; transcript_id "5_00059759"; exon_number "8"; gene_name "uc011kfi.1"; oId "uc011kfi.1_ext"; nearest_ref "uc011kfi.1"; class_code "="; tss_id "TSS20724"; p_id "P20496";
chr7	Cufflinks	exon	74234084	74234127	.	-	.	gene_id "XLOC_022579"; transcript_id "5_00059759"; exon_number "9"; gene_name "uc011kfi.1"; oId "uc011kfi.1_ext"; nearest_ref "uc011kfi.1"; class_code "="; tss_id "TSS20724"; p_id "P20496";
chr7	Cufflinks	exon	74234499	74234553	.	-	.	gene_id "XLOC_022579"; transcript_id "5_00059759"; exon_number "10"; gene_name "uc011kfi.1"; oId "uc011kfi.1_ext"; nearest_ref "uc011kfi.1"; class_code "="; tss_id "TSS20724"; p_id "P20496";
chr7	Cufflinks	exon	74236955	74236983	.	-	.	gene_id "XLOC_022579"; transcript_id "5_00059759"; exon_number "11"; gene_name "uc011kfi.1"; oId "uc011kfi.1_ext"; nearest_ref "uc011kfi.1"; class_code "="; tss_id "TSS20724"; p_id "P20496";
chr7	Cufflinks	exon	74237152	74237335	.	-	.	gene_id "XLOC_022579"; transcript_id "5_00059759"; exon_number "12"; gene_name "uc011kfi.1"; oId "uc011kfi.1_ext"; nearest_ref "uc011kfi.1"; class_code "="; tss_id "TSS20724"; p_id "P20496";
chr7	Cufflinks	exon	74239462	74239581	.	-	.	gene_id "XLOC_022579"; transcript_id "5_00059759"; exon_number "13"; gene_name "uc011kfi.1"; oId "uc011kfi.1_ext"; nearest_ref "uc011kfi.1"; class_code "="; tss_id "TSS20724"; p_id "P20496";
chr7	Cufflinks	exon	74247928	74248066	.	-	.	gene_id "XLOC_022579"; transcript_id "5_00059759"; exon_number "14"; gene_name "uc011kfi.1"; oId "uc011kfi.1_ext"; nearest_ref "uc011kfi.1"; class_code "="; tss_id "TSS20724"; p_id "P20496";
chr7	Cufflinks	exon	74251402	74251505	.	-	.	gene_id "XLOC_022579"; transcript_id "5_00059759"; exon_number "15"; gene_name "uc011kfi.1"; oId "uc011kfi.1_ext"; nearest_ref "uc011kfi.1"; class_code "="; tss_id "TSS20724"; p_id "P20496";
chr7	Cufflinks	exon	74267663	74268006	.	-	.	gene_id "XLOC_022579"; transcript_id "5_00059759"; exon_number "16"; gene_name "uc011kfi.1"; oId "uc011kfi.1_ext"; nearest_ref "uc011kfi.1"; class_code "="; tss_id "TSS20724"; p_id "P20496";
chr7	Cufflinks	exon	74233896	74234127	.	-	.	gene_id "XLOC_022579"; transcript_id "5_00059761"; exon_number "1"; gene_name "uc003ubf.1"; oId "uc003ubf.1_ext"; nearest_ref "uc003ubf.1"; class_code "="; tss_id "TSS20724"; p_id "P20495";
chr7	Cufflinks	exon	74234499	74234553	.	-	.	gene_id "XLOC_022579"; transcript_id "5_00059761"; exon_number "2"; gene_name "uc003ubf.1"; oId "uc003ubf.1_ext"; nearest_ref "uc003ubf.1"; class_code "="; tss_id "TSS20724"; p_id "P20495";
chr7	Cufflinks	exon	74236955	74236983	.	-	.	gene_id "XLOC_022579"; transcript_id "5_00059761"; exon_number "3"; gene_name "uc003ubf.1"; oId "uc003ubf.1_ext"; nearest_ref "uc003ubf.1"; class_code "="; tss_id "TSS20724"; p_id "P20495";
chr7	Cufflinks	exon	74237152	74237335	.	-	.	gene_id "XLOC_022579"; transcript_id "5_00059761"; exon_number "4"; gene_name "uc003ubf.1"; oId "uc003ubf.1_ext"; nearest_ref "uc003ubf.1"; class_code "="; tss_id "TSS20724"; p_id "P20495";
chr7	Cufflinks	exon	74239462	74239581	.	-	.	gene_id "XLOC_022579"; transcript_id "5_00059761"; exon_number "5"; gene_name "uc003ubf.1"; oId "uc003ubf.1_ext"; nearest_ref "uc003ubf.1"; class_code "="; tss_id "TSS20724"; p_id "P20495";
chr7	Cufflinks	exon	74247928	74248066	.	-	.	gene_id "XLOC_022579"; transcript_id "5_00059761"; exon_number "6"; gene_name "uc003ubf.1"; oId "uc003ubf.1_ext"; nearest_ref "uc003ubf.1"; class_code "="; tss_id "TSS20724"; p_id "P20495";
chr7	Cufflinks	exon	74251402	74251505	.	-	.	gene_id "XLOC_022579"; transcript_id "5_00059761"; exon_number "7"; gene_name "uc003ubf.1"; oId "uc003ubf.1_ext"; nearest_ref "uc003ubf.1"; class_code "="; tss_id "TSS20724"; p_id "P20495";
chr7	Cufflinks	exon	74267663	74268006	.	-	.	gene_id "XLOC_022579"; transcript_id "5_00059761"; exon_number "8"; gene_name "uc003ubf.1"; oId "uc003ubf.1_ext"; nearest_ref "uc003ubf.1"; class_code "="; tss_id "TSS20724"; p_id "P20495";
chr7	hg19_knownGene	exon	74236252	74237335	.	-	.	gene_id "XLOC_022579"; transcript_id "5_00059762"; exon_number "1"; gene_name "uc003ubg.1"; oId "uc003ubg.1"; nearest_ref "uc003ubg.1"; class_code "="; tss_id "TSS20722"; p_id "P20494";
chr7	hg19_knownGene	exon	74239462	74239581	.	-	.	gene_id "XLOC_022579"; transcript_id "5_00059762"; exon_number "2"; gene_name "uc003ubg.1"; oId "uc003ubg.1"; nearest_ref "uc003ubg.1"; class_code "="; tss_id "TSS20722"; p_id "P20494";
chr7	hg19_knownGene	exon	74247928	74248066	.	-	.	gene_id "XLOC_022579"; transcript_id "5_00059762"; exon_number "3"; gene_name "uc003ubg.1"; oId "uc003ubg.1"; nearest_ref "uc003ubg.1"; class_code "="; tss_id "TSS20722"; p_id "P20494";
chr7	hg19_knownGene	exon	74251402	74251505	.	-	.	gene_id "XLOC_022579"; transcript_id "5_00059762"; exon_number "4"; gene_name "uc003ubg.1"; oId "uc003ubg.1"; nearest_ref "uc003ubg.1"; class_code "="; tss_id "TSS20722"; p_id "P20494";
chr7	hg19_knownGene	exon	74267663	74267841	.	-	.	gene_id "XLOC_022579"; transcript_id "5_00059762"; exon_number "5"; gene_name "uc003ubg.1"; oId "uc003ubg.1"; nearest_ref "uc003ubg.1"; class_code "="; tss_id "TSS20722"; p_id "P20494";
chr7	hg19_knownGene	exon	74247757	74248066	.	-	.	gene_id "XLOC_022579"; transcript_id "5_00059763"; exon_number "1"; gene_name "uc003ubh.2"; oId "uc003ubh.2"; nearest_ref "uc003ubh.2"; class_code "="; tss_id "TSS20722"; p_id "P20493";
chr7	hg19_knownGene	exon	74251402	74251505	.	-	.	gene_id "XLOC_022579"; transcript_id "5_00059763"; exon_number "2"; gene_name "uc003ubh.2"; oId "uc003ubh.2"; nearest_ref "uc003ubh.2"; class_code "="; tss_id "TSS20722"; p_id "P20493";
chr7	hg19_knownGene	exon	74267663	74267841	.	-	.	gene_id "XLOC_022579"; transcript_id "5_00059763"; exon_number "3"; gene_name "uc003ubh.2"; oId "uc003ubh.2"; nearest_ref "uc003ubh.2"; class_code "="; tss_id "TSS20722"; p_id "P20493";
chr7	hg19_knownGene	exon	74233343	74233767	.	-	.	gene_id "XLOC_022580"; transcript_id "5_00059760"; exon_number "1"; gene_name "uc003ube.1"; oId "uc003ube.1"; nearest_ref "uc003ube.1"; class_code "=";
chr7	Cufflinks	exon	74271016	74271303	.	-	.	gene_id "XLOC_022581"; transcript_id "5_00064015"; exon_number "1"; oId "upf1_r4.34517.1"; class_code "u";
chr7	Cufflinks	exon	74273479	74274006	.	-	.	gene_id "XLOC_022582"; transcript_id "5_00064016"; exon_number "1"; oId "upf1_r4.34525.1"; class_code "u";
chr7	Cufflinks	exon	74279176	74279426	.	-	.	gene_id "XLOC_022583"; transcript_id "5_00064017"; exon_number "1"; oId "upf1_r4.34527.1"; class_code "u";
chr7	Cufflinks	exon	74293692	74299147	.	-	.	gene_id "XLOC_022584"; transcript_id "5_00062734"; exon_number "1"; gene_name "uc003ubj.3"; oId "upf3.19599.1"; nearest_ref "uc003ubj.3"; class_code "j"; tss_id "TSS20725";
chr7	Cufflinks	exon	74299455	74299569	.	-	.	gene_id "XLOC_022584"; transcript_id "5_00062734"; exon_number "2"; gene_name "uc003ubj.3"; oId "upf3.19599.1"; nearest_ref "uc003ubj.3"; class_code "j"; tss_id "TSS20725";
chr7	Cufflinks	exon	74299834	74299941	.	-	.	gene_id "XLOC_022584"; transcript_id "5_00062734"; exon_number "3"; gene_name "uc003ubj.3"; oId "upf3.19599.1"; nearest_ref "uc003ubj.3"; class_code "j"; tss_id "TSS20725";
chr7	Cufflinks	exon	74300250	74300329	.	-	.	gene_id "XLOC_022584"; transcript_id "5_00062734"; exon_number "4"; gene_name "uc003ubj.3"; oId "upf3.19599.1"; nearest_ref "uc003ubj.3"; class_code "j"; tss_id "TSS20725";
chr7	Cufflinks	exon	74300540	74300638	.	-	.	gene_id "XLOC_022584"; transcript_id "5_00062734"; exon_number "5"; gene_name "uc003ubj.3"; oId "upf3.19599.1"; nearest_ref "uc003ubj.3"; class_code "j"; tss_id "TSS20725";
chr7	Cufflinks	exon	74303804	74303920	.	-	.	gene_id "XLOC_022584"; transcript_id "5_00062734"; exon_number "6"; gene_name "uc003ubj.3"; oId "upf3.19599.1"; nearest_ref "uc003ubj.3"; class_code "j"; tss_id "TSS20725";
chr7	Cufflinks	exon	74304433	74304518	.	-	.	gene_id "XLOC_022584"; transcript_id "5_00062734"; exon_number "7"; gene_name "uc003ubj.3"; oId "upf3.19599.1"; nearest_ref "uc003ubj.3"; class_code "j"; tss_id "TSS20725";
chr7	Cufflinks	exon	74306392	74306731	.	-	.	gene_id "XLOC_022584"; transcript_id "5_00062734"; exon_number "8"; gene_name "uc003ubj.3"; oId "upf3.19599.1"; nearest_ref "uc003ubj.3"; class_code "j"; tss_id "TSS20725";
chr7	Cufflinks	exon	74298055	74299147	.	-	.	gene_id "XLOC_022584"; transcript_id "5_00064025"; exon_number "1"; gene_name "uc003ubj.3"; oId "upf1_r4.34540.1"; nearest_ref "uc003ubj.3"; class_code "j"; tss_id "TSS20726";
chr7	Cufflinks	exon	74299455	74299569	.	-	.	gene_id "XLOC_022584"; transcript_id "5_00064025"; exon_number "2"; gene_name "uc003ubj.3"; oId "upf1_r4.34540.1"; nearest_ref "uc003ubj.3"; class_code "j"; tss_id "TSS20726";
chr7	Cufflinks	exon	74299834	74299941	.	-	.	gene_id "XLOC_022584"; transcript_id "5_00064025"; exon_number "3"; gene_name "uc003ubj.3"; oId "upf1_r4.34540.1"; nearest_ref "uc003ubj.3"; class_code "j"; tss_id "TSS20726";
chr7	Cufflinks	exon	74300250	74300329	.	-	.	gene_id "XLOC_022584"; transcript_id "5_00064025"; exon_number "4"; gene_name "uc003ubj.3"; oId "upf1_r4.34540.1"; nearest_ref "uc003ubj.3"; class_code "j"; tss_id "TSS20726";
chr7	Cufflinks	exon	74300540	74300638	.	-	.	gene_id "XLOC_022584"; transcript_id "5_00064025"; exon_number "5"; gene_name "uc003ubj.3"; oId "upf1_r4.34540.1"; nearest_ref "uc003ubj.3"; class_code "j"; tss_id "TSS20726";
chr7	Cufflinks	exon	74301137	74301260	.	-	.	gene_id "XLOC_022584"; transcript_id "5_00064025"; exon_number "6"; gene_name "uc003ubj.3"; oId "upf1_r4.34540.1"; nearest_ref "uc003ubj.3"; class_code "j"; tss_id "TSS20726";
chr7	Cufflinks	exon	74303804	74303920	.	-	.	gene_id "XLOC_022584"; transcript_id "5_00064025"; exon_number "7"; gene_name "uc003ubj.3"; oId "upf1_r4.34540.1"; nearest_ref "uc003ubj.3"; class_code "j"; tss_id "TSS20726";
chr7	Cufflinks	exon	74304433	74304518	.	-	.	gene_id "XLOC_022584"; transcript_id "5_00064025"; exon_number "8"; gene_name "uc003ubj.3"; oId "upf1_r4.34540.1"; nearest_ref "uc003ubj.3"; class_code "j"; tss_id "TSS20726";
chr7	Cufflinks	exon	74306509	74306844	.	-	.	gene_id "XLOC_022584"; transcript_id "5_00064025"; exon_number "9"; gene_name "uc003ubj.3"; oId "upf1_r4.34540.1"; nearest_ref "uc003ubj.3"; class_code "j"; tss_id "TSS20726";
chr7	Cufflinks	exon	74299285	74299569	.	-	.	gene_id "XLOC_022584"; transcript_id "5_00059769"; exon_number "1"; gene_name "uc003ubj.3"; oId "uc003ubj.3_ext"; nearest_ref "uc003ubj.3"; class_code "="; tss_id "TSS20726"; p_id "P20499";
chr7	Cufflinks	exon	74299834	74299941	.	-	.	gene_id "XLOC_022584"; transcript_id "5_00059769"; exon_number "2"; gene_name "uc003ubj.3"; oId "uc003ubj.3_ext"; nearest_ref "uc003ubj.3"; class_code "="; tss_id "TSS20726"; p_id "P20499";
chr7	Cufflinks	exon	74300250	74300329	.	-	.	gene_id "XLOC_022584"; transcript_id "5_00059769"; exon_number "3"; gene_name "uc003ubj.3"; oId "uc003ubj.3_ext"; nearest_ref "uc003ubj.3"; class_code "="; tss_id "TSS20726"; p_id "P20499";
chr7	Cufflinks	exon	74300540	74300638	.	-	.	gene_id "XLOC_022584"; transcript_id "5_00059769"; exon_number "4"; gene_name "uc003ubj.3"; oId "uc003ubj.3_ext"; nearest_ref "uc003ubj.3"; class_code "="; tss_id "TSS20726"; p_id "P20499";
chr7	Cufflinks	exon	74301137	74301260	.	-	.	gene_id "XLOC_022584"; transcript_id "5_00059769"; exon_number "5"; gene_name "uc003ubj.3"; oId "uc003ubj.3_ext"; nearest_ref "uc003ubj.3"; class_code "="; tss_id "TSS20726"; p_id "P20499";
chr7	Cufflinks	exon	74303804	74303920	.	-	.	gene_id "XLOC_022584"; transcript_id "5_00059769"; exon_number "6"; gene_name "uc003ubj.3"; oId "uc003ubj.3_ext"; nearest_ref "uc003ubj.3"; class_code "="; tss_id "TSS20726"; p_id "P20499";
chr7	Cufflinks	exon	74304433	74304518	.	-	.	gene_id "XLOC_022584"; transcript_id "5_00059769"; exon_number "7"; gene_name "uc003ubj.3"; oId "uc003ubj.3_ext"; nearest_ref "uc003ubj.3"; class_code "="; tss_id "TSS20726"; p_id "P20499";
chr7	Cufflinks	exon	74306509	74306844	.	-	.	gene_id "XLOC_022584"; transcript_id "5_00059769"; exon_number "8"; gene_name "uc003ubj.3"; oId "uc003ubj.3_ext"; nearest_ref "uc003ubj.3"; class_code "="; tss_id "TSS20726"; p_id "P20499";
chr7	Cufflinks	exon	74288556	74288953	.	-	.	gene_id "XLOC_022585"; transcript_id "5_00064018"; exon_number "1"; oId "upf1_r4.34542.1"; class_code "u";
chr7	Cufflinks	exon	74292392	74292952	.	-	.	gene_id "XLOC_022586"; transcript_id "5_00061923"; exon_number "1"; oId "SC4.28983.1"; class_code "u";
chr7	hg19_knownGene	exon	74440309	74443695	.	-	.	gene_id "XLOC_022587"; transcript_id "5_00059770"; exon_number "1"; gene_name "uc003ubp.3"; oId "uc003ubp.3"; nearest_ref "uc003ubp.3"; class_code "="; tss_id "TSS20728";
chr7	hg19_knownGene	exon	74444016	74445630	.	-	.	gene_id "XLOC_022587"; transcript_id "5_00059770"; exon_number "2"; gene_name "uc003ubp.3"; oId "uc003ubp.3"; nearest_ref "uc003ubp.3"; class_code "="; tss_id "TSS20728";
chr7	hg19_knownGene	exon	74456285	74457217	.	-	.	gene_id "XLOC_022588"; transcript_id "5_00059771"; exon_number "1"; gene_name "uc010lca.2"; oId "uc010lca.2"; nearest_ref "uc010lca.2"; class_code "="; tss_id "TSS20729"; p_id "P20502";
chr7	hg19_knownGene	exon	74466818	74466903	.	-	.	gene_id "XLOC_022588"; transcript_id "5_00059771"; exon_number "2"; gene_name "uc010lca.2"; oId "uc010lca.2"; nearest_ref "uc010lca.2"; class_code "="; tss_id "TSS20729"; p_id "P20502";
chr7	hg19_knownGene	exon	74470008	74470181	.	-	.	gene_id "XLOC_022588"; transcript_id "5_00059771"; exon_number "3"; gene_name "uc010lca.2"; oId "uc010lca.2"; nearest_ref "uc010lca.2"; class_code "="; tss_id "TSS20729"; p_id "P20502";
chr7	hg19_knownGene	exon	74471636	74471723	.	-	.	gene_id "XLOC_022588"; transcript_id "5_00059771"; exon_number "4"; gene_name "uc010lca.2"; oId "uc010lca.2"; nearest_ref "uc010lca.2"; class_code "="; tss_id "TSS20729"; p_id "P20502";
chr7	hg19_knownGene	exon	74474400	74474581	.	-	.	gene_id "XLOC_022588"; transcript_id "5_00059771"; exon_number "5"; gene_name "uc010lca.2"; oId "uc010lca.2"; nearest_ref "uc010lca.2"; class_code "="; tss_id "TSS20729"; p_id "P20502";
chr7	hg19_knownGene	exon	74477020	74477104	.	-	.	gene_id "XLOC_022588"; transcript_id "5_00059771"; exon_number "6"; gene_name "uc010lca.2"; oId "uc010lca.2"; nearest_ref "uc010lca.2"; class_code "="; tss_id "TSS20729"; p_id "P20502";
chr7	hg19_knownGene	exon	74479107	74479158	.	-	.	gene_id "XLOC_022588"; transcript_id "5_00059771"; exon_number "7"; gene_name "uc010lca.2"; oId "uc010lca.2"; nearest_ref "uc010lca.2"; class_code "="; tss_id "TSS20729"; p_id "P20502";
chr7	hg19_knownGene	exon	74480395	74480541	.	-	.	gene_id "XLOC_022588"; transcript_id "5_00059771"; exon_number "8"; gene_name "uc010lca.2"; oId "uc010lca.2"; nearest_ref "uc010lca.2"; class_code "="; tss_id "TSS20729"; p_id "P20502";
chr7	hg19_knownGene	exon	74456285	74457217	.	-	.	gene_id "XLOC_022588"; transcript_id "5_00059772"; exon_number "1"; gene_name "uc003ubr.2"; oId "uc003ubr.2"; nearest_ref "uc003ubr.2"; class_code "="; tss_id "TSS20730"; p_id "P20501";
chr7	hg19_knownGene	exon	74466818	74466903	.	-	.	gene_id "XLOC_022588"; transcript_id "5_00059772"; exon_number "2"; gene_name "uc003ubr.2"; oId "uc003ubr.2"; nearest_ref "uc003ubr.2"; class_code "="; tss_id "TSS20730"; p_id "P20501";
chr7	hg19_knownGene	exon	74470008	74470181	.	-	.	gene_id "XLOC_022588"; transcript_id "5_00059772"; exon_number "3"; gene_name "uc003ubr.2"; oId "uc003ubr.2"; nearest_ref "uc003ubr.2"; class_code "="; tss_id "TSS20730"; p_id "P20501";
chr7	hg19_knownGene	exon	74471636	74471723	.	-	.	gene_id "XLOC_022588"; transcript_id "5_00059772"; exon_number "4"; gene_name "uc003ubr.2"; oId "uc003ubr.2"; nearest_ref "uc003ubr.2"; class_code "="; tss_id "TSS20730"; p_id "P20501";
chr7	hg19_knownGene	exon	74474400	74474581	.	-	.	gene_id "XLOC_022588"; transcript_id "5_00059772"; exon_number "5"; gene_name "uc003ubr.2"; oId "uc003ubr.2"; nearest_ref "uc003ubr.2"; class_code "="; tss_id "TSS20730"; p_id "P20501";
chr7	hg19_knownGene	exon	74477020	74477104	.	-	.	gene_id "XLOC_022588"; transcript_id "5_00059772"; exon_number "6"; gene_name "uc003ubr.2"; oId "uc003ubr.2"; nearest_ref "uc003ubr.2"; class_code "="; tss_id "TSS20730"; p_id "P20501";
chr7	hg19_knownGene	exon	74479107	74479158	.	-	.	gene_id "XLOC_022588"; transcript_id "5_00059772"; exon_number "7"; gene_name "uc003ubr.2"; oId "uc003ubr.2"; nearest_ref "uc003ubr.2"; class_code "="; tss_id "TSS20730"; p_id "P20501";
chr7	hg19_knownGene	exon	74480395	74480461	.	-	.	gene_id "XLOC_022588"; transcript_id "5_00059772"; exon_number "8"; gene_name "uc003ubr.2"; oId "uc003ubr.2"; nearest_ref "uc003ubr.2"; class_code "="; tss_id "TSS20730"; p_id "P20501";
chr7	hg19_knownGene	exon	74482477	74482605	.	-	.	gene_id "XLOC_022588"; transcript_id "5_00059772"; exon_number "9"; gene_name "uc003ubr.2"; oId "uc003ubr.2"; nearest_ref "uc003ubr.2"; class_code "="; tss_id "TSS20730"; p_id "P20501";
chr7	hg19_knownGene	exon	74486454	74486583	.	-	.	gene_id "XLOC_022588"; transcript_id "5_00059772"; exon_number "10"; gene_name "uc003ubr.2"; oId "uc003ubr.2"; nearest_ref "uc003ubr.2"; class_code "="; tss_id "TSS20730"; p_id "P20501";
chr7	hg19_knownGene	exon	74489250	74489699	.	-	.	gene_id "XLOC_022588"; transcript_id "5_00059772"; exon_number "11"; gene_name "uc003ubr.2"; oId "uc003ubr.2"; nearest_ref "uc003ubr.2"; class_code "="; tss_id "TSS20730"; p_id "P20501";
chr7	Cufflinks	exon	74456512	74457217	.	-	.	gene_id "XLOC_022588"; transcript_id "5_00059773"; exon_number "1"; gene_name "uc010lcb.1"; oId "upf3.19603.3"; nearest_ref "uc010lcb.1"; class_code "j"; tss_id "TSS20731";
chr7	Cufflinks	exon	74466818	74466903	.	-	.	gene_id "XLOC_022588"; transcript_id "5_00059773"; exon_number "2"; gene_name "uc010lcb.1"; oId "upf3.19603.3"; nearest_ref "uc010lcb.1"; class_code "j"; tss_id "TSS20731";
chr7	Cufflinks	exon	74470008	74470181	.	-	.	gene_id "XLOC_022588"; transcript_id "5_00059773"; exon_number "3"; gene_name "uc010lcb.1"; oId "upf3.19603.3"; nearest_ref "uc010lcb.1"; class_code "j"; tss_id "TSS20731";
chr7	Cufflinks	exon	74471636	74471723	.	-	.	gene_id "XLOC_022588"; transcript_id "5_00059773"; exon_number "4"; gene_name "uc010lcb.1"; oId "upf3.19603.3"; nearest_ref "uc010lcb.1"; class_code "j"; tss_id "TSS20731";
chr7	Cufflinks	exon	74474400	74474581	.	-	.	gene_id "XLOC_022588"; transcript_id "5_00059773"; exon_number "5"; gene_name "uc010lcb.1"; oId "upf3.19603.3"; nearest_ref "uc010lcb.1"; class_code "j"; tss_id "TSS20731";
chr7	Cufflinks	exon	74477020	74477104	.	-	.	gene_id "XLOC_022588"; transcript_id "5_00059773"; exon_number "6"; gene_name "uc010lcb.1"; oId "upf3.19603.3"; nearest_ref "uc010lcb.1"; class_code "j"; tss_id "TSS20731";
chr7	Cufflinks	exon	74479107	74479158	.	-	.	gene_id "XLOC_022588"; transcript_id "5_00059773"; exon_number "7"; gene_name "uc010lcb.1"; oId "upf3.19603.3"; nearest_ref "uc010lcb.1"; class_code "j"; tss_id "TSS20731";
chr7	Cufflinks	exon	74480395	74480461	.	-	.	gene_id "XLOC_022588"; transcript_id "5_00059773"; exon_number "8"; gene_name "uc010lcb.1"; oId "upf3.19603.3"; nearest_ref "uc010lcb.1"; class_code "j"; tss_id "TSS20731";
chr7	Cufflinks	exon	74482477	74482605	.	-	.	gene_id "XLOC_022588"; transcript_id "5_00059773"; exon_number "9"; gene_name "uc010lcb.1"; oId "upf3.19603.3"; nearest_ref "uc010lcb.1"; class_code "j"; tss_id "TSS20731";
chr7	Cufflinks	exon	74486454	74486583	.	-	.	gene_id "XLOC_022588"; transcript_id "5_00059773"; exon_number "10"; gene_name "uc010lcb.1"; oId "upf3.19603.3"; nearest_ref "uc010lcb.1"; class_code "j"; tss_id "TSS20731";
chr7	Cufflinks	exon	74489016	74489217	.	-	.	gene_id "XLOC_022588"; transcript_id "5_00059773"; exon_number "11"; gene_name "uc010lcb.1"; oId "upf3.19603.3"; nearest_ref "uc010lcb.1"; class_code "j"; tss_id "TSS20731";
chr7	hg19_knownGene	exon	74469682	74470181	.	-	.	gene_id "XLOC_022588"; transcript_id "5_00059774"; exon_number "1"; gene_name "uc010lcb.1"; oId "uc010lcb.1"; nearest_ref "uc010lcb.1"; class_code "="; tss_id "TSS20730"; p_id "P20500";
chr7	hg19_knownGene	exon	74471636	74471723	.	-	.	gene_id "XLOC_022588"; transcript_id "5_00059774"; exon_number "2"; gene_name "uc010lcb.1"; oId "uc010lcb.1"; nearest_ref "uc010lcb.1"; class_code "="; tss_id "TSS20730"; p_id "P20500";
chr7	hg19_knownGene	exon	74474400	74474581	.	-	.	gene_id "XLOC_022588"; transcript_id "5_00059774"; exon_number "3"; gene_name "uc010lcb.1"; oId "uc010lcb.1"; nearest_ref "uc010lcb.1"; class_code "="; tss_id "TSS20730"; p_id "P20500";
chr7	hg19_knownGene	exon	74477020	74477104	.	-	.	gene_id "XLOC_022588"; transcript_id "5_00059774"; exon_number "4"; gene_name "uc010lcb.1"; oId "uc010lcb.1"; nearest_ref "uc010lcb.1"; class_code "="; tss_id "TSS20730"; p_id "P20500";
chr7	hg19_knownGene	exon	74479107	74479158	.	-	.	gene_id "XLOC_022588"; transcript_id "5_00059774"; exon_number "5"; gene_name "uc010lcb.1"; oId "uc010lcb.1"; nearest_ref "uc010lcb.1"; class_code "="; tss_id "TSS20730"; p_id "P20500";
chr7	hg19_knownGene	exon	74480395	74480461	.	-	.	gene_id "XLOC_022588"; transcript_id "5_00059774"; exon_number "6"; gene_name "uc010lcb.1"; oId "uc010lcb.1"; nearest_ref "uc010lcb.1"; class_code "="; tss_id "TSS20730"; p_id "P20500";
chr7	hg19_knownGene	exon	74482477	74482605	.	-	.	gene_id "XLOC_022588"; transcript_id "5_00059774"; exon_number "7"; gene_name "uc010lcb.1"; oId "uc010lcb.1"; nearest_ref "uc010lcb.1"; class_code "="; tss_id "TSS20730"; p_id "P20500";
chr7	hg19_knownGene	exon	74486454	74486583	.	-	.	gene_id "XLOC_022588"; transcript_id "5_00059774"; exon_number "8"; gene_name "uc010lcb.1"; oId "uc010lcb.1"; nearest_ref "uc010lcb.1"; class_code "="; tss_id "TSS20730"; p_id "P20500";
chr7	hg19_knownGene	exon	74489250	74489699	.	-	.	gene_id "XLOC_022588"; transcript_id "5_00059774"; exon_number "9"; gene_name "uc010lcb.1"; oId "uc010lcb.1"; nearest_ref "uc010lcb.1"; class_code "="; tss_id "TSS20730"; p_id "P20500";
chr7	Cufflinks	exon	74572446	74572721	.	-	.	gene_id "XLOC_022589"; transcript_id "5_00059775"; exon_number "1"; gene_name "uc003ubv.2"; oId "uc003ubv.2_ext"; nearest_ref "uc003ubv.2"; class_code "="; tss_id "TSS20732"; p_id "P20505";
chr7	Cufflinks	exon	74573056	74573201	.	-	.	gene_id "XLOC_022589"; transcript_id "5_00059775"; exon_number "2"; gene_name "uc003ubv.2"; oId "uc003ubv.2_ext"; nearest_ref "uc003ubv.2"; class_code "="; tss_id "TSS20732"; p_id "P20505";
chr7	Cufflinks	exon	74573672	74573776	.	-	.	gene_id "XLOC_022589"; transcript_id "5_00059775"; exon_number "3"; gene_name "uc003ubv.2"; oId "uc003ubv.2_ext"; nearest_ref "uc003ubv.2"; class_code "="; tss_id "TSS20732"; p_id "P20505";
chr7	Cufflinks	exon	74576464	74576581	.	-	.	gene_id "XLOC_022589"; transcript_id "5_00059775"; exon_number "4"; gene_name "uc003ubv.2"; oId "uc003ubv.2_ext"; nearest_ref "uc003ubv.2"; class_code "="; tss_id "TSS20732"; p_id "P20505";
chr7	Cufflinks	exon	74578131	74578238	.	-	.	gene_id "XLOC_022589"; transcript_id "5_00059775"; exon_number "5"; gene_name "uc003ubv.2"; oId "uc003ubv.2_ext"; nearest_ref "uc003ubv.2"; class_code "="; tss_id "TSS20732"; p_id "P20505";
chr7	Cufflinks	exon	74578702	74578824	.	-	.	gene_id "XLOC_022589"; transcript_id "5_00059775"; exon_number "6"; gene_name "uc003ubv.2"; oId "uc003ubv.2_ext"; nearest_ref "uc003ubv.2"; class_code "="; tss_id "TSS20732"; p_id "P20505";
chr7	Cufflinks	exon	74580929	74580984	.	-	.	gene_id "XLOC_022589"; transcript_id "5_00059775"; exon_number "7"; gene_name "uc003ubv.2"; oId "uc003ubv.2_ext"; nearest_ref "uc003ubv.2"; class_code "="; tss_id "TSS20732"; p_id "P20505";
chr7	Cufflinks	exon	74582342	74582507	.	-	.	gene_id "XLOC_022589"; transcript_id "5_00059775"; exon_number "8"; gene_name "uc003ubv.2"; oId "uc003ubv.2_ext"; nearest_ref "uc003ubv.2"; class_code "="; tss_id "TSS20732"; p_id "P20505";
chr7	Cufflinks	exon	74582607	74582682	.	-	.	gene_id "XLOC_022589"; transcript_id "5_00059775"; exon_number "9"; gene_name "uc003ubv.2"; oId "uc003ubv.2_ext"; nearest_ref "uc003ubv.2"; class_code "="; tss_id "TSS20732"; p_id "P20505";
chr7	Cufflinks	exon	74584438	74584516	.	-	.	gene_id "XLOC_022589"; transcript_id "5_00059775"; exon_number "10"; gene_name "uc003ubv.2"; oId "uc003ubv.2_ext"; nearest_ref "uc003ubv.2"; class_code "="; tss_id "TSS20732"; p_id "P20505";
chr7	Cufflinks	exon	74587676	74587966	.	-	.	gene_id "XLOC_022589"; transcript_id "5_00059775"; exon_number "11"; gene_name "uc003ubv.2"; oId "uc003ubv.2_ext"; nearest_ref "uc003ubv.2"; class_code "="; tss_id "TSS20732"; p_id "P20505";
chr7	hg19_knownGene	exon	74578131	74578824	.	-	.	gene_id "XLOC_022589"; transcript_id "5_00059777"; exon_number "1"; gene_name "uc011kfo.1"; oId "uc011kfo.1"; nearest_ref "uc011kfo.1"; class_code "="; tss_id "TSS20733"; p_id "P20504";
chr7	hg19_knownGene	exon	74580929	74580984	.	-	.	gene_id "XLOC_022589"; transcript_id "5_00059777"; exon_number "2"; gene_name "uc011kfo.1"; oId "uc011kfo.1"; nearest_ref "uc011kfo.1"; class_code "="; tss_id "TSS20733"; p_id "P20504";
chr7	hg19_knownGene	exon	74582342	74582507	.	-	.	gene_id "XLOC_022589"; transcript_id "5_00059777"; exon_number "3"; gene_name "uc011kfo.1"; oId "uc011kfo.1"; nearest_ref "uc011kfo.1"; class_code "="; tss_id "TSS20733"; p_id "P20504";
chr7	hg19_knownGene	exon	74584438	74584516	.	-	.	gene_id "XLOC_022589"; transcript_id "5_00059777"; exon_number "4"; gene_name "uc011kfo.1"; oId "uc011kfo.1"; nearest_ref "uc011kfo.1"; class_code "="; tss_id "TSS20733"; p_id "P20504";
chr7	hg19_knownGene	exon	74587676	74587759	.	-	.	gene_id "XLOC_022589"; transcript_id "5_00059777"; exon_number "5"; gene_name "uc011kfo.1"; oId "uc011kfo.1"; nearest_ref "uc011kfo.1"; class_code "="; tss_id "TSS20733"; p_id "P20504";
chr7	hg19_knownGene	exon	74578131	74578824	.	-	.	gene_id "XLOC_022589"; transcript_id "5_00059776"; exon_number "1"; gene_name "uc011kfn.1"; oId "uc011kfn.1"; nearest_ref "uc011kfn.1"; class_code "="; tss_id "TSS20733"; p_id "P20503";
chr7	hg19_knownGene	exon	74580929	74580984	.	-	.	gene_id "XLOC_022589"; transcript_id "5_00059776"; exon_number "2"; gene_name "uc011kfn.1"; oId "uc011kfn.1"; nearest_ref "uc011kfn.1"; class_code "="; tss_id "TSS20733"; p_id "P20503";
chr7	hg19_knownGene	exon	74582342	74582507	.	-	.	gene_id "XLOC_022589"; transcript_id "5_00059776"; exon_number "3"; gene_name "uc011kfn.1"; oId "uc011kfn.1"; nearest_ref "uc011kfn.1"; class_code "="; tss_id "TSS20733"; p_id "P20503";
chr7	hg19_knownGene	exon	74582607	74582682	.	-	.	gene_id "XLOC_022589"; transcript_id "5_00059776"; exon_number "4"; gene_name "uc011kfn.1"; oId "uc011kfn.1"; nearest_ref "uc011kfn.1"; class_code "="; tss_id "TSS20733"; p_id "P20503";
chr7	hg19_knownGene	exon	74584438	74584516	.	-	.	gene_id "XLOC_022589"; transcript_id "5_00059776"; exon_number "5"; gene_name "uc011kfn.1"; oId "uc011kfn.1"; nearest_ref "uc011kfn.1"; class_code "="; tss_id "TSS20733"; p_id "P20503";
chr7	hg19_knownGene	exon	74587676	74587759	.	-	.	gene_id "XLOC_022589"; transcript_id "5_00059776"; exon_number "6"; gene_name "uc011kfn.1"; oId "uc011kfn.1"; nearest_ref "uc011kfn.1"; class_code "="; tss_id "TSS20733"; p_id "P20503";
chr7	hg19_knownGene	exon	74601106	74602248	.	-	.	gene_id "XLOC_022590"; transcript_id "5_00059778"; exon_number "1"; gene_name "uc003ubx.3"; oId "uc003ubx.3"; nearest_ref "uc003ubx.3"; class_code "="; tss_id "TSS20734"; p_id "P20506";
chr7	hg19_knownGene	exon	74602942	74603017	.	-	.	gene_id "XLOC_022590"; transcript_id "5_00059778"; exon_number "2"; gene_name "uc003ubx.3"; oId "uc003ubx.3"; nearest_ref "uc003ubx.3"; class_code "="; tss_id "TSS20734"; p_id "P20506";
chr7	hg19_knownGene	exon	74603796	74603837	.	-	.	gene_id "XLOC_022590"; transcript_id "5_00059778"; exon_number "3"; gene_name "uc003ubx.3"; oId "uc003ubx.3"; nearest_ref "uc003ubx.3"; class_code "="; tss_id "TSS20734"; p_id "P20506";
chr7	hg19_knownGene	exon	74604934	74604975	.	-	.	gene_id "XLOC_022590"; transcript_id "5_00059778"; exon_number "4"; gene_name "uc003ubx.3"; oId "uc003ubx.3"; nearest_ref "uc003ubx.3"; class_code "="; tss_id "TSS20734"; p_id "P20506";
chr7	hg19_knownGene	exon	74606258	74606286	.	-	.	gene_id "XLOC_022590"; transcript_id "5_00059778"; exon_number "5"; gene_name "uc003ubx.3"; oId "uc003ubx.3"; nearest_ref "uc003ubx.3"; class_code "="; tss_id "TSS20734"; p_id "P20506";
chr7	hg19_knownGene	exon	74607766	74607949	.	-	.	gene_id "XLOC_022590"; transcript_id "5_00059778"; exon_number "6"; gene_name "uc003ubx.3"; oId "uc003ubx.3"; nearest_ref "uc003ubx.3"; class_code "="; tss_id "TSS20734"; p_id "P20506";
chr7	hg19_knownGene	exon	74608618	74608701	.	-	.	gene_id "XLOC_022590"; transcript_id "5_00059778"; exon_number "7"; gene_name "uc003ubx.3"; oId "uc003ubx.3"; nearest_ref "uc003ubx.3"; class_code "="; tss_id "TSS20734"; p_id "P20506";
chr7	hg19_knownGene	exon	74609624	74609704	.	-	.	gene_id "XLOC_022590"; transcript_id "5_00059778"; exon_number "8"; gene_name "uc003ubx.3"; oId "uc003ubx.3"; nearest_ref "uc003ubx.3"; class_code "="; tss_id "TSS20734"; p_id "P20506";
chr7	hg19_knownGene	exon	74610378	74610433	.	-	.	gene_id "XLOC_022590"; transcript_id "5_00059778"; exon_number "9"; gene_name "uc003ubx.3"; oId "uc003ubx.3"; nearest_ref "uc003ubx.3"; class_code "="; tss_id "TSS20734"; p_id "P20506";
chr7	hg19_knownGene	exon	74612335	74612518	.	-	.	gene_id "XLOC_022590"; transcript_id "5_00059778"; exon_number "10"; gene_name "uc003ubx.3"; oId "uc003ubx.3"; nearest_ref "uc003ubx.3"; class_code "="; tss_id "TSS20734"; p_id "P20506";
chr7	hg19_knownGene	exon	74612696	74612761	.	-	.	gene_id "XLOC_022590"; transcript_id "5_00059778"; exon_number "11"; gene_name "uc003ubx.3"; oId "uc003ubx.3"; nearest_ref "uc003ubx.3"; class_code "="; tss_id "TSS20734"; p_id "P20506";
chr7	hg19_knownGene	exon	74613670	74613771	.	-	.	gene_id "XLOC_022590"; transcript_id "5_00059778"; exon_number "12"; gene_name "uc003ubx.3"; oId "uc003ubx.3"; nearest_ref "uc003ubx.3"; class_code "="; tss_id "TSS20734"; p_id "P20506";
chr7	hg19_knownGene	exon	74615371	74615445	.	-	.	gene_id "XLOC_022590"; transcript_id "5_00059778"; exon_number "13"; gene_name "uc003ubx.3"; oId "uc003ubx.3"; nearest_ref "uc003ubx.3"; class_code "="; tss_id "TSS20734"; p_id "P20506";
chr7	hg19_knownGene	exon	74615841	74615899	.	-	.	gene_id "XLOC_022590"; transcript_id "5_00059778"; exon_number "14"; gene_name "uc003ubx.3"; oId "uc003ubx.3"; nearest_ref "uc003ubx.3"; class_code "="; tss_id "TSS20734"; p_id "P20506";
chr7	hg19_knownGene	exon	74616841	74617024	.	-	.	gene_id "XLOC_022590"; transcript_id "5_00059778"; exon_number "15"; gene_name "uc003ubx.3"; oId "uc003ubx.3"; nearest_ref "uc003ubx.3"; class_code "="; tss_id "TSS20734"; p_id "P20506";
chr7	hg19_knownGene	exon	74618258	74618329	.	-	.	gene_id "XLOC_022590"; transcript_id "5_00059778"; exon_number "16"; gene_name "uc003ubx.3"; oId "uc003ubx.3"; nearest_ref "uc003ubx.3"; class_code "="; tss_id "TSS20734"; p_id "P20506";
chr7	hg19_knownGene	exon	74623676	74623734	.	-	.	gene_id "XLOC_022590"; transcript_id "5_00059778"; exon_number "17"; gene_name "uc003ubx.3"; oId "uc003ubx.3"; nearest_ref "uc003ubx.3"; class_code "="; tss_id "TSS20734"; p_id "P20506";
chr7	hg19_knownGene	exon	74625097	74625280	.	-	.	gene_id "XLOC_022590"; transcript_id "5_00059778"; exon_number "18"; gene_name "uc003ubx.3"; oId "uc003ubx.3"; nearest_ref "uc003ubx.3"; class_code "="; tss_id "TSS20734"; p_id "P20506";
chr7	hg19_knownGene	exon	74626247	74626318	.	-	.	gene_id "XLOC_022590"; transcript_id "5_00059778"; exon_number "19"; gene_name "uc003ubx.3"; oId "uc003ubx.3"; nearest_ref "uc003ubx.3"; class_code "="; tss_id "TSS20734"; p_id "P20506";
chr7	hg19_knownGene	exon	74627798	74627856	.	-	.	gene_id "XLOC_022590"; transcript_id "5_00059778"; exon_number "20"; gene_name "uc003ubx.3"; oId "uc003ubx.3"; nearest_ref "uc003ubx.3"; class_code "="; tss_id "TSS20734"; p_id "P20506";
chr7	hg19_knownGene	exon	74629125	74629308	.	-	.	gene_id "XLOC_022590"; transcript_id "5_00059778"; exon_number "21"; gene_name "uc003ubx.3"; oId "uc003ubx.3"; nearest_ref "uc003ubx.3"; class_code "="; tss_id "TSS20734"; p_id "P20506";
chr7	hg19_knownGene	exon	74631472	74631537	.	-	.	gene_id "XLOC_022590"; transcript_id "5_00059778"; exon_number "22"; gene_name "uc003ubx.3"; oId "uc003ubx.3"; nearest_ref "uc003ubx.3"; class_code "="; tss_id "TSS20734"; p_id "P20506";
chr7	hg19_knownGene	exon	74632869	74632979	.	-	.	gene_id "XLOC_022590"; transcript_id "5_00059778"; exon_number "23"; gene_name "uc003ubx.3"; oId "uc003ubx.3"; nearest_ref "uc003ubx.3"; class_code "="; tss_id "TSS20734"; p_id "P20506";
chr7	hg19_knownGene	exon	74653040	74653459	.	-	.	gene_id "XLOC_022590"; transcript_id "5_00059778"; exon_number "24"; gene_name "uc003ubx.3"; oId "uc003ubx.3"; nearest_ref "uc003ubx.3"; class_code "="; tss_id "TSS20734"; p_id "P20506";
chr7	hg19_knownGene	exon	74601106	74603017	.	-	.	gene_id "XLOC_022590"; transcript_id "5_00059779"; exon_number "1"; gene_name "uc003ubw.2"; oId "uc003ubw.2"; nearest_ref "uc003ubw.2"; class_code "="; tss_id "TSS20735"; p_id "P20506";
chr7	hg19_knownGene	exon	74603796	74603837	.	-	.	gene_id "XLOC_022590"; transcript_id "5_00059779"; exon_number "2"; gene_name "uc003ubw.2"; oId "uc003ubw.2"; nearest_ref "uc003ubw.2"; class_code "="; tss_id "TSS20735"; p_id "P20506";
chr7	hg19_knownGene	exon	74604934	74604975	.	-	.	gene_id "XLOC_022590"; transcript_id "5_00059779"; exon_number "3"; gene_name "uc003ubw.2"; oId "uc003ubw.2"; nearest_ref "uc003ubw.2"; class_code "="; tss_id "TSS20735"; p_id "P20506";
chr7	hg19_knownGene	exon	74606258	74606286	.	-	.	gene_id "XLOC_022590"; transcript_id "5_00059779"; exon_number "4"; gene_name "uc003ubw.2"; oId "uc003ubw.2"; nearest_ref "uc003ubw.2"; class_code "="; tss_id "TSS20735"; p_id "P20506";
chr7	hg19_knownGene	exon	74607766	74607949	.	-	.	gene_id "XLOC_022590"; transcript_id "5_00059779"; exon_number "5"; gene_name "uc003ubw.2"; oId "uc003ubw.2"; nearest_ref "uc003ubw.2"; class_code "="; tss_id "TSS20735"; p_id "P20506";
chr7	hg19_knownGene	exon	74608618	74608701	.	-	.	gene_id "XLOC_022590"; transcript_id "5_00059779"; exon_number "6"; gene_name "uc003ubw.2"; oId "uc003ubw.2"; nearest_ref "uc003ubw.2"; class_code "="; tss_id "TSS20735"; p_id "P20506";
chr7	hg19_knownGene	exon	74609624	74609704	.	-	.	gene_id "XLOC_022590"; transcript_id "5_00059779"; exon_number "7"; gene_name "uc003ubw.2"; oId "uc003ubw.2"; nearest_ref "uc003ubw.2"; class_code "="; tss_id "TSS20735"; p_id "P20506";
chr7	hg19_knownGene	exon	74610378	74610433	.	-	.	gene_id "XLOC_022590"; transcript_id "5_00059779"; exon_number "8"; gene_name "uc003ubw.2"; oId "uc003ubw.2"; nearest_ref "uc003ubw.2"; class_code "="; tss_id "TSS20735"; p_id "P20506";
chr7	hg19_knownGene	exon	74612335	74612518	.	-	.	gene_id "XLOC_022590"; transcript_id "5_00059779"; exon_number "9"; gene_name "uc003ubw.2"; oId "uc003ubw.2"; nearest_ref "uc003ubw.2"; class_code "="; tss_id "TSS20735"; p_id "P20506";
chr7	hg19_knownGene	exon	74612696	74612761	.	-	.	gene_id "XLOC_022590"; transcript_id "5_00059779"; exon_number "10"; gene_name "uc003ubw.2"; oId "uc003ubw.2"; nearest_ref "uc003ubw.2"; class_code "="; tss_id "TSS20735"; p_id "P20506";
chr7	hg19_knownGene	exon	74613670	74613771	.	-	.	gene_id "XLOC_022590"; transcript_id "5_00059779"; exon_number "11"; gene_name "uc003ubw.2"; oId "uc003ubw.2"; nearest_ref "uc003ubw.2"; class_code "="; tss_id "TSS20735"; p_id "P20506";
chr7	hg19_knownGene	exon	74615371	74615445	.	-	.	gene_id "XLOC_022590"; transcript_id "5_00059779"; exon_number "12"; gene_name "uc003ubw.2"; oId "uc003ubw.2"; nearest_ref "uc003ubw.2"; class_code "="; tss_id "TSS20735"; p_id "P20506";
chr7	hg19_knownGene	exon	74615841	74615899	.	-	.	gene_id "XLOC_022590"; transcript_id "5_00059779"; exon_number "13"; gene_name "uc003ubw.2"; oId "uc003ubw.2"; nearest_ref "uc003ubw.2"; class_code "="; tss_id "TSS20735"; p_id "P20506";
chr7	hg19_knownGene	exon	74616841	74617024	.	-	.	gene_id "XLOC_022590"; transcript_id "5_00059779"; exon_number "14"; gene_name "uc003ubw.2"; oId "uc003ubw.2"; nearest_ref "uc003ubw.2"; class_code "="; tss_id "TSS20735"; p_id "P20506";
chr7	hg19_knownGene	exon	74618258	74618329	.	-	.	gene_id "XLOC_022590"; transcript_id "5_00059779"; exon_number "15"; gene_name "uc003ubw.2"; oId "uc003ubw.2"; nearest_ref "uc003ubw.2"; class_code "="; tss_id "TSS20735"; p_id "P20506";
chr7	hg19_knownGene	exon	74623676	74623734	.	-	.	gene_id "XLOC_022590"; transcript_id "5_00059779"; exon_number "16"; gene_name "uc003ubw.2"; oId "uc003ubw.2"; nearest_ref "uc003ubw.2"; class_code "="; tss_id "TSS20735"; p_id "P20506";
chr7	hg19_knownGene	exon	74625097	74625280	.	-	.	gene_id "XLOC_022590"; transcript_id "5_00059779"; exon_number "17"; gene_name "uc003ubw.2"; oId "uc003ubw.2"; nearest_ref "uc003ubw.2"; class_code "="; tss_id "TSS20735"; p_id "P20506";
chr7	hg19_knownGene	exon	74626247	74626318	.	-	.	gene_id "XLOC_022590"; transcript_id "5_00059779"; exon_number "18"; gene_name "uc003ubw.2"; oId "uc003ubw.2"; nearest_ref "uc003ubw.2"; class_code "="; tss_id "TSS20735"; p_id "P20506";
chr7	hg19_knownGene	exon	74627798	74627856	.	-	.	gene_id "XLOC_022590"; transcript_id "5_00059779"; exon_number "19"; gene_name "uc003ubw.2"; oId "uc003ubw.2"; nearest_ref "uc003ubw.2"; class_code "="; tss_id "TSS20735"; p_id "P20506";
chr7	hg19_knownGene	exon	74629125	74629308	.	-	.	gene_id "XLOC_022590"; transcript_id "5_00059779"; exon_number "20"; gene_name "uc003ubw.2"; oId "uc003ubw.2"; nearest_ref "uc003ubw.2"; class_code "="; tss_id "TSS20735"; p_id "P20506";
chr7	hg19_knownGene	exon	74631472	74631537	.	-	.	gene_id "XLOC_022590"; transcript_id "5_00059779"; exon_number "21"; gene_name "uc003ubw.2"; oId "uc003ubw.2"; nearest_ref "uc003ubw.2"; class_code "="; tss_id "TSS20735"; p_id "P20506";
chr7	hg19_knownGene	exon	74632869	74632979	.	-	.	gene_id "XLOC_022590"; transcript_id "5_00059779"; exon_number "22"; gene_name "uc003ubw.2"; oId "uc003ubw.2"; nearest_ref "uc003ubw.2"; class_code "="; tss_id "TSS20735"; p_id "P20506";
chr7	hg19_knownGene	exon	74867229	74867341	.	-	.	gene_id "XLOC_022590"; transcript_id "5_00059779"; exon_number "23"; gene_name "uc003ubw.2"; oId "uc003ubw.2"; nearest_ref "uc003ubw.2"; class_code "="; tss_id "TSS20735"; p_id "P20506";
chr7	Cufflinks	exon	74807605	74807670	.	-	.	gene_id "XLOC_022590"; transcript_id "5_00059786"; exon_number "1"; gene_name "uc003ucg.2"; oId "uc003ucg.2_ext"; nearest_ref "uc003ucg.2"; class_code "="; tss_id "TSS20735"; p_id "P20507";
chr7	Cufflinks	exon	74807770	74807864	.	-	.	gene_id "XLOC_022590"; transcript_id "5_00059786"; exon_number "2"; gene_name "uc003ucg.2"; oId "uc003ucg.2_ext"; nearest_ref "uc003ucg.2"; class_code "="; tss_id "TSS20735"; p_id "P20507";
chr7	Cufflinks	exon	74810284	74810366	.	-	.	gene_id "XLOC_022590"; transcript_id "5_00059786"; exon_number "3"; gene_name "uc003ucg.2"; oId "uc003ucg.2_ext"; nearest_ref "uc003ucg.2"; class_code "="; tss_id "TSS20735"; p_id "P20507";
chr7	Cufflinks	exon	74812091	74812201	.	-	.	gene_id "XLOC_022590"; transcript_id "5_00059786"; exon_number "4"; gene_name "uc003ucg.2"; oId "uc003ucg.2_ext"; nearest_ref "uc003ucg.2"; class_code "="; tss_id "TSS20735"; p_id "P20507";
chr7	Cufflinks	exon	74813145	74813268	.	-	.	gene_id "XLOC_022590"; transcript_id "5_00059786"; exon_number "5"; gene_name "uc003ucg.2"; oId "uc003ucg.2_ext"; nearest_ref "uc003ucg.2"; class_code "="; tss_id "TSS20735"; p_id "P20507";
chr7	Cufflinks	exon	74814118	74814250	.	-	.	gene_id "XLOC_022590"; transcript_id "5_00059786"; exon_number "6"; gene_name "uc003ucg.2"; oId "uc003ucg.2_ext"; nearest_ref "uc003ucg.2"; class_code "="; tss_id "TSS20735"; p_id "P20507";
chr7	Cufflinks	exon	74814449	74814642	.	-	.	gene_id "XLOC_022590"; transcript_id "5_00059786"; exon_number "7"; gene_name "uc003ucg.2"; oId "uc003ucg.2_ext"; nearest_ref "uc003ucg.2"; class_code "="; tss_id "TSS20735"; p_id "P20507";
chr7	Cufflinks	exon	74824183	74824253	.	-	.	gene_id "XLOC_022590"; transcript_id "5_00059786"; exon_number "8"; gene_name "uc003ucg.2"; oId "uc003ucg.2_ext"; nearest_ref "uc003ucg.2"; class_code "="; tss_id "TSS20735"; p_id "P20507";
chr7	Cufflinks	exon	74867229	74867412	.	-	.	gene_id "XLOC_022590"; transcript_id "5_00059786"; exon_number "9"; gene_name "uc003ucg.2"; oId "uc003ucg.2_ext"; nearest_ref "uc003ucg.2"; class_code "="; tss_id "TSS20735"; p_id "P20507";
chr7	hg19_knownGene	exon	74700330	74700570	.	-	.	gene_id "XLOC_022591"; transcript_id "5_00059780"; exon_number "1"; gene_name "uc003ubz.1"; oId "uc003ubz.1"; nearest_ref "uc003ubz.1"; class_code "="; tss_id "TSS20736";
chr7	hg19_knownGene	exon	74707614	74707702	.	-	.	gene_id "XLOC_022591"; transcript_id "5_00059780"; exon_number "2"; gene_name "uc003ubz.1"; oId "uc003ubz.1"; nearest_ref "uc003ubz.1"; class_code "="; tss_id "TSS20736";
chr7	hg19_knownGene	exon	74710753	74710936	.	-	.	gene_id "XLOC_022591"; transcript_id "5_00059780"; exon_number "3"; gene_name "uc003ubz.1"; oId "uc003ubz.1"; nearest_ref "uc003ubz.1"; class_code "="; tss_id "TSS20736";
chr7	hg19_knownGene	exon	74712252	74712364	.	-	.	gene_id "XLOC_022591"; transcript_id "5_00059780"; exon_number "4"; gene_name "uc003ubz.1"; oId "uc003ubz.1"; nearest_ref "uc003ubz.1"; class_code "="; tss_id "TSS20736";
chr7	hg19_knownGene	exon	74712531	74712617	.	-	.	gene_id "XLOC_022591"; transcript_id "5_00059780"; exon_number "5"; gene_name "uc003ubz.1"; oId "uc003ubz.1"; nearest_ref "uc003ubz.1"; class_code "="; tss_id "TSS20736";
chr7	hg19_knownGene	exon	74714508	74714647	.	-	.	gene_id "XLOC_022591"; transcript_id "5_00059780"; exon_number "6"; gene_name "uc003ubz.1"; oId "uc003ubz.1"; nearest_ref "uc003ubz.1"; class_code "="; tss_id "TSS20736";
chr7	hg19_knownGene	exon	74921879	74921967	.	-	.	gene_id "XLOC_022591"; transcript_id "5_00059780"; exon_number "7"; gene_name "uc003ubz.1"; oId "uc003ubz.1"; nearest_ref "uc003ubz.1"; class_code "="; tss_id "TSS20736";
chr7	hg19_knownGene	exon	74925018	74925201	.	-	.	gene_id "XLOC_022591"; transcript_id "5_00059780"; exon_number "8"; gene_name "uc003ubz.1"; oId "uc003ubz.1"; nearest_ref "uc003ubz.1"; class_code "="; tss_id "TSS20736";
chr7	hg19_knownGene	exon	74702377	74703024	.	-	.	gene_id "XLOC_022591"; transcript_id "5_00059781"; exon_number "1"; gene_name "uc003uca.3"; oId "uc003uca.3"; nearest_ref "uc003uca.3"; class_code "="; tss_id "TSS20737";
chr7	hg19_knownGene	exon	74707614	74707702	.	-	.	gene_id "XLOC_022591"; transcript_id "5_00059781"; exon_number "2"; gene_name "uc003uca.3"; oId "uc003uca.3"; nearest_ref "uc003uca.3"; class_code "="; tss_id "TSS20737";
chr7	hg19_knownGene	exon	74710753	74710936	.	-	.	gene_id "XLOC_022591"; transcript_id "5_00059781"; exon_number "3"; gene_name "uc003uca.3"; oId "uc003uca.3"; nearest_ref "uc003uca.3"; class_code "="; tss_id "TSS20737";
chr7	hg19_knownGene	exon	74712531	74712617	.	-	.	gene_id "XLOC_022591"; transcript_id "5_00059781"; exon_number "4"; gene_name "uc003uca.3"; oId "uc003uca.3"; nearest_ref "uc003uca.3"; class_code "="; tss_id "TSS20737";
chr7	Cufflinks	exon	74702377	74703024	.	-	.	gene_id "XLOC_022591"; transcript_id "5_00059782"; exon_number "1"; gene_name "uc011kfp.1"; oId "uc011kfp.1_ext"; nearest_ref "uc011kfp.1"; class_code "="; tss_id "TSS20738";
chr7	Cufflinks	exon	74981057	74981240	.	-	.	gene_id "XLOC_022591"; transcript_id "5_00059782"; exon_number "2"; gene_name "uc011kfp.1"; oId "uc011kfp.1_ext"; nearest_ref "uc011kfp.1"; class_code "="; tss_id "TSS20738";
chr7	Cufflinks	exon	74982816	74982902	.	-	.	gene_id "XLOC_022591"; transcript_id "5_00059782"; exon_number "3"; gene_name "uc011kfp.1"; oId "uc011kfp.1_ext"; nearest_ref "uc011kfp.1"; class_code "="; tss_id "TSS20738";
chr7	Cufflinks	exon	74984790	74984924	.	-	.	gene_id "XLOC_022591"; transcript_id "5_00059782"; exon_number "4"; gene_name "uc011kfp.1"; oId "uc011kfp.1_ext"; nearest_ref "uc011kfp.1"; class_code "="; tss_id "TSS20738";
chr7	Cufflinks	exon	74988198	74988242	.	-	.	gene_id "XLOC_022591"; transcript_id "5_00059782"; exon_number "5"; gene_name "uc011kfp.1"; oId "uc011kfp.1_ext"; nearest_ref "uc011kfp.1"; class_code "="; tss_id "TSS20738";
chr7	Cufflinks	exon	74702377	74703024	.	-	.	gene_id "XLOC_022591"; transcript_id "5_00059783"; exon_number "1"; gene_name "uc011kfq.1"; oId "uc011kfq.1_ext"; nearest_ref "uc011kfq.1"; class_code "="; tss_id "TSS20738";
chr7	Cufflinks	exon	74707614	74707702	.	-	.	gene_id "XLOC_022591"; transcript_id "5_00059783"; exon_number "2"; gene_name "uc011kfq.1"; oId "uc011kfq.1_ext"; nearest_ref "uc011kfq.1"; class_code "="; tss_id "TSS20738";
chr7	Cufflinks	exon	74710753	74710936	.	-	.	gene_id "XLOC_022591"; transcript_id "5_00059783"; exon_number "3"; gene_name "uc011kfq.1"; oId "uc011kfq.1_ext"; nearest_ref "uc011kfq.1"; class_code "="; tss_id "TSS20738";
chr7	Cufflinks	exon	74712252	74712354	.	-	.	gene_id "XLOC_022591"; transcript_id "5_00059783"; exon_number "4"; gene_name "uc011kfq.1"; oId "uc011kfq.1_ext"; nearest_ref "uc011kfq.1"; class_code "="; tss_id "TSS20738";
chr7	Cufflinks	exon	74712531	74712617	.	-	.	gene_id "XLOC_022591"; transcript_id "5_00059783"; exon_number "5"; gene_name "uc011kfq.1"; oId "uc011kfq.1_ext"; nearest_ref "uc011kfq.1"; class_code "="; tss_id "TSS20738";
chr7	Cufflinks	exon	74714508	74714647	.	-	.	gene_id "XLOC_022591"; transcript_id "5_00059783"; exon_number "6"; gene_name "uc011kfq.1"; oId "uc011kfq.1_ext"; nearest_ref "uc011kfq.1"; class_code "="; tss_id "TSS20738";
chr7	Cufflinks	exon	74981057	74981240	.	-	.	gene_id "XLOC_022591"; transcript_id "5_00059783"; exon_number "7"; gene_name "uc011kfq.1"; oId "uc011kfq.1_ext"; nearest_ref "uc011kfq.1"; class_code "="; tss_id "TSS20738";
chr7	Cufflinks	exon	74982537	74982649	.	-	.	gene_id "XLOC_022591"; transcript_id "5_00059783"; exon_number "8"; gene_name "uc011kfq.1"; oId "uc011kfq.1_ext"; nearest_ref "uc011kfq.1"; class_code "="; tss_id "TSS20738";
chr7	Cufflinks	exon	74982816	74982902	.	-	.	gene_id "XLOC_022591"; transcript_id "5_00059783"; exon_number "9"; gene_name "uc011kfq.1"; oId "uc011kfq.1_ext"; nearest_ref "uc011kfq.1"; class_code "="; tss_id "TSS20738";
chr7	Cufflinks	exon	74984790	74984929	.	-	.	gene_id "XLOC_022591"; transcript_id "5_00059783"; exon_number "10"; gene_name "uc011kfq.1"; oId "uc011kfq.1_ext"; nearest_ref "uc011kfq.1"; class_code "="; tss_id "TSS20738";
chr7	Cufflinks	exon	74988198	74988258	.	-	.	gene_id "XLOC_022591"; transcript_id "5_00059783"; exon_number "11"; gene_name "uc011kfq.1"; oId "uc011kfq.1_ext"; nearest_ref "uc011kfq.1"; class_code "="; tss_id "TSS20738";
chr7	hg19_knownGene	exon	74710605	74711111	.	-	.	gene_id "XLOC_022591"; transcript_id "5_00059784"; exon_number "1"; gene_name "uc003ucd.2"; oId "uc003ucd.2"; nearest_ref "uc003ucd.2"; class_code "="; tss_id "TSS20739";
chr7	hg19_knownGene	exon	74712531	74712617	.	-	.	gene_id "XLOC_022591"; transcript_id "5_00059784"; exon_number "2"; gene_name "uc003ucd.2"; oId "uc003ucd.2"; nearest_ref "uc003ucd.2"; class_code "="; tss_id "TSS20739";
chr7	hg19_knownGene	exon	74714508	74714647	.	-	.	gene_id "XLOC_022591"; transcript_id "5_00059784"; exon_number "3"; gene_name "uc003ucd.2"; oId "uc003ucd.2"; nearest_ref "uc003ucd.2"; class_code "="; tss_id "TSS20739";
chr7	hg19_knownGene	exon	74925018	74925201	.	-	.	gene_id "XLOC_022591"; transcript_id "5_00059784"; exon_number "4"; gene_name "uc003ucd.2"; oId "uc003ucd.2"; nearest_ref "uc003ucd.2"; class_code "="; tss_id "TSS20739";
chr7	hg19_knownGene	exon	74926811	74926897	.	-	.	gene_id "XLOC_022591"; transcript_id "5_00059784"; exon_number "5"; gene_name "uc003ucd.2"; oId "uc003ucd.2"; nearest_ref "uc003ucd.2"; class_code "="; tss_id "TSS20739";
chr7	hg19_knownGene	exon	74928782	74928921	.	-	.	gene_id "XLOC_022591"; transcript_id "5_00059784"; exon_number "6"; gene_name "uc003ucd.2"; oId "uc003ucd.2"; nearest_ref "uc003ucd.2"; class_code "="; tss_id "TSS20739";
chr7	hg19_knownGene	exon	74880905	74881026	.	-	.	gene_id "XLOC_022591"; transcript_id "5_00059787"; exon_number "1"; gene_name "uc003uch.1"; oId "uc003uch.1"; nearest_ref "uc003uch.1"; class_code "="; tss_id "TSS20740";
chr7	hg19_knownGene	exon	74977922	74978010	.	-	.	gene_id "XLOC_022591"; transcript_id "5_00059787"; exon_number "2"; gene_name "uc003uch.1"; oId "uc003uch.1"; nearest_ref "uc003uch.1"; class_code "="; tss_id "TSS20740";
chr7	hg19_knownGene	exon	74981057	74981240	.	-	.	gene_id "XLOC_022591"; transcript_id "5_00059787"; exon_number "3"; gene_name "uc003uch.1"; oId "uc003uch.1"; nearest_ref "uc003uch.1"; class_code "="; tss_id "TSS20740";
chr7	hg19_knownGene	exon	74982537	74982649	.	-	.	gene_id "XLOC_022591"; transcript_id "5_00059787"; exon_number "4"; gene_name "uc003uch.1"; oId "uc003uch.1"; nearest_ref "uc003uch.1"; class_code "="; tss_id "TSS20740";
chr7	hg19_knownGene	exon	74982816	74982902	.	-	.	gene_id "XLOC_022591"; transcript_id "5_00059787"; exon_number "5"; gene_name "uc003uch.1"; oId "uc003uch.1"; nearest_ref "uc003uch.1"; class_code "="; tss_id "TSS20740";
chr7	hg19_knownGene	exon	74984790	74984929	.	-	.	gene_id "XLOC_022591"; transcript_id "5_00059787"; exon_number "6"; gene_name "uc003uch.1"; oId "uc003uch.1"; nearest_ref "uc003uch.1"; class_code "="; tss_id "TSS20740";
chr7	hg19_knownGene	exon	74987566	74987787	.	-	.	gene_id "XLOC_022591"; transcript_id "5_00059787"; exon_number "7"; gene_name "uc003uch.1"; oId "uc003uch.1"; nearest_ref "uc003uch.1"; class_code "="; tss_id "TSS20740";
chr7	hg19_knownGene	exon	74914594	74914834	.	-	.	gene_id "XLOC_022591"; transcript_id "5_00059788"; exon_number "1"; gene_name "uc003uci.1"; oId "uc003uci.1"; nearest_ref "uc003uci.1"; class_code "="; tss_id "TSS20741";
chr7	hg19_knownGene	exon	74921879	74921967	.	-	.	gene_id "XLOC_022591"; transcript_id "5_00059788"; exon_number "2"; gene_name "uc003uci.1"; oId "uc003uci.1"; nearest_ref "uc003uci.1"; class_code "="; tss_id "TSS20741";
chr7	hg19_knownGene	exon	74925018	74925201	.	-	.	gene_id "XLOC_022591"; transcript_id "5_00059788"; exon_number "3"; gene_name "uc003uci.1"; oId "uc003uci.1"; nearest_ref "uc003uci.1"; class_code "="; tss_id "TSS20741";
chr7	hg19_knownGene	exon	74926532	74926644	.	-	.	gene_id "XLOC_022591"; transcript_id "5_00059788"; exon_number "4"; gene_name "uc003uci.1"; oId "uc003uci.1"; nearest_ref "uc003uci.1"; class_code "="; tss_id "TSS20741";
chr7	hg19_knownGene	exon	74926811	74926897	.	-	.	gene_id "XLOC_022591"; transcript_id "5_00059788"; exon_number "5"; gene_name "uc003uci.1"; oId "uc003uci.1"; nearest_ref "uc003uci.1"; class_code "="; tss_id "TSS20741";
chr7	hg19_knownGene	exon	74928782	74928921	.	-	.	gene_id "XLOC_022591"; transcript_id "5_00059788"; exon_number "6"; gene_name "uc003uci.1"; oId "uc003uci.1"; nearest_ref "uc003uci.1"; class_code "="; tss_id "TSS20741";
chr7	hg19_knownGene	exon	74949901	74949989	.	-	.	gene_id "XLOC_022591"; transcript_id "5_00059788"; exon_number "7"; gene_name "uc003uci.1"; oId "uc003uci.1"; nearest_ref "uc003uci.1"; class_code "="; tss_id "TSS20741";
chr7	hg19_knownGene	exon	74953040	74953223	.	-	.	gene_id "XLOC_022591"; transcript_id "5_00059788"; exon_number "8"; gene_name "uc003uci.1"; oId "uc003uci.1"; nearest_ref "uc003uci.1"; class_code "="; tss_id "TSS20741";
chr7	hg19_knownGene	exon	74917194	74917288	.	-	.	gene_id "XLOC_022591"; transcript_id "5_00059789"; exon_number "1"; gene_name "uc011kfr.1"; oId "uc011kfr.1"; nearest_ref "uc011kfr.1"; class_code "="; tss_id "TSS20742";
chr7	hg19_knownGene	exon	74921879	74921967	.	-	.	gene_id "XLOC_022591"; transcript_id "5_00059789"; exon_number "2"; gene_name "uc011kfr.1"; oId "uc011kfr.1"; nearest_ref "uc011kfr.1"; class_code "="; tss_id "TSS20742";
chr7	hg19_knownGene	exon	74925018	74925201	.	-	.	gene_id "XLOC_022591"; transcript_id "5_00059789"; exon_number "3"; gene_name "uc011kfr.1"; oId "uc011kfr.1"; nearest_ref "uc011kfr.1"; class_code "="; tss_id "TSS20742";
chr7	hg19_knownGene	exon	74926811	74926897	.	-	.	gene_id "XLOC_022591"; transcript_id "5_00059789"; exon_number "4"; gene_name "uc011kfr.1"; oId "uc011kfr.1"; nearest_ref "uc011kfr.1"; class_code "="; tss_id "TSS20742";
chr7	hg19_knownGene	exon	74921336	74921967	.	-	.	gene_id "XLOC_022591"; transcript_id "5_00059790"; exon_number "1"; gene_name "uc003ucl.1"; oId "uc003ucl.1"; nearest_ref "uc003ucl.1"; class_code "="; tss_id "TSS20739"; p_id "P20509";
chr7	hg19_knownGene	exon	74925018	74925201	.	-	.	gene_id "XLOC_022591"; transcript_id "5_00059790"; exon_number "2"; gene_name "uc003ucl.1"; oId "uc003ucl.1"; nearest_ref "uc003ucl.1"; class_code "="; tss_id "TSS20739"; p_id "P20509";
chr7	hg19_knownGene	exon	74926532	74926634	.	-	.	gene_id "XLOC_022591"; transcript_id "5_00059790"; exon_number "3"; gene_name "uc003ucl.1"; oId "uc003ucl.1"; nearest_ref "uc003ucl.1"; class_code "="; tss_id "TSS20739"; p_id "P20509";
chr7	hg19_knownGene	exon	74926811	74926897	.	-	.	gene_id "XLOC_022591"; transcript_id "5_00059790"; exon_number "4"; gene_name "uc003ucl.1"; oId "uc003ucl.1"; nearest_ref "uc003ucl.1"; class_code "="; tss_id "TSS20739"; p_id "P20509";
chr7	hg19_knownGene	exon	74928782	74928921	.	-	.	gene_id "XLOC_022591"; transcript_id "5_00059790"; exon_number "5"; gene_name "uc003ucl.1"; oId "uc003ucl.1"; nearest_ref "uc003ucl.1"; class_code "="; tss_id "TSS20739"; p_id "P20509";
chr7	hg19_knownGene	exon	74924870	74925376	.	-	.	gene_id "XLOC_022591"; transcript_id "5_00059791"; exon_number "1"; gene_name "uc003ucm.2"; oId "uc003ucm.2"; nearest_ref "uc003ucm.2"; class_code "="; tss_id "TSS20743";
chr7	hg19_knownGene	exon	74926811	74926897	.	-	.	gene_id "XLOC_022591"; transcript_id "5_00059791"; exon_number "2"; gene_name "uc003ucm.2"; oId "uc003ucm.2"; nearest_ref "uc003ucm.2"; class_code "="; tss_id "TSS20743";
chr7	hg19_knownGene	exon	74928782	74928921	.	-	.	gene_id "XLOC_022591"; transcript_id "5_00059791"; exon_number "3"; gene_name "uc003ucm.2"; oId "uc003ucm.2"; nearest_ref "uc003ucm.2"; class_code "="; tss_id "TSS20743";
chr7	hg19_knownGene	exon	74953040	74953223	.	-	.	gene_id "XLOC_022591"; transcript_id "5_00059791"; exon_number "4"; gene_name "uc003ucm.2"; oId "uc003ucm.2"; nearest_ref "uc003ucm.2"; class_code "="; tss_id "TSS20743";
chr7	hg19_knownGene	exon	74954836	74954922	.	-	.	gene_id "XLOC_022591"; transcript_id "5_00059791"; exon_number "5"; gene_name "uc003ucm.2"; oId "uc003ucm.2"; nearest_ref "uc003ucm.2"; class_code "="; tss_id "TSS20743";
chr7	hg19_knownGene	exon	74956807	74956946	.	-	.	gene_id "XLOC_022591"; transcript_id "5_00059791"; exon_number "6"; gene_name "uc003ucm.2"; oId "uc003ucm.2"; nearest_ref "uc003ucm.2"; class_code "="; tss_id "TSS20743";
chr7	hg19_knownGene	exon	74942617	74942857	.	-	.	gene_id "XLOC_022591"; transcript_id "5_00059792"; exon_number "1"; gene_name "uc003uco.1"; oId "uc003uco.1"; nearest_ref "uc003uco.1"; class_code "="; tss_id "TSS20744";
chr7	hg19_knownGene	exon	74949901	74949989	.	-	.	gene_id "XLOC_022591"; transcript_id "5_00059792"; exon_number "2"; gene_name "uc003uco.1"; oId "uc003uco.1"; nearest_ref "uc003uco.1"; class_code "="; tss_id "TSS20744";
chr7	hg19_knownGene	exon	74953040	74953223	.	-	.	gene_id "XLOC_022591"; transcript_id "5_00059792"; exon_number "3"; gene_name "uc003uco.1"; oId "uc003uco.1"; nearest_ref "uc003uco.1"; class_code "="; tss_id "TSS20744";
chr7	hg19_knownGene	exon	74954557	74954669	.	-	.	gene_id "XLOC_022591"; transcript_id "5_00059792"; exon_number "4"; gene_name "uc003uco.1"; oId "uc003uco.1"; nearest_ref "uc003uco.1"; class_code "="; tss_id "TSS20744";
chr7	hg19_knownGene	exon	74954836	74954922	.	-	.	gene_id "XLOC_022591"; transcript_id "5_00059792"; exon_number "5"; gene_name "uc003uco.1"; oId "uc003uco.1"; nearest_ref "uc003uco.1"; class_code "="; tss_id "TSS20744";
chr7	hg19_knownGene	exon	74956807	74956946	.	-	.	gene_id "XLOC_022591"; transcript_id "5_00059792"; exon_number "6"; gene_name "uc003uco.1"; oId "uc003uco.1"; nearest_ref "uc003uco.1"; class_code "="; tss_id "TSS20744";
chr7	hg19_knownGene	exon	74977922	74978010	.	-	.	gene_id "XLOC_022591"; transcript_id "5_00059792"; exon_number "7"; gene_name "uc003uco.1"; oId "uc003uco.1"; nearest_ref "uc003uco.1"; class_code "="; tss_id "TSS20744";
chr7	hg19_knownGene	exon	74981057	74981240	.	-	.	gene_id "XLOC_022591"; transcript_id "5_00059792"; exon_number "8"; gene_name "uc003uco.1"; oId "uc003uco.1"; nearest_ref "uc003uco.1"; class_code "="; tss_id "TSS20744";
chr7	hg19_knownGene	exon	74945217	74945311	.	-	.	gene_id "XLOC_022591"; transcript_id "5_00059793"; exon_number "1"; gene_name "uc011kft.1"; oId "uc011kft.1"; nearest_ref "uc011kft.1"; class_code "="; tss_id "TSS20745";
chr7	hg19_knownGene	exon	74949901	74949989	.	-	.	gene_id "XLOC_022591"; transcript_id "5_00059793"; exon_number "2"; gene_name "uc011kft.1"; oId "uc011kft.1"; nearest_ref "uc011kft.1"; class_code "="; tss_id "TSS20745";
chr7	hg19_knownGene	exon	74953040	74953223	.	-	.	gene_id "XLOC_022591"; transcript_id "5_00059793"; exon_number "3"; gene_name "uc011kft.1"; oId "uc011kft.1"; nearest_ref "uc011kft.1"; class_code "="; tss_id "TSS20745";
chr7	hg19_knownGene	exon	74954836	74954922	.	-	.	gene_id "XLOC_022591"; transcript_id "5_00059793"; exon_number "4"; gene_name "uc011kft.1"; oId "uc011kft.1"; nearest_ref "uc011kft.1"; class_code "="; tss_id "TSS20745";
chr7	hg19_knownGene	exon	74949358	74949989	.	-	.	gene_id "XLOC_022591"; transcript_id "5_00059794"; exon_number "1"; gene_name "uc011kfu.1"; oId "uc011kfu.1"; nearest_ref "uc011kfu.1"; class_code "="; tss_id "TSS20743"; p_id "P20509";
chr7	hg19_knownGene	exon	74953040	74953223	.	-	.	gene_id "XLOC_022591"; transcript_id "5_00059794"; exon_number "2"; gene_name "uc011kfu.1"; oId "uc011kfu.1"; nearest_ref "uc011kfu.1"; class_code "="; tss_id "TSS20743"; p_id "P20509";
chr7	hg19_knownGene	exon	74954557	74954659	.	-	.	gene_id "XLOC_022591"; transcript_id "5_00059794"; exon_number "3"; gene_name "uc011kfu.1"; oId "uc011kfu.1"; nearest_ref "uc011kfu.1"; class_code "="; tss_id "TSS20743"; p_id "P20509";
chr7	hg19_knownGene	exon	74954836	74954922	.	-	.	gene_id "XLOC_022591"; transcript_id "5_00059794"; exon_number "4"; gene_name "uc011kfu.1"; oId "uc011kfu.1"; nearest_ref "uc011kfu.1"; class_code "="; tss_id "TSS20743"; p_id "P20509";
chr7	hg19_knownGene	exon	74956807	74956946	.	-	.	gene_id "XLOC_022591"; transcript_id "5_00059794"; exon_number "5"; gene_name "uc011kfu.1"; oId "uc011kfu.1"; nearest_ref "uc011kfu.1"; class_code "="; tss_id "TSS20743"; p_id "P20509";
chr7	hg19_knownGene	exon	74952892	74953398	.	-	.	gene_id "XLOC_022591"; transcript_id "5_00059795"; exon_number "1"; gene_name "uc003ucq.2"; oId "uc003ucq.2"; nearest_ref "uc003ucq.2"; class_code "="; tss_id "TSS20738";
chr7	hg19_knownGene	exon	74954836	74954922	.	-	.	gene_id "XLOC_022591"; transcript_id "5_00059795"; exon_number "2"; gene_name "uc003ucq.2"; oId "uc003ucq.2"; nearest_ref "uc003ucq.2"; class_code "="; tss_id "TSS20738";
chr7	hg19_knownGene	exon	74956807	74956946	.	-	.	gene_id "XLOC_022591"; transcript_id "5_00059795"; exon_number "3"; gene_name "uc003ucq.2"; oId "uc003ucq.2"; nearest_ref "uc003ucq.2"; class_code "="; tss_id "TSS20738";
chr7	hg19_knownGene	exon	74981057	74981240	.	-	.	gene_id "XLOC_022591"; transcript_id "5_00059795"; exon_number "4"; gene_name "uc003ucq.2"; oId "uc003ucq.2"; nearest_ref "uc003ucq.2"; class_code "="; tss_id "TSS20738";
chr7	hg19_knownGene	exon	74982816	74982902	.	-	.	gene_id "XLOC_022591"; transcript_id "5_00059795"; exon_number "5"; gene_name "uc003ucq.2"; oId "uc003ucq.2"; nearest_ref "uc003ucq.2"; class_code "="; tss_id "TSS20738";
chr7	hg19_knownGene	exon	74984790	74984929	.	-	.	gene_id "XLOC_022591"; transcript_id "5_00059795"; exon_number "6"; gene_name "uc003ucq.2"; oId "uc003ucq.2"; nearest_ref "uc003ucq.2"; class_code "="; tss_id "TSS20738";
chr7	hg19_knownGene	exon	74988198	74988229	.	-	.	gene_id "XLOC_022591"; transcript_id "5_00059795"; exon_number "7"; gene_name "uc003ucq.2"; oId "uc003ucq.2"; nearest_ref "uc003ucq.2"; class_code "="; tss_id "TSS20738";
chr7	hg19_knownGene	exon	74973236	74973330	.	-	.	gene_id "XLOC_022591"; transcript_id "5_00059796"; exon_number "1"; gene_name "uc011kfv.1"; oId "uc011kfv.1"; nearest_ref "uc011kfv.1"; class_code "="; tss_id "TSS20746";
chr7	hg19_knownGene	exon	74977922	74978010	.	-	.	gene_id "XLOC_022591"; transcript_id "5_00059796"; exon_number "2"; gene_name "uc011kfv.1"; oId "uc011kfv.1"; nearest_ref "uc011kfv.1"; class_code "="; tss_id "TSS20746";
chr7	hg19_knownGene	exon	74981057	74981240	.	-	.	gene_id "XLOC_022591"; transcript_id "5_00059796"; exon_number "3"; gene_name "uc011kfv.1"; oId "uc011kfv.1"; nearest_ref "uc011kfv.1"; class_code "="; tss_id "TSS20746";
chr7	hg19_knownGene	exon	74982816	74982902	.	-	.	gene_id "XLOC_022591"; transcript_id "5_00059796"; exon_number "4"; gene_name "uc011kfv.1"; oId "uc011kfv.1"; nearest_ref "uc011kfv.1"; class_code "="; tss_id "TSS20746";
chr7	hg19_knownGene	exon	74977379	74978010	.	-	.	gene_id "XLOC_022591"; transcript_id "5_00059797"; exon_number "1"; gene_name "uc003uct.1"; oId "uc003uct.1"; nearest_ref "uc003uct.1"; class_code "="; tss_id "TSS20738"; p_id "P20508";
chr7	hg19_knownGene	exon	74981057	74981240	.	-	.	gene_id "XLOC_022591"; transcript_id "5_00059797"; exon_number "2"; gene_name "uc003uct.1"; oId "uc003uct.1"; nearest_ref "uc003uct.1"; class_code "="; tss_id "TSS20738"; p_id "P20508";
chr7	hg19_knownGene	exon	74982537	74982639	.	-	.	gene_id "XLOC_022591"; transcript_id "5_00059797"; exon_number "3"; gene_name "uc003uct.1"; oId "uc003uct.1"; nearest_ref "uc003uct.1"; class_code "="; tss_id "TSS20738"; p_id "P20508";
chr7	hg19_knownGene	exon	74982816	74982902	.	-	.	gene_id "XLOC_022591"; transcript_id "5_00059797"; exon_number "4"; gene_name "uc003uct.1"; oId "uc003uct.1"; nearest_ref "uc003uct.1"; class_code "="; tss_id "TSS20738"; p_id "P20508";
chr7	hg19_knownGene	exon	74984790	74984929	.	-	.	gene_id "XLOC_022591"; transcript_id "5_00059797"; exon_number "5"; gene_name "uc003uct.1"; oId "uc003uct.1"; nearest_ref "uc003uct.1"; class_code "="; tss_id "TSS20738"; p_id "P20508";
chr7	hg19_knownGene	exon	74988198	74988229	.	-	.	gene_id "XLOC_022591"; transcript_id "5_00059797"; exon_number "6"; gene_name "uc003uct.1"; oId "uc003uct.1"; nearest_ref "uc003uct.1"; class_code "="; tss_id "TSS20738"; p_id "P20508";
chr7	hg19_knownGene	exon	74977922	74978010	.	-	.	gene_id "XLOC_022591"; transcript_id "5_00059798"; exon_number "1"; gene_name "uc010lcy.1"; oId "uc010lcy.1"; nearest_ref "uc010lcy.1"; class_code "="; tss_id "TSS20738";
chr7	hg19_knownGene	exon	74981057	74981240	.	-	.	gene_id "XLOC_022591"; transcript_id "5_00059798"; exon_number "2"; gene_name "uc010lcy.1"; oId "uc010lcy.1"; nearest_ref "uc010lcy.1"; class_code "="; tss_id "TSS20738";
chr7	hg19_knownGene	exon	74982537	74982649	.	-	.	gene_id "XLOC_022591"; transcript_id "5_00059798"; exon_number "3"; gene_name "uc010lcy.1"; oId "uc010lcy.1"; nearest_ref "uc010lcy.1"; class_code "="; tss_id "TSS20738";
chr7	hg19_knownGene	exon	74982816	74982902	.	-	.	gene_id "XLOC_022591"; transcript_id "5_00059798"; exon_number "4"; gene_name "uc010lcy.1"; oId "uc010lcy.1"; nearest_ref "uc010lcy.1"; class_code "="; tss_id "TSS20738";
chr7	hg19_knownGene	exon	74984790	74984939	.	-	.	gene_id "XLOC_022591"; transcript_id "5_00059798"; exon_number "5"; gene_name "uc010lcy.1"; oId "uc010lcy.1"; nearest_ref "uc010lcy.1"; class_code "="; tss_id "TSS20738";
chr7	hg19_knownGene	exon	74988036	74988215	.	-	.	gene_id "XLOC_022591"; transcript_id "5_00059798"; exon_number "6"; gene_name "uc010lcy.1"; oId "uc010lcy.1"; nearest_ref "uc010lcy.1"; class_code "="; tss_id "TSS20738";
chr7	hg19_knownGene	exon	74800788	74805607	.	-	.	gene_id "XLOC_022592"; transcript_id "5_00059785"; exon_number "1"; gene_name "uc010lcl.2"; oId "uc010lcl.2"; nearest_ref "uc010lcl.2"; class_code "=";
chr7	hg19_knownGene	exon	75022301	75022841	.	-	.	gene_id "XLOC_022593"; transcript_id "5_00059799"; exon_number "1"; gene_name "uc010ldb.2"; oId "uc010ldb.2"; nearest_ref "uc010ldb.2"; class_code "="; tss_id "TSS20747"; p_id "P20510";
chr7	hg19_knownGene	exon	75023449	75023630	.	-	.	gene_id "XLOC_022593"; transcript_id "5_00059799"; exon_number "2"; gene_name "uc010ldb.2"; oId "uc010ldb.2"; nearest_ref "uc010ldb.2"; class_code "="; tss_id "TSS20747"; p_id "P20510";
chr7	hg19_knownGene	exon	75024292	75024409	.	-	.	gene_id "XLOC_022593"; transcript_id "5_00059799"; exon_number "3"; gene_name "uc010ldb.2"; oId "uc010ldb.2"; nearest_ref "uc010ldb.2"; class_code "="; tss_id "TSS20747"; p_id "P20510";
chr7	hg19_knownGene	exon	75024499	75024682	.	-	.	gene_id "XLOC_022593"; transcript_id "5_00059799"; exon_number "4"; gene_name "uc010ldb.2"; oId "uc010ldb.2"; nearest_ref "uc010ldb.2"; class_code "="; tss_id "TSS20747"; p_id "P20510";
chr7	Cufflinks	exon	75046022	75048176	.	-	.	gene_id "XLOC_022594"; transcript_id "5_00061925"; exon_number "1"; gene_name "uc003udl.1"; oId "SC4.29173.18"; nearest_ref "uc003udl.1"; class_code "j"; tss_id "TSS20748";
chr7	Cufflinks	exon	75048603	75048725	.	-	.	gene_id "XLOC_022594"; transcript_id "5_00061925"; exon_number "2"; gene_name "uc003udl.1"; oId "SC4.29173.18"; nearest_ref "uc003udl.1"; class_code "j"; tss_id "TSS20748";
chr7	Cufflinks	exon	75050792	75052486	.	-	.	gene_id "XLOC_022594"; transcript_id "5_00061925"; exon_number "3"; gene_name "uc003udl.1"; oId "SC4.29173.18"; nearest_ref "uc003udl.1"; class_code "j"; tss_id "TSS20748";
chr7	Cufflinks	exon	75053332	75053508	.	-	.	gene_id "XLOC_022594"; transcript_id "5_00061925"; exon_number "4"; gene_name "uc003udl.1"; oId "SC4.29173.18"; nearest_ref "uc003udl.1"; class_code "j"; tss_id "TSS20748";
chr7	Cufflinks	exon	75053809	75053911	.	-	.	gene_id "XLOC_022594"; transcript_id "5_00061925"; exon_number "5"; gene_name "uc003udl.1"; oId "SC4.29173.18"; nearest_ref "uc003udl.1"; class_code "j"; tss_id "TSS20748";
chr7	Cufflinks	exon	75054357	75054478	.	-	.	gene_id "XLOC_022594"; transcript_id "5_00061925"; exon_number "6"; gene_name "uc003udl.1"; oId "SC4.29173.18"; nearest_ref "uc003udl.1"; class_code "j"; tss_id "TSS20748";
chr7	Cufflinks	exon	75054918	75054991	.	-	.	gene_id "XLOC_022594"; transcript_id "5_00061925"; exon_number "7"; gene_name "uc003udl.1"; oId "SC4.29173.18"; nearest_ref "uc003udl.1"; class_code "j"; tss_id "TSS20748";
chr7	Cufflinks	exon	75055644	75055735	.	-	.	gene_id "XLOC_022594"; transcript_id "5_00061925"; exon_number "8"; gene_name "uc003udl.1"; oId "SC4.29173.18"; nearest_ref "uc003udl.1"; class_code "j"; tss_id "TSS20748";
chr7	Cufflinks	exon	75066793	75066964	.	-	.	gene_id "XLOC_022594"; transcript_id "5_00061925"; exon_number "9"; gene_name "uc003udl.1"; oId "SC4.29173.18"; nearest_ref "uc003udl.1"; class_code "j"; tss_id "TSS20748";
chr7	Cufflinks	exon	75068422	75068502	.	-	.	gene_id "XLOC_022594"; transcript_id "5_00061925"; exon_number "10"; gene_name "uc003udl.1"; oId "SC4.29173.18"; nearest_ref "uc003udl.1"; class_code "j"; tss_id "TSS20748";
chr7	Cufflinks	exon	75070232	75070393	.	-	.	gene_id "XLOC_022594"; transcript_id "5_00061925"; exon_number "11"; gene_name "uc003udl.1"; oId "SC4.29173.18"; nearest_ref "uc003udl.1"; class_code "j"; tss_id "TSS20748";
chr7	Cufflinks	exon	75070710	75070925	.	-	.	gene_id "XLOC_022594"; transcript_id "5_00061925"; exon_number "12"; gene_name "uc003udl.1"; oId "SC4.29173.18"; nearest_ref "uc003udl.1"; class_code "j"; tss_id "TSS20748";
chr7	Cufflinks	exon	75071419	75071993	.	-	.	gene_id "XLOC_022594"; transcript_id "5_00061925"; exon_number "13"; gene_name "uc003udl.1"; oId "SC4.29173.18"; nearest_ref "uc003udl.1"; class_code "j"; tss_id "TSS20748";
chr7	Cufflinks	exon	75046022	75048176	.	-	.	gene_id "XLOC_022594"; transcript_id "5_00059801"; exon_number "1"; gene_name "uc003udl.1"; oId "SC4.29173.19"; nearest_ref "uc003udl.1"; class_code "j"; tss_id "TSS20749";
chr7	Cufflinks	exon	75048603	75048725	.	-	.	gene_id "XLOC_022594"; transcript_id "5_00059801"; exon_number "2"; gene_name "uc003udl.1"; oId "SC4.29173.19"; nearest_ref "uc003udl.1"; class_code "j"; tss_id "TSS20749";
chr7	Cufflinks	exon	75050792	75052486	.	-	.	gene_id "XLOC_022594"; transcript_id "5_00059801"; exon_number "3"; gene_name "uc003udl.1"; oId "SC4.29173.19"; nearest_ref "uc003udl.1"; class_code "j"; tss_id "TSS20749";
chr7	Cufflinks	exon	75053332	75053508	.	-	.	gene_id "XLOC_022594"; transcript_id "5_00059801"; exon_number "4"; gene_name "uc003udl.1"; oId "SC4.29173.19"; nearest_ref "uc003udl.1"; class_code "j"; tss_id "TSS20749";
chr7	Cufflinks	exon	75053809	75053911	.	-	.	gene_id "XLOC_022594"; transcript_id "5_00059801"; exon_number "5"; gene_name "uc003udl.1"; oId "SC4.29173.19"; nearest_ref "uc003udl.1"; class_code "j"; tss_id "TSS20749";
chr7	Cufflinks	exon	75054357	75054478	.	-	.	gene_id "XLOC_022594"; transcript_id "5_00059801"; exon_number "6"; gene_name "uc003udl.1"; oId "SC4.29173.19"; nearest_ref "uc003udl.1"; class_code "j"; tss_id "TSS20749";
chr7	Cufflinks	exon	75054918	75054991	.	-	.	gene_id "XLOC_022594"; transcript_id "5_00059801"; exon_number "7"; gene_name "uc003udl.1"; oId "SC4.29173.19"; nearest_ref "uc003udl.1"; class_code "j"; tss_id "TSS20749";
chr7	Cufflinks	exon	75055644	75055735	.	-	.	gene_id "XLOC_022594"; transcript_id "5_00059801"; exon_number "8"; gene_name "uc003udl.1"; oId "SC4.29173.19"; nearest_ref "uc003udl.1"; class_code "j"; tss_id "TSS20749";
chr7	Cufflinks	exon	75066793	75066964	.	-	.	gene_id "XLOC_022594"; transcript_id "5_00059801"; exon_number "9"; gene_name "uc003udl.1"; oId "SC4.29173.19"; nearest_ref "uc003udl.1"; class_code "j"; tss_id "TSS20749";
chr7	Cufflinks	exon	75068422	75068502	.	-	.	gene_id "XLOC_022594"; transcript_id "5_00059801"; exon_number "10"; gene_name "uc003udl.1"; oId "SC4.29173.19"; nearest_ref "uc003udl.1"; class_code "j"; tss_id "TSS20749";
chr7	Cufflinks	exon	75070232	75070393	.	-	.	gene_id "XLOC_022594"; transcript_id "5_00059801"; exon_number "11"; gene_name "uc003udl.1"; oId "SC4.29173.19"; nearest_ref "uc003udl.1"; class_code "j"; tss_id "TSS20749";
chr7	Cufflinks	exon	75070710	75070925	.	-	.	gene_id "XLOC_022594"; transcript_id "5_00059801"; exon_number "12"; gene_name "uc003udl.1"; oId "SC4.29173.19"; nearest_ref "uc003udl.1"; class_code "j"; tss_id "TSS20749";
chr7	Cufflinks	exon	75103970	75104148	.	-	.	gene_id "XLOC_022594"; transcript_id "5_00059801"; exon_number "13"; gene_name "uc003udl.1"; oId "SC4.29173.19"; nearest_ref "uc003udl.1"; class_code "j"; tss_id "TSS20749";
chr7	Cufflinks	exon	75104328	75104454	.	-	.	gene_id "XLOC_022594"; transcript_id "5_00059801"; exon_number "14"; gene_name "uc003udl.1"; oId "SC4.29173.19"; nearest_ref "uc003udl.1"; class_code "j"; tss_id "TSS20749";
chr7	Cufflinks	exon	75113475	75113596	.	-	.	gene_id "XLOC_022594"; transcript_id "5_00059801"; exon_number "15"; gene_name "uc003udl.1"; oId "SC4.29173.19"; nearest_ref "uc003udl.1"; class_code "j"; tss_id "TSS20749";
chr7	Cufflinks	exon	75046061	75048176	.	-	.	gene_id "XLOC_022594"; transcript_id "5_00059800"; exon_number "1"; gene_name "uc003udl.1"; oId "SC3.18905.18"; nearest_ref "uc003udl.1"; class_code "j"; tss_id "TSS20751";
chr7	Cufflinks	exon	75048603	75048725	.	-	.	gene_id "XLOC_022594"; transcript_id "5_00059800"; exon_number "2"; gene_name "uc003udl.1"; oId "SC3.18905.18"; nearest_ref "uc003udl.1"; class_code "j"; tss_id "TSS20751";
chr7	Cufflinks	exon	75050792	75052486	.	-	.	gene_id "XLOC_022594"; transcript_id "5_00059800"; exon_number "3"; gene_name "uc003udl.1"; oId "SC3.18905.18"; nearest_ref "uc003udl.1"; class_code "j"; tss_id "TSS20751";
chr7	Cufflinks	exon	75053332	75053508	.	-	.	gene_id "XLOC_022594"; transcript_id "5_00059800"; exon_number "4"; gene_name "uc003udl.1"; oId "SC3.18905.18"; nearest_ref "uc003udl.1"; class_code "j"; tss_id "TSS20751";
chr7	Cufflinks	exon	75053809	75053911	.	-	.	gene_id "XLOC_022594"; transcript_id "5_00059800"; exon_number "5"; gene_name "uc003udl.1"; oId "SC3.18905.18"; nearest_ref "uc003udl.1"; class_code "j"; tss_id "TSS20751";
chr7	Cufflinks	exon	75054357	75054478	.	-	.	gene_id "XLOC_022594"; transcript_id "5_00059800"; exon_number "6"; gene_name "uc003udl.1"; oId "SC3.18905.18"; nearest_ref "uc003udl.1"; class_code "j"; tss_id "TSS20751";
chr7	Cufflinks	exon	75054918	75054991	.	-	.	gene_id "XLOC_022594"; transcript_id "5_00059800"; exon_number "7"; gene_name "uc003udl.1"; oId "SC3.18905.18"; nearest_ref "uc003udl.1"; class_code "j"; tss_id "TSS20751";
chr7	Cufflinks	exon	75066793	75066964	.	-	.	gene_id "XLOC_022594"; transcript_id "5_00059800"; exon_number "8"; gene_name "uc003udl.1"; oId "SC3.18905.18"; nearest_ref "uc003udl.1"; class_code "j"; tss_id "TSS20751";
chr7	Cufflinks	exon	75068422	75068502	.	-	.	gene_id "XLOC_022594"; transcript_id "5_00059800"; exon_number "9"; gene_name "uc003udl.1"; oId "SC3.18905.18"; nearest_ref "uc003udl.1"; class_code "j"; tss_id "TSS20751";
chr7	Cufflinks	exon	75070232	75070393	.	-	.	gene_id "XLOC_022594"; transcript_id "5_00059800"; exon_number "10"; gene_name "uc003udl.1"; oId "SC3.18905.18"; nearest_ref "uc003udl.1"; class_code "j"; tss_id "TSS20751";
chr7	Cufflinks	exon	75070710	75070925	.	-	.	gene_id "XLOC_022594"; transcript_id "5_00059800"; exon_number "11"; gene_name "uc003udl.1"; oId "SC3.18905.18"; nearest_ref "uc003udl.1"; class_code "j"; tss_id "TSS20751";
chr7	Cufflinks	exon	75095265	75095344	.	-	.	gene_id "XLOC_022594"; transcript_id "5_00059800"; exon_number "12"; gene_name "uc003udl.1"; oId "SC3.18905.18"; nearest_ref "uc003udl.1"; class_code "j"; tss_id "TSS20751";
chr7	Cufflinks	exon	75046066	75048176	.	-	.	gene_id "XLOC_022594"; transcript_id "5_00059802"; exon_number "1"; gene_name "uc003udk.3"; oId "uc003udk.3_ext"; nearest_ref "uc003udk.3"; class_code "="; tss_id "TSS20752"; p_id "P20512";
chr7	Cufflinks	exon	75048603	75048725	.	-	.	gene_id "XLOC_022594"; transcript_id "5_00059802"; exon_number "2"; gene_name "uc003udk.3"; oId "uc003udk.3_ext"; nearest_ref "uc003udk.3"; class_code "="; tss_id "TSS20752"; p_id "P20512";
chr7	Cufflinks	exon	75050792	75052486	.	-	.	gene_id "XLOC_022594"; transcript_id "5_00059802"; exon_number "3"; gene_name "uc003udk.3"; oId "uc003udk.3_ext"; nearest_ref "uc003udk.3"; class_code "="; tss_id "TSS20752"; p_id "P20512";
chr7	Cufflinks	exon	75053332	75053508	.	-	.	gene_id "XLOC_022594"; transcript_id "5_00059802"; exon_number "4"; gene_name "uc003udk.3"; oId "uc003udk.3_ext"; nearest_ref "uc003udk.3"; class_code "="; tss_id "TSS20752"; p_id "P20512";
chr7	Cufflinks	exon	75053809	75053911	.	-	.	gene_id "XLOC_022594"; transcript_id "5_00059802"; exon_number "5"; gene_name "uc003udk.3"; oId "uc003udk.3_ext"; nearest_ref "uc003udk.3"; class_code "="; tss_id "TSS20752"; p_id "P20512";
chr7	Cufflinks	exon	75054357	75054478	.	-	.	gene_id "XLOC_022594"; transcript_id "5_00059802"; exon_number "6"; gene_name "uc003udk.3"; oId "uc003udk.3_ext"; nearest_ref "uc003udk.3"; class_code "="; tss_id "TSS20752"; p_id "P20512";
chr7	Cufflinks	exon	75054918	75054991	.	-	.	gene_id "XLOC_022594"; transcript_id "5_00059802"; exon_number "7"; gene_name "uc003udk.3"; oId "uc003udk.3_ext"; nearest_ref "uc003udk.3"; class_code "="; tss_id "TSS20752"; p_id "P20512";
chr7	Cufflinks	exon	75055644	75055735	.	-	.	gene_id "XLOC_022594"; transcript_id "5_00059802"; exon_number "8"; gene_name "uc003udk.3"; oId "uc003udk.3_ext"; nearest_ref "uc003udk.3"; class_code "="; tss_id "TSS20752"; p_id "P20512";
chr7	Cufflinks	exon	75066793	75066964	.	-	.	gene_id "XLOC_022594"; transcript_id "5_00059802"; exon_number "9"; gene_name "uc003udk.3"; oId "uc003udk.3_ext"; nearest_ref "uc003udk.3"; class_code "="; tss_id "TSS20752"; p_id "P20512";
chr7	Cufflinks	exon	75068422	75068502	.	-	.	gene_id "XLOC_022594"; transcript_id "5_00059802"; exon_number "10"; gene_name "uc003udk.3"; oId "uc003udk.3_ext"; nearest_ref "uc003udk.3"; class_code "="; tss_id "TSS20752"; p_id "P20512";
chr7	Cufflinks	exon	75070232	75070393	.	-	.	gene_id "XLOC_022594"; transcript_id "5_00059802"; exon_number "11"; gene_name "uc003udk.3"; oId "uc003udk.3_ext"; nearest_ref "uc003udk.3"; class_code "="; tss_id "TSS20752"; p_id "P20512";
chr7	Cufflinks	exon	75070710	75070925	.	-	.	gene_id "XLOC_022594"; transcript_id "5_00059802"; exon_number "12"; gene_name "uc003udk.3"; oId "uc003udk.3_ext"; nearest_ref "uc003udk.3"; class_code "="; tss_id "TSS20752"; p_id "P20512";
chr7	Cufflinks	exon	75103970	75104148	.	-	.	gene_id "XLOC_022594"; transcript_id "5_00059802"; exon_number "13"; gene_name "uc003udk.3"; oId "uc003udk.3_ext"; nearest_ref "uc003udk.3"; class_code "="; tss_id "TSS20752"; p_id "P20512";
chr7	Cufflinks	exon	75104328	75104454	.	-	.	gene_id "XLOC_022594"; transcript_id "5_00059802"; exon_number "14"; gene_name "uc003udk.3"; oId "uc003udk.3_ext"; nearest_ref "uc003udk.3"; class_code "="; tss_id "TSS20752"; p_id "P20512";
chr7	Cufflinks	exon	75115141	75115781	.	-	.	gene_id "XLOC_022594"; transcript_id "5_00059802"; exon_number "15"; gene_name "uc003udk.3"; oId "uc003udk.3_ext"; nearest_ref "uc003udk.3"; class_code "="; tss_id "TSS20752"; p_id "P20512";
chr7	Cufflinks	exon	75102653	75102889	.	-	.	gene_id "XLOC_022595"; transcript_id "5_00064026"; exon_number "1"; gene_name "uc003udl.1"; oId "upf1_r4.35197.1"; nearest_ref "uc003udl.1"; class_code "i";
chr7	Cufflinks	exon	75116982	75117082	.	-	.	gene_id "XLOC_022596"; transcript_id "5_00061926"; exon_number "1"; oId "SC4.29176.1"; class_code "u";
chr7	Cufflinks	exon	75118795	75119428	.	-	.	gene_id "XLOC_022597"; transcript_id "5_00064027"; exon_number "1"; oId "upf1_r4.35198.1"; class_code "u";
chr7	Cufflinks	exon	75119735	75119988	.	-	.	gene_id "XLOC_022598"; transcript_id "5_00061928"; exon_number "1"; oId "SC4.29178.1"; class_code ".";
chr7	Cufflinks	exon	75120220	75120920	.	-	.	gene_id "XLOC_022599"; transcript_id "5_00059804"; exon_number "1"; oId "SC4.29179.1"; class_code ".";
chr7	Cufflinks	exon	75122915	75123391	.	-	.	gene_id "XLOC_022600"; transcript_id "5_00061929"; exon_number "1"; oId "SC4.29180.1"; class_code "u";
chr7	Cufflinks	exon	75123284	75123581	.	-	.	gene_id "XLOC_022600"; transcript_id "5_00064028"; exon_number "1"; oId "upf1_r4.35201.1"; class_code "u";
chr7	Cufflinks	exon	75125733	75126708	.	-	.	gene_id "XLOC_022601"; transcript_id "5_00059805"; exon_number "1"; gene_name "uc011kfy.1"; oId "SC3.18908.1"; nearest_ref "uc011kfy.1"; class_code "x";
chr7	Cufflinks	exon	75130393	75130908	.	-	.	gene_id "XLOC_022602"; transcript_id "5_00064029"; exon_number "1"; gene_name "uc011kfy.1"; oId "upf1_r4.35202.1"; nearest_ref "uc011kfy.1"; class_code "x";
chr7	Cufflinks	exon	75131948	75132261	.	-	.	gene_id "XLOC_022603"; transcript_id "5_00064030"; exon_number "1"; gene_name "uc011kfy.1"; oId "upf1_r4.35203.1"; nearest_ref "uc011kfy.1"; class_code "x";
chr7	Cufflinks	exon	75135381	75135833	.	-	.	gene_id "XLOC_022604"; transcript_id "5_00061930"; exon_number "1"; gene_name "uc003udq.2"; oId "SC4.29181.1"; nearest_ref "uc003udq.2"; class_code "p";
chr7	Cufflinks	exon	75136565	75136780	.	-	.	gene_id "XLOC_022605"; transcript_id "5_00061931"; exon_number "1"; gene_name "uc003udq.2"; oId "SC4.29182.1"; nearest_ref "uc003udq.2"; class_code "p";
chr7	hg19_knownGene	exon	75137070	75137189	.	-	.	gene_id "XLOC_022606"; transcript_id "5_00059806"; exon_number "1"; gene_name "uc003udn.2"; oId "uc003udn.2"; nearest_ref "uc003udn.2"; class_code "="; tss_id "TSS20753";
chr7	hg19_knownGene	exon	75140253	75140436	.	-	.	gene_id "XLOC_022606"; transcript_id "5_00059806"; exon_number "2"; gene_name "uc003udn.2"; oId "uc003udn.2"; nearest_ref "uc003udn.2"; class_code "="; tss_id "TSS20753";
chr7	hg19_knownGene	exon	75141633	75141745	.	-	.	gene_id "XLOC_022606"; transcript_id "5_00059806"; exon_number "3"; gene_name "uc003udn.2"; oId "uc003udn.2"; nearest_ref "uc003udn.2"; class_code "="; tss_id "TSS20753";
chr7	hg19_knownGene	exon	75141913	75141999	.	-	.	gene_id "XLOC_022606"; transcript_id "5_00059806"; exon_number "4"; gene_name "uc003udn.2"; oId "uc003udn.2"; nearest_ref "uc003udn.2"; class_code "="; tss_id "TSS20753";
chr7	hg19_knownGene	exon	75143970	75144109	.	-	.	gene_id "XLOC_022606"; transcript_id "5_00059806"; exon_number "5"; gene_name "uc003udn.2"; oId "uc003udn.2"; nearest_ref "uc003udn.2"; class_code "="; tss_id "TSS20753";
chr7	hg19_knownGene	exon	75145043	75145153	.	-	.	gene_id "XLOC_022606"; transcript_id "5_00059806"; exon_number "6"; gene_name "uc003udn.2"; oId "uc003udn.2"; nearest_ref "uc003udn.2"; class_code "="; tss_id "TSS20753";
chr7	hg19_knownGene	exon	75145420	75145546	.	-	.	gene_id "XLOC_022606"; transcript_id "5_00059806"; exon_number "7"; gene_name "uc003udn.2"; oId "uc003udn.2"; nearest_ref "uc003udn.2"; class_code "="; tss_id "TSS20753";
chr7	hg19_knownGene	exon	75155234	75155292	.	-	.	gene_id "XLOC_022606"; transcript_id "5_00059806"; exon_number "8"; gene_name "uc003udn.2"; oId "uc003udn.2"; nearest_ref "uc003udn.2"; class_code "="; tss_id "TSS20753";
chr7	hg19_knownGene	exon	75157101	75157166	.	-	.	gene_id "XLOC_022606"; transcript_id "5_00059806"; exon_number "9"; gene_name "uc003udn.2"; oId "uc003udn.2"; nearest_ref "uc003udn.2"; class_code "="; tss_id "TSS20753";
chr7	hg19_knownGene	exon	75137070	75137189	.	-	.	gene_id "XLOC_022606"; transcript_id "5_00059808"; exon_number "1"; gene_name "uc003udq.2"; oId "uc003udq.2"; nearest_ref "uc003udq.2"; class_code "="; tss_id "TSS20754"; p_id "P20514";
chr7	hg19_knownGene	exon	75140253	75140436	.	-	.	gene_id "XLOC_022606"; transcript_id "5_00059808"; exon_number "2"; gene_name "uc003udq.2"; oId "uc003udq.2"; nearest_ref "uc003udq.2"; class_code "="; tss_id "TSS20754"; p_id "P20514";
chr7	hg19_knownGene	exon	75141913	75141999	.	-	.	gene_id "XLOC_022606"; transcript_id "5_00059808"; exon_number "3"; gene_name "uc003udq.2"; oId "uc003udq.2"; nearest_ref "uc003udq.2"; class_code "="; tss_id "TSS20754"; p_id "P20514";
chr7	hg19_knownGene	exon	75143970	75144109	.	-	.	gene_id "XLOC_022606"; transcript_id "5_00059808"; exon_number "4"; gene_name "uc003udq.2"; oId "uc003udq.2"; nearest_ref "uc003udq.2"; class_code "="; tss_id "TSS20754"; p_id "P20514";
chr7	hg19_knownGene	exon	75145043	75145153	.	-	.	gene_id "XLOC_022606"; transcript_id "5_00059808"; exon_number "5"; gene_name "uc003udq.2"; oId "uc003udq.2"; nearest_ref "uc003udq.2"; class_code "="; tss_id "TSS20754"; p_id "P20514";
chr7	hg19_knownGene	exon	75145420	75145546	.	-	.	gene_id "XLOC_022606"; transcript_id "5_00059808"; exon_number "6"; gene_name "uc003udq.2"; oId "uc003udq.2"; nearest_ref "uc003udq.2"; class_code "="; tss_id "TSS20754"; p_id "P20514";
chr7	hg19_knownGene	exon	75155234	75155292	.	-	.	gene_id "XLOC_022606"; transcript_id "5_00059808"; exon_number "7"; gene_name "uc003udq.2"; oId "uc003udq.2"; nearest_ref "uc003udq.2"; class_code "="; tss_id "TSS20754"; p_id "P20514";
chr7	hg19_knownGene	exon	75156895	75157453	.	-	.	gene_id "XLOC_022606"; transcript_id "5_00059808"; exon_number "8"; gene_name "uc003udq.2"; oId "uc003udq.2"; nearest_ref "uc003udq.2"; class_code "="; tss_id "TSS20754"; p_id "P20514";
chr7	hg19_knownGene	exon	75137070	75137189	.	-	.	gene_id "XLOC_022606"; transcript_id "5_00059807"; exon_number "1"; gene_name "uc003udp.2"; oId "uc003udp.2"; nearest_ref "uc003udp.2"; class_code "="; tss_id "TSS20754"; p_id "P20513";
chr7	hg19_knownGene	exon	75140253	75140436	.	-	.	gene_id "XLOC_022606"; transcript_id "5_00059807"; exon_number "2"; gene_name "uc003udp.2"; oId "uc003udp.2"; nearest_ref "uc003udp.2"; class_code "="; tss_id "TSS20754"; p_id "P20513";
chr7	hg19_knownGene	exon	75141913	75141999	.	-	.	gene_id "XLOC_022606"; transcript_id "5_00059807"; exon_number "3"; gene_name "uc003udp.2"; oId "uc003udp.2"; nearest_ref "uc003udp.2"; class_code "="; tss_id "TSS20754"; p_id "P20513";
chr7	hg19_knownGene	exon	75143970	75144104	.	-	.	gene_id "XLOC_022606"; transcript_id "5_00059807"; exon_number "4"; gene_name "uc003udp.2"; oId "uc003udp.2"; nearest_ref "uc003udp.2"; class_code "="; tss_id "TSS20754"; p_id "P20513";
chr7	hg19_knownGene	exon	75145043	75145153	.	-	.	gene_id "XLOC_022606"; transcript_id "5_00059807"; exon_number "5"; gene_name "uc003udp.2"; oId "uc003udp.2"; nearest_ref "uc003udp.2"; class_code "="; tss_id "TSS20754"; p_id "P20513";
chr7	hg19_knownGene	exon	75145420	75145546	.	-	.	gene_id "XLOC_022606"; transcript_id "5_00059807"; exon_number "6"; gene_name "uc003udp.2"; oId "uc003udp.2"; nearest_ref "uc003udp.2"; class_code "="; tss_id "TSS20754"; p_id "P20513";
chr7	hg19_knownGene	exon	75155234	75155292	.	-	.	gene_id "XLOC_022606"; transcript_id "5_00059807"; exon_number "7"; gene_name "uc003udp.2"; oId "uc003udp.2"; nearest_ref "uc003udp.2"; class_code "="; tss_id "TSS20754"; p_id "P20513";
chr7	hg19_knownGene	exon	75156895	75157453	.	-	.	gene_id "XLOC_022606"; transcript_id "5_00059807"; exon_number "8"; gene_name "uc003udp.2"; oId "uc003udp.2"; nearest_ref "uc003udp.2"; class_code "="; tss_id "TSS20754"; p_id "P20513";
chr7	hg19_knownGene	exon	75145043	75145153	.	-	.	gene_id "XLOC_022606"; transcript_id "5_00059809"; exon_number "1"; gene_name "uc003udr.1"; oId "uc003udr.1"; nearest_ref "uc003udr.1"; class_code "="; tss_id "TSS20754";
chr7	hg19_knownGene	exon	75145420	75145546	.	-	.	gene_id "XLOC_022606"; transcript_id "5_00059809"; exon_number "2"; gene_name "uc003udr.1"; oId "uc003udr.1"; nearest_ref "uc003udr.1"; class_code "="; tss_id "TSS20754";
chr7	hg19_knownGene	exon	75155234	75155336	.	-	.	gene_id "XLOC_022606"; transcript_id "5_00059809"; exon_number "3"; gene_name "uc003udr.1"; oId "uc003udr.1"; nearest_ref "uc003udr.1"; class_code "="; tss_id "TSS20754";
chr7	hg19_knownGene	exon	75156895	75157183	.	-	.	gene_id "XLOC_022606"; transcript_id "5_00059809"; exon_number "4"; gene_name "uc003udr.1"; oId "uc003udr.1"; nearest_ref "uc003udr.1"; class_code "="; tss_id "TSS20754";
chr7	hg19_knownGene	exon	75157212	75157418	.	-	.	gene_id "XLOC_022606"; transcript_id "5_00059809"; exon_number "5"; gene_name "uc003udr.1"; oId "uc003udr.1"; nearest_ref "uc003udr.1"; class_code "="; tss_id "TSS20754";
chr7	Cufflinks	exon	75137898	75138276	.	-	.	gene_id "XLOC_022607"; transcript_id "5_00061932"; exon_number "1"; gene_name "uc003udq.2"; oId "SC4.29183.1"; nearest_ref "uc003udq.2"; class_code "i";
chr7	Cufflinks	exon	75162624	75167545	.	-	.	gene_id "XLOC_022608"; transcript_id "5_00061933"; exon_number "1"; gene_name "uc003uds.1"; oId "SC4.29002.1"; nearest_ref "uc003uds.1"; class_code "j"; tss_id "TSS20755";
chr7	Cufflinks	exon	75168643	75168751	.	-	.	gene_id "XLOC_022608"; transcript_id "5_00061933"; exon_number "2"; gene_name "uc003uds.1"; oId "SC4.29002.1"; nearest_ref "uc003uds.1"; class_code "j"; tss_id "TSS20755";
chr7	Cufflinks	exon	75171238	75171299	.	-	.	gene_id "XLOC_022608"; transcript_id "5_00061933"; exon_number "3"; gene_name "uc003uds.1"; oId "SC4.29002.1"; nearest_ref "uc003uds.1"; class_code "j"; tss_id "TSS20755";
chr7	Cufflinks	exon	75172170	75172293	.	-	.	gene_id "XLOC_022608"; transcript_id "5_00061933"; exon_number "4"; gene_name "uc003uds.1"; oId "SC4.29002.1"; nearest_ref "uc003uds.1"; class_code "j"; tss_id "TSS20755";
chr7	Cufflinks	exon	75173993	75174098	.	-	.	gene_id "XLOC_022608"; transcript_id "5_00061933"; exon_number "5"; gene_name "uc003uds.1"; oId "SC4.29002.1"; nearest_ref "uc003uds.1"; class_code "j"; tss_id "TSS20755";
chr7	Cufflinks	exon	75174386	75174486	.	-	.	gene_id "XLOC_022608"; transcript_id "5_00061933"; exon_number "6"; gene_name "uc003uds.1"; oId "SC4.29002.1"; nearest_ref "uc003uds.1"; class_code "j"; tss_id "TSS20755";
chr7	Cufflinks	exon	75176237	75176330	.	-	.	gene_id "XLOC_022608"; transcript_id "5_00061933"; exon_number "7"; gene_name "uc003uds.1"; oId "SC4.29002.1"; nearest_ref "uc003uds.1"; class_code "j"; tss_id "TSS20755";
chr7	Cufflinks	exon	75177053	75177111	.	-	.	gene_id "XLOC_022608"; transcript_id "5_00061933"; exon_number "8"; gene_name "uc003uds.1"; oId "SC4.29002.1"; nearest_ref "uc003uds.1"; class_code "j"; tss_id "TSS20755";
chr7	Cufflinks	exon	75178189	75178299	.	-	.	gene_id "XLOC_022608"; transcript_id "5_00061933"; exon_number "9"; gene_name "uc003uds.1"; oId "SC4.29002.1"; nearest_ref "uc003uds.1"; class_code "j"; tss_id "TSS20755";
chr7	Cufflinks	exon	75182752	75182888	.	-	.	gene_id "XLOC_022608"; transcript_id "5_00061933"; exon_number "10"; gene_name "uc003uds.1"; oId "SC4.29002.1"; nearest_ref "uc003uds.1"; class_code "j"; tss_id "TSS20755";
chr7	Cufflinks	exon	75183412	75183519	.	-	.	gene_id "XLOC_022608"; transcript_id "5_00061933"; exon_number "11"; gene_name "uc003uds.1"; oId "SC4.29002.1"; nearest_ref "uc003uds.1"; class_code "j"; tss_id "TSS20755";
chr7	Cufflinks	exon	75183739	75183825	.	-	.	gene_id "XLOC_022608"; transcript_id "5_00061933"; exon_number "12"; gene_name "uc003uds.1"; oId "SC4.29002.1"; nearest_ref "uc003uds.1"; class_code "j"; tss_id "TSS20755";
chr7	Cufflinks	exon	75184720	75184855	.	-	.	gene_id "XLOC_022608"; transcript_id "5_00061933"; exon_number "13"; gene_name "uc003uds.1"; oId "SC4.29002.1"; nearest_ref "uc003uds.1"; class_code "j"; tss_id "TSS20755";
chr7	Cufflinks	exon	75185330	75185473	.	-	.	gene_id "XLOC_022608"; transcript_id "5_00061933"; exon_number "14"; gene_name "uc003uds.1"; oId "SC4.29002.1"; nearest_ref "uc003uds.1"; class_code "j"; tss_id "TSS20755";
chr7	Cufflinks	exon	75186014	75186115	.	-	.	gene_id "XLOC_022608"; transcript_id "5_00061933"; exon_number "15"; gene_name "uc003uds.1"; oId "SC4.29002.1"; nearest_ref "uc003uds.1"; class_code "j"; tss_id "TSS20755";
chr7	Cufflinks	exon	75186958	75187074	.	-	.	gene_id "XLOC_022608"; transcript_id "5_00061933"; exon_number "16"; gene_name "uc003uds.1"; oId "SC4.29002.1"; nearest_ref "uc003uds.1"; class_code "j"; tss_id "TSS20755";
chr7	Cufflinks	exon	75187471	75187559	.	-	.	gene_id "XLOC_022608"; transcript_id "5_00061933"; exon_number "17"; gene_name "uc003uds.1"; oId "SC4.29002.1"; nearest_ref "uc003uds.1"; class_code "j"; tss_id "TSS20755";
chr7	Cufflinks	exon	75189036	75189219	.	-	.	gene_id "XLOC_022608"; transcript_id "5_00061933"; exon_number "18"; gene_name "uc003uds.1"; oId "SC4.29002.1"; nearest_ref "uc003uds.1"; class_code "j"; tss_id "TSS20755";
chr7	Cufflinks	exon	75190633	75190705	.	-	.	gene_id "XLOC_022608"; transcript_id "5_00061933"; exon_number "19"; gene_name "uc003uds.1"; oId "SC4.29002.1"; nearest_ref "uc003uds.1"; class_code "j"; tss_id "TSS20755";
chr7	Cufflinks	exon	75191377	75191474	.	-	.	gene_id "XLOC_022608"; transcript_id "5_00061933"; exon_number "20"; gene_name "uc003uds.1"; oId "SC4.29002.1"; nearest_ref "uc003uds.1"; class_code "j"; tss_id "TSS20755";
chr7	Cufflinks	exon	75192239	75192379	.	-	.	gene_id "XLOC_022608"; transcript_id "5_00061933"; exon_number "21"; gene_name "uc003uds.1"; oId "SC4.29002.1"; nearest_ref "uc003uds.1"; class_code "j"; tss_id "TSS20755";
chr7	Cufflinks	exon	75192492	75192567	.	-	.	gene_id "XLOC_022608"; transcript_id "5_00061933"; exon_number "22"; gene_name "uc003uds.1"; oId "SC4.29002.1"; nearest_ref "uc003uds.1"; class_code "j"; tss_id "TSS20755";
chr7	Cufflinks	exon	75197503	75197560	.	-	.	gene_id "XLOC_022608"; transcript_id "5_00061933"; exon_number "23"; gene_name "uc003uds.1"; oId "SC4.29002.1"; nearest_ref "uc003uds.1"; class_code "j"; tss_id "TSS20755";
chr7	Cufflinks	exon	75203066	75203206	.	-	.	gene_id "XLOC_022608"; transcript_id "5_00061933"; exon_number "24"; gene_name "uc003uds.1"; oId "SC4.29002.1"; nearest_ref "uc003uds.1"; class_code "j"; tss_id "TSS20755";
chr7	Cufflinks	exon	75210553	75210614	.	-	.	gene_id "XLOC_022608"; transcript_id "5_00061933"; exon_number "25"; gene_name "uc003uds.1"; oId "SC4.29002.1"; nearest_ref "uc003uds.1"; class_code "j"; tss_id "TSS20755";
chr7	Cufflinks	exon	75211391	75211467	.	-	.	gene_id "XLOC_022608"; transcript_id "5_00061933"; exon_number "26"; gene_name "uc003uds.1"; oId "SC4.29002.1"; nearest_ref "uc003uds.1"; class_code "j"; tss_id "TSS20755";
chr7	Cufflinks	exon	75216071	75216151	.	-	.	gene_id "XLOC_022608"; transcript_id "5_00061933"; exon_number "27"; gene_name "uc003uds.1"; oId "SC4.29002.1"; nearest_ref "uc003uds.1"; class_code "j"; tss_id "TSS20755";
chr7	Cufflinks	exon	75221374	75221430	.	-	.	gene_id "XLOC_022608"; transcript_id "5_00061933"; exon_number "28"; gene_name "uc003uds.1"; oId "SC4.29002.1"; nearest_ref "uc003uds.1"; class_code "j"; tss_id "TSS20755";
chr7	Cufflinks	exon	75221690	75221832	.	-	.	gene_id "XLOC_022608"; transcript_id "5_00061933"; exon_number "29"; gene_name "uc003uds.1"; oId "SC4.29002.1"; nearest_ref "uc003uds.1"; class_code "j"; tss_id "TSS20755";
chr7	Cufflinks	exon	75228502	75228565	.	-	.	gene_id "XLOC_022608"; transcript_id "5_00061933"; exon_number "30"; gene_name "uc003uds.1"; oId "SC4.29002.1"; nearest_ref "uc003uds.1"; class_code "j"; tss_id "TSS20755";
chr7	Cufflinks	exon	75268369	75268427	.	-	.	gene_id "XLOC_022608"; transcript_id "5_00061933"; exon_number "31"; gene_name "uc003uds.1"; oId "SC4.29002.1"; nearest_ref "uc003uds.1"; class_code "j"; tss_id "TSS20755";
chr7	Cufflinks	exon	75162625	75167545	.	-	.	gene_id "XLOC_022608"; transcript_id "5_00059811"; exon_number "1"; gene_name "uc003uds.1"; oId "upf1_r4.34565.2"; nearest_ref "uc003uds.1"; class_code "="; tss_id "TSS20757"; p_id "P20516";
chr7	Cufflinks	exon	75168643	75168751	.	-	.	gene_id "XLOC_022608"; transcript_id "5_00059811"; exon_number "2"; gene_name "uc003uds.1"; oId "upf1_r4.34565.2"; nearest_ref "uc003uds.1"; class_code "="; tss_id "TSS20757"; p_id "P20516";
chr7	Cufflinks	exon	75171238	75171299	.	-	.	gene_id "XLOC_022608"; transcript_id "5_00059811"; exon_number "3"; gene_name "uc003uds.1"; oId "upf1_r4.34565.2"; nearest_ref "uc003uds.1"; class_code "="; tss_id "TSS20757"; p_id "P20516";
chr7	Cufflinks	exon	75172170	75172293	.	-	.	gene_id "XLOC_022608"; transcript_id "5_00059811"; exon_number "4"; gene_name "uc003uds.1"; oId "upf1_r4.34565.2"; nearest_ref "uc003uds.1"; class_code "="; tss_id "TSS20757"; p_id "P20516";
chr7	Cufflinks	exon	75173993	75174098	.	-	.	gene_id "XLOC_022608"; transcript_id "5_00059811"; exon_number "5"; gene_name "uc003uds.1"; oId "upf1_r4.34565.2"; nearest_ref "uc003uds.1"; class_code "="; tss_id "TSS20757"; p_id "P20516";
chr7	Cufflinks	exon	75174386	75174486	.	-	.	gene_id "XLOC_022608"; transcript_id "5_00059811"; exon_number "6"; gene_name "uc003uds.1"; oId "upf1_r4.34565.2"; nearest_ref "uc003uds.1"; class_code "="; tss_id "TSS20757"; p_id "P20516";
chr7	Cufflinks	exon	75176237	75176330	.	-	.	gene_id "XLOC_022608"; transcript_id "5_00059811"; exon_number "7"; gene_name "uc003uds.1"; oId "upf1_r4.34565.2"; nearest_ref "uc003uds.1"; class_code "="; tss_id "TSS20757"; p_id "P20516";
chr7	Cufflinks	exon	75177053	75177111	.	-	.	gene_id "XLOC_022608"; transcript_id "5_00059811"; exon_number "8"; gene_name "uc003uds.1"; oId "upf1_r4.34565.2"; nearest_ref "uc003uds.1"; class_code "="; tss_id "TSS20757"; p_id "P20516";
chr7	Cufflinks	exon	75178189	75178299	.	-	.	gene_id "XLOC_022608"; transcript_id "5_00059811"; exon_number "9"; gene_name "uc003uds.1"; oId "upf1_r4.34565.2"; nearest_ref "uc003uds.1"; class_code "="; tss_id "TSS20757"; p_id "P20516";
chr7	Cufflinks	exon	75182752	75182888	.	-	.	gene_id "XLOC_022608"; transcript_id "5_00059811"; exon_number "10"; gene_name "uc003uds.1"; oId "upf1_r4.34565.2"; nearest_ref "uc003uds.1"; class_code "="; tss_id "TSS20757"; p_id "P20516";
chr7	Cufflinks	exon	75183412	75183519	.	-	.	gene_id "XLOC_022608"; transcript_id "5_00059811"; exon_number "11"; gene_name "uc003uds.1"; oId "upf1_r4.34565.2"; nearest_ref "uc003uds.1"; class_code "="; tss_id "TSS20757"; p_id "P20516";
chr7	Cufflinks	exon	75183739	75183825	.	-	.	gene_id "XLOC_022608"; transcript_id "5_00059811"; exon_number "12"; gene_name "uc003uds.1"; oId "upf1_r4.34565.2"; nearest_ref "uc003uds.1"; class_code "="; tss_id "TSS20757"; p_id "P20516";
chr7	Cufflinks	exon	75184720	75184855	.	-	.	gene_id "XLOC_022608"; transcript_id "5_00059811"; exon_number "13"; gene_name "uc003uds.1"; oId "upf1_r4.34565.2"; nearest_ref "uc003uds.1"; class_code "="; tss_id "TSS20757"; p_id "P20516";
chr7	Cufflinks	exon	75185330	75185473	.	-	.	gene_id "XLOC_022608"; transcript_id "5_00059811"; exon_number "14"; gene_name "uc003uds.1"; oId "upf1_r4.34565.2"; nearest_ref "uc003uds.1"; class_code "="; tss_id "TSS20757"; p_id "P20516";
chr7	Cufflinks	exon	75186014	75186115	.	-	.	gene_id "XLOC_022608"; transcript_id "5_00059811"; exon_number "15"; gene_name "uc003uds.1"; oId "upf1_r4.34565.2"; nearest_ref "uc003uds.1"; class_code "="; tss_id "TSS20757"; p_id "P20516";
chr7	Cufflinks	exon	75186958	75187074	.	-	.	gene_id "XLOC_022608"; transcript_id "5_00059811"; exon_number "16"; gene_name "uc003uds.1"; oId "upf1_r4.34565.2"; nearest_ref "uc003uds.1"; class_code "="; tss_id "TSS20757"; p_id "P20516";
chr7	Cufflinks	exon	75187471	75187559	.	-	.	gene_id "XLOC_022608"; transcript_id "5_00059811"; exon_number "17"; gene_name "uc003uds.1"; oId "upf1_r4.34565.2"; nearest_ref "uc003uds.1"; class_code "="; tss_id "TSS20757"; p_id "P20516";
chr7	Cufflinks	exon	75189036	75189219	.	-	.	gene_id "XLOC_022608"; transcript_id "5_00059811"; exon_number "18"; gene_name "uc003uds.1"; oId "upf1_r4.34565.2"; nearest_ref "uc003uds.1"; class_code "="; tss_id "TSS20757"; p_id "P20516";
chr7	Cufflinks	exon	75190633	75190705	.	-	.	gene_id "XLOC_022608"; transcript_id "5_00059811"; exon_number "19"; gene_name "uc003uds.1"; oId "upf1_r4.34565.2"; nearest_ref "uc003uds.1"; class_code "="; tss_id "TSS20757"; p_id "P20516";
chr7	Cufflinks	exon	75191377	75191474	.	-	.	gene_id "XLOC_022608"; transcript_id "5_00059811"; exon_number "20"; gene_name "uc003uds.1"; oId "upf1_r4.34565.2"; nearest_ref "uc003uds.1"; class_code "="; tss_id "TSS20757"; p_id "P20516";
chr7	Cufflinks	exon	75192239	75192379	.	-	.	gene_id "XLOC_022608"; transcript_id "5_00059811"; exon_number "21"; gene_name "uc003uds.1"; oId "upf1_r4.34565.2"; nearest_ref "uc003uds.1"; class_code "="; tss_id "TSS20757"; p_id "P20516";
chr7	Cufflinks	exon	75192492	75192567	.	-	.	gene_id "XLOC_022608"; transcript_id "5_00059811"; exon_number "22"; gene_name "uc003uds.1"; oId "upf1_r4.34565.2"; nearest_ref "uc003uds.1"; class_code "="; tss_id "TSS20757"; p_id "P20516";
chr7	Cufflinks	exon	75197503	75197560	.	-	.	gene_id "XLOC_022608"; transcript_id "5_00059811"; exon_number "23"; gene_name "uc003uds.1"; oId "upf1_r4.34565.2"; nearest_ref "uc003uds.1"; class_code "="; tss_id "TSS20757"; p_id "P20516";
chr7	Cufflinks	exon	75203066	75203206	.	-	.	gene_id "XLOC_022608"; transcript_id "5_00059811"; exon_number "24"; gene_name "uc003uds.1"; oId "upf1_r4.34565.2"; nearest_ref "uc003uds.1"; class_code "="; tss_id "TSS20757"; p_id "P20516";
chr7	Cufflinks	exon	75210553	75210614	.	-	.	gene_id "XLOC_022608"; transcript_id "5_00059811"; exon_number "25"; gene_name "uc003uds.1"; oId "upf1_r4.34565.2"; nearest_ref "uc003uds.1"; class_code "="; tss_id "TSS20757"; p_id "P20516";
chr7	Cufflinks	exon	75211391	75211467	.	-	.	gene_id "XLOC_022608"; transcript_id "5_00059811"; exon_number "26"; gene_name "uc003uds.1"; oId "upf1_r4.34565.2"; nearest_ref "uc003uds.1"; class_code "="; tss_id "TSS20757"; p_id "P20516";
chr7	Cufflinks	exon	75216071	75216151	.	-	.	gene_id "XLOC_022608"; transcript_id "5_00059811"; exon_number "27"; gene_name "uc003uds.1"; oId "upf1_r4.34565.2"; nearest_ref "uc003uds.1"; class_code "="; tss_id "TSS20757"; p_id "P20516";
chr7	Cufflinks	exon	75221374	75221430	.	-	.	gene_id "XLOC_022608"; transcript_id "5_00059811"; exon_number "28"; gene_name "uc003uds.1"; oId "upf1_r4.34565.2"; nearest_ref "uc003uds.1"; class_code "="; tss_id "TSS20757"; p_id "P20516";
chr7	Cufflinks	exon	75221690	75221832	.	-	.	gene_id "XLOC_022608"; transcript_id "5_00059811"; exon_number "29"; gene_name "uc003uds.1"; oId "upf1_r4.34565.2"; nearest_ref "uc003uds.1"; class_code "="; tss_id "TSS20757"; p_id "P20516";
chr7	Cufflinks	exon	75228502	75228565	.	-	.	gene_id "XLOC_022608"; transcript_id "5_00059811"; exon_number "30"; gene_name "uc003uds.1"; oId "upf1_r4.34565.2"; nearest_ref "uc003uds.1"; class_code "="; tss_id "TSS20757"; p_id "P20516";
chr7	Cufflinks	exon	75368119	75368279	.	-	.	gene_id "XLOC_022608"; transcript_id "5_00059811"; exon_number "31"; gene_name "uc003uds.1"; oId "upf1_r4.34565.2"; nearest_ref "uc003uds.1"; class_code "="; tss_id "TSS20757"; p_id "P20516";
chr7	hg19_knownGene	exon	75163409	75167545	.	-	.	gene_id "XLOC_022608"; transcript_id "5_00059812"; exon_number "1"; gene_name "uc011kfz.1"; oId "uc011kfz.1"; nearest_ref "uc011kfz.1"; class_code "="; tss_id "TSS20758"; p_id "P20515";
chr7	hg19_knownGene	exon	75168643	75168751	.	-	.	gene_id "XLOC_022608"; transcript_id "5_00059812"; exon_number "2"; gene_name "uc011kfz.1"; oId "uc011kfz.1"; nearest_ref "uc011kfz.1"; class_code "="; tss_id "TSS20758"; p_id "P20515";
chr7	hg19_knownGene	exon	75171238	75171299	.	-	.	gene_id "XLOC_022608"; transcript_id "5_00059812"; exon_number "3"; gene_name "uc011kfz.1"; oId "uc011kfz.1"; nearest_ref "uc011kfz.1"; class_code "="; tss_id "TSS20758"; p_id "P20515";
chr7	hg19_knownGene	exon	75172170	75172293	.	-	.	gene_id "XLOC_022608"; transcript_id "5_00059812"; exon_number "4"; gene_name "uc011kfz.1"; oId "uc011kfz.1"; nearest_ref "uc011kfz.1"; class_code "="; tss_id "TSS20758"; p_id "P20515";
chr7	hg19_knownGene	exon	75173993	75174098	.	-	.	gene_id "XLOC_022608"; transcript_id "5_00059812"; exon_number "5"; gene_name "uc011kfz.1"; oId "uc011kfz.1"; nearest_ref "uc011kfz.1"; class_code "="; tss_id "TSS20758"; p_id "P20515";
chr7	hg19_knownGene	exon	75174386	75174486	.	-	.	gene_id "XLOC_022608"; transcript_id "5_00059812"; exon_number "6"; gene_name "uc011kfz.1"; oId "uc011kfz.1"; nearest_ref "uc011kfz.1"; class_code "="; tss_id "TSS20758"; p_id "P20515";
chr7	hg19_knownGene	exon	75178189	75178299	.	-	.	gene_id "XLOC_022608"; transcript_id "5_00059812"; exon_number "7"; gene_name "uc011kfz.1"; oId "uc011kfz.1"; nearest_ref "uc011kfz.1"; class_code "="; tss_id "TSS20758"; p_id "P20515";
chr7	hg19_knownGene	exon	75182752	75182888	.	-	.	gene_id "XLOC_022608"; transcript_id "5_00059812"; exon_number "8"; gene_name "uc011kfz.1"; oId "uc011kfz.1"; nearest_ref "uc011kfz.1"; class_code "="; tss_id "TSS20758"; p_id "P20515";
chr7	hg19_knownGene	exon	75183412	75183519	.	-	.	gene_id "XLOC_022608"; transcript_id "5_00059812"; exon_number "9"; gene_name "uc011kfz.1"; oId "uc011kfz.1"; nearest_ref "uc011kfz.1"; class_code "="; tss_id "TSS20758"; p_id "P20515";
chr7	hg19_knownGene	exon	75183739	75183825	.	-	.	gene_id "XLOC_022608"; transcript_id "5_00059812"; exon_number "10"; gene_name "uc011kfz.1"; oId "uc011kfz.1"; nearest_ref "uc011kfz.1"; class_code "="; tss_id "TSS20758"; p_id "P20515";
chr7	hg19_knownGene	exon	75184720	75184855	.	-	.	gene_id "XLOC_022608"; transcript_id "5_00059812"; exon_number "11"; gene_name "uc011kfz.1"; oId "uc011kfz.1"; nearest_ref "uc011kfz.1"; class_code "="; tss_id "TSS20758"; p_id "P20515";
chr7	hg19_knownGene	exon	75185330	75185473	.	-	.	gene_id "XLOC_022608"; transcript_id "5_00059812"; exon_number "12"; gene_name "uc011kfz.1"; oId "uc011kfz.1"; nearest_ref "uc011kfz.1"; class_code "="; tss_id "TSS20758"; p_id "P20515";
chr7	hg19_knownGene	exon	75186014	75186115	.	-	.	gene_id "XLOC_022608"; transcript_id "5_00059812"; exon_number "13"; gene_name "uc011kfz.1"; oId "uc011kfz.1"; nearest_ref "uc011kfz.1"; class_code "="; tss_id "TSS20758"; p_id "P20515";
chr7	hg19_knownGene	exon	75186958	75187074	.	-	.	gene_id "XLOC_022608"; transcript_id "5_00059812"; exon_number "14"; gene_name "uc011kfz.1"; oId "uc011kfz.1"; nearest_ref "uc011kfz.1"; class_code "="; tss_id "TSS20758"; p_id "P20515";
chr7	hg19_knownGene	exon	75187471	75187559	.	-	.	gene_id "XLOC_022608"; transcript_id "5_00059812"; exon_number "15"; gene_name "uc011kfz.1"; oId "uc011kfz.1"; nearest_ref "uc011kfz.1"; class_code "="; tss_id "TSS20758"; p_id "P20515";
chr7	hg19_knownGene	exon	75189036	75189219	.	-	.	gene_id "XLOC_022608"; transcript_id "5_00059812"; exon_number "16"; gene_name "uc011kfz.1"; oId "uc011kfz.1"; nearest_ref "uc011kfz.1"; class_code "="; tss_id "TSS20758"; p_id "P20515";
chr7	hg19_knownGene	exon	75190633	75190705	.	-	.	gene_id "XLOC_022608"; transcript_id "5_00059812"; exon_number "17"; gene_name "uc011kfz.1"; oId "uc011kfz.1"; nearest_ref "uc011kfz.1"; class_code "="; tss_id "TSS20758"; p_id "P20515";
chr7	hg19_knownGene	exon	75191377	75191474	.	-	.	gene_id "XLOC_022608"; transcript_id "5_00059812"; exon_number "18"; gene_name "uc011kfz.1"; oId "uc011kfz.1"; nearest_ref "uc011kfz.1"; class_code "="; tss_id "TSS20758"; p_id "P20515";
chr7	hg19_knownGene	exon	75192239	75192379	.	-	.	gene_id "XLOC_022608"; transcript_id "5_00059812"; exon_number "19"; gene_name "uc011kfz.1"; oId "uc011kfz.1"; nearest_ref "uc011kfz.1"; class_code "="; tss_id "TSS20758"; p_id "P20515";
chr7	hg19_knownGene	exon	75192492	75192567	.	-	.	gene_id "XLOC_022608"; transcript_id "5_00059812"; exon_number "20"; gene_name "uc011kfz.1"; oId "uc011kfz.1"; nearest_ref "uc011kfz.1"; class_code "="; tss_id "TSS20758"; p_id "P20515";
chr7	hg19_knownGene	exon	75197503	75197560	.	-	.	gene_id "XLOC_022608"; transcript_id "5_00059812"; exon_number "21"; gene_name "uc011kfz.1"; oId "uc011kfz.1"; nearest_ref "uc011kfz.1"; class_code "="; tss_id "TSS20758"; p_id "P20515";
chr7	hg19_knownGene	exon	75203066	75203206	.	-	.	gene_id "XLOC_022608"; transcript_id "5_00059812"; exon_number "22"; gene_name "uc011kfz.1"; oId "uc011kfz.1"; nearest_ref "uc011kfz.1"; class_code "="; tss_id "TSS20758"; p_id "P20515";
chr7	hg19_knownGene	exon	75210553	75210614	.	-	.	gene_id "XLOC_022608"; transcript_id "5_00059812"; exon_number "23"; gene_name "uc011kfz.1"; oId "uc011kfz.1"; nearest_ref "uc011kfz.1"; class_code "="; tss_id "TSS20758"; p_id "P20515";
chr7	hg19_knownGene	exon	75211391	75211467	.	-	.	gene_id "XLOC_022608"; transcript_id "5_00059812"; exon_number "24"; gene_name "uc011kfz.1"; oId "uc011kfz.1"; nearest_ref "uc011kfz.1"; class_code "="; tss_id "TSS20758"; p_id "P20515";
chr7	hg19_knownGene	exon	75216071	75216151	.	-	.	gene_id "XLOC_022608"; transcript_id "5_00059812"; exon_number "25"; gene_name "uc011kfz.1"; oId "uc011kfz.1"; nearest_ref "uc011kfz.1"; class_code "="; tss_id "TSS20758"; p_id "P20515";
chr7	hg19_knownGene	exon	75221374	75221430	.	-	.	gene_id "XLOC_022608"; transcript_id "5_00059812"; exon_number "26"; gene_name "uc011kfz.1"; oId "uc011kfz.1"; nearest_ref "uc011kfz.1"; class_code "="; tss_id "TSS20758"; p_id "P20515";
chr7	hg19_knownGene	exon	75221690	75221832	.	-	.	gene_id "XLOC_022608"; transcript_id "5_00059812"; exon_number "27"; gene_name "uc011kfz.1"; oId "uc011kfz.1"; nearest_ref "uc011kfz.1"; class_code "="; tss_id "TSS20758"; p_id "P20515";
chr7	Cufflinks	exon	75320125	75320497	.	-	.	gene_id "XLOC_022609"; transcript_id "5_00061934"; exon_number "1"; gene_name "uc003uds.1"; oId "SC4.29003.1"; nearest_ref "uc003uds.1"; class_code "i";
chr7	Cufflinks	exon	75342132	75342232	.	-	.	gene_id "XLOC_022610"; transcript_id "5_00064033"; exon_number "1"; gene_name "uc003uds.1"; oId "upf1_r4.34566.1"; nearest_ref "uc003uds.1"; class_code "i";
chr7	Cufflinks	exon	75361639	75361855	.	-	.	gene_id "XLOC_022611"; transcript_id "5_00061935"; exon_number "1"; gene_name "uc003uds.1"; oId "SC4.29005.1"; nearest_ref "uc003uds.1"; class_code "i";
chr7	Cufflinks	exon	75398842	75399107	.	-	.	gene_id "XLOC_022612"; transcript_id "5_00062737"; exon_number "1"; gene_name "uc003udt.1"; oId "upf3.uc003udt.1.2"; nearest_ref "uc003udt.1"; class_code "j"; tss_id "TSS20759";
chr7	Cufflinks	exon	75401207	75401321	.	-	.	gene_id "XLOC_022612"; transcript_id "5_00062737"; exon_number "2"; gene_name "uc003udt.1"; oId "upf3.uc003udt.1.2"; nearest_ref "uc003udt.1"; class_code "j"; tss_id "TSS20759";
chr7	Cufflinks	exon	75401422	75401641	.	-	.	gene_id "XLOC_022612"; transcript_id "5_00062737"; exon_number "3"; gene_name "uc003udt.1"; oId "upf3.uc003udt.1.2"; nearest_ref "uc003udt.1"; class_code "j"; tss_id "TSS20759";
chr7	hg19_knownGene	exon	75398842	75399107	.	-	.	gene_id "XLOC_022612"; transcript_id "5_00059813"; exon_number "1"; gene_name "uc003udt.1"; oId "uc003udt.1"; nearest_ref "uc003udt.1"; class_code "="; tss_id "TSS20760"; p_id "P20517";
chr7	hg19_knownGene	exon	75401207	75401321	.	-	.	gene_id "XLOC_022612"; transcript_id "5_00059813"; exon_number "2"; gene_name "uc003udt.1"; oId "uc003udt.1"; nearest_ref "uc003udt.1"; class_code "="; tss_id "TSS20760"; p_id "P20517";
chr7	hg19_knownGene	exon	75401422	75401572	.	-	.	gene_id "XLOC_022612"; transcript_id "5_00059813"; exon_number "3"; gene_name "uc003udt.1"; oId "uc003udt.1"; nearest_ref "uc003udt.1"; class_code "="; tss_id "TSS20760"; p_id "P20517";
chr7	hg19_knownGene	exon	75419035	75419064	.	-	.	gene_id "XLOC_022612"; transcript_id "5_00059813"; exon_number "4"; gene_name "uc003udt.1"; oId "uc003udt.1"; nearest_ref "uc003udt.1"; class_code "="; tss_id "TSS20760"; p_id "P20517";
chr7	hg19_knownGene	exon	75441116	75441282	.	-	.	gene_id "XLOC_022613"; transcript_id "5_00059814"; exon_number "1"; gene_name "uc011kga.1"; oId "uc011kga.1"; nearest_ref "uc011kga.1"; class_code "="; tss_id "TSS20761"; p_id "P20518";
chr7	hg19_knownGene	exon	75442624	75442741	.	-	.	gene_id "XLOC_022613"; transcript_id "5_00059814"; exon_number "2"; gene_name "uc011kga.1"; oId "uc011kga.1"; nearest_ref "uc011kga.1"; class_code "="; tss_id "TSS20761"; p_id "P20518";
chr7	hg19_knownGene	exon	75442961	75443092	.	-	.	gene_id "XLOC_022613"; transcript_id "5_00059814"; exon_number "3"; gene_name "uc011kga.1"; oId "uc011kga.1"; nearest_ref "uc011kga.1"; class_code "="; tss_id "TSS20761"; p_id "P20518";
chr7	Cufflinks	exon	75444852	75445038	.	-	.	gene_id "XLOC_022614"; transcript_id "5_00064034"; exon_number "1"; oId "upf1_r4.34563.1"; class_code "u";
chr7	hg19_knownGene	exon	75616156	75616603	.	-	.	gene_id "XLOC_022616"; transcript_id "5_00059816"; exon_number "1"; gene_name "uc003uee.2"; oId "uc003uee.2"; nearest_ref "uc003uee.2"; class_code "="; tss_id "TSS20763"; p_id "P20527";
chr7	hg19_knownGene	exon	75616678	75616746	.	-	.	gene_id "XLOC_022616"; transcript_id "5_00059816"; exon_number "2"; gene_name "uc003uee.2"; oId "uc003uee.2"; nearest_ref "uc003uee.2"; class_code "="; tss_id "TSS20763"; p_id "P20527";
chr7	hg19_knownGene	exon	75616856	75616920	.	-	.	gene_id "XLOC_022616"; transcript_id "5_00059816"; exon_number "3"; gene_name "uc003uee.2"; oId "uc003uee.2"; nearest_ref "uc003uee.2"; class_code "="; tss_id "TSS20763"; p_id "P20527";
chr7	hg19_knownGene	exon	75617036	75617128	.	-	.	gene_id "XLOC_022616"; transcript_id "5_00059816"; exon_number "4"; gene_name "uc003uee.2"; oId "uc003uee.2"; nearest_ref "uc003uee.2"; class_code "="; tss_id "TSS20763"; p_id "P20527";
chr7	hg19_knownGene	exon	75617241	75617302	.	-	.	gene_id "XLOC_022616"; transcript_id "5_00059816"; exon_number "5"; gene_name "uc003uee.2"; oId "uc003uee.2"; nearest_ref "uc003uee.2"; class_code "="; tss_id "TSS20763"; p_id "P20527";
chr7	hg19_knownGene	exon	75617401	75617659	.	-	.	gene_id "XLOC_022616"; transcript_id "5_00059816"; exon_number "6"; gene_name "uc003uee.2"; oId "uc003uee.2"; nearest_ref "uc003uee.2"; class_code "="; tss_id "TSS20763"; p_id "P20527";
chr7	hg19_knownGene	exon	75617739	75617834	.	-	.	gene_id "XLOC_022616"; transcript_id "5_00059816"; exon_number "7"; gene_name "uc003uee.2"; oId "uc003uee.2"; nearest_ref "uc003uee.2"; class_code "="; tss_id "TSS20763"; p_id "P20527";
chr7	hg19_knownGene	exon	75618483	75618542	.	-	.	gene_id "XLOC_022616"; transcript_id "5_00059816"; exon_number "8"; gene_name "uc003uee.2"; oId "uc003uee.2"; nearest_ref "uc003uee.2"; class_code "="; tss_id "TSS20763"; p_id "P20527";
chr7	hg19_knownGene	exon	75621462	75621578	.	-	.	gene_id "XLOC_022616"; transcript_id "5_00059816"; exon_number "9"; gene_name "uc003uee.2"; oId "uc003uee.2"; nearest_ref "uc003uee.2"; class_code "="; tss_id "TSS20763"; p_id "P20527";
chr7	hg19_knownGene	exon	75621757	75621875	.	-	.	gene_id "XLOC_022616"; transcript_id "5_00059816"; exon_number "10"; gene_name "uc003uee.2"; oId "uc003uee.2"; nearest_ref "uc003uee.2"; class_code "="; tss_id "TSS20763"; p_id "P20527";
chr7	hg19_knownGene	exon	75623808	75623992	.	-	.	gene_id "XLOC_022616"; transcript_id "5_00059816"; exon_number "11"; gene_name "uc003uee.2"; oId "uc003uee.2"; nearest_ref "uc003uee.2"; class_code "="; tss_id "TSS20763"; p_id "P20527";
chr7	hg19_knownGene	exon	75616156	75616603	.	-	.	gene_id "XLOC_022616"; transcript_id "5_00059815"; exon_number "1"; gene_name "uc003ued.2"; oId "uc003ued.2"; nearest_ref "uc003ued.2"; class_code "="; tss_id "TSS20763"; p_id "P20526";
chr7	hg19_knownGene	exon	75616678	75616746	.	-	.	gene_id "XLOC_022616"; transcript_id "5_00059815"; exon_number "2"; gene_name "uc003ued.2"; oId "uc003ued.2"; nearest_ref "uc003ued.2"; class_code "="; tss_id "TSS20763"; p_id "P20526";
chr7	hg19_knownGene	exon	75616856	75616920	.	-	.	gene_id "XLOC_022616"; transcript_id "5_00059815"; exon_number "3"; gene_name "uc003ued.2"; oId "uc003ued.2"; nearest_ref "uc003ued.2"; class_code "="; tss_id "TSS20763"; p_id "P20526";
chr7	hg19_knownGene	exon	75617036	75617128	.	-	.	gene_id "XLOC_022616"; transcript_id "5_00059815"; exon_number "4"; gene_name "uc003ued.2"; oId "uc003ued.2"; nearest_ref "uc003ued.2"; class_code "="; tss_id "TSS20763"; p_id "P20526";
chr7	hg19_knownGene	exon	75617241	75617302	.	-	.	gene_id "XLOC_022616"; transcript_id "5_00059815"; exon_number "5"; gene_name "uc003ued.2"; oId "uc003ued.2"; nearest_ref "uc003ued.2"; class_code "="; tss_id "TSS20763"; p_id "P20526";
chr7	hg19_knownGene	exon	75617401	75617466	.	-	.	gene_id "XLOC_022616"; transcript_id "5_00059815"; exon_number "6"; gene_name "uc003ued.2"; oId "uc003ued.2"; nearest_ref "uc003ued.2"; class_code "="; tss_id "TSS20763"; p_id "P20526";
chr7	hg19_knownGene	exon	75617570	75617659	.	-	.	gene_id "XLOC_022616"; transcript_id "5_00059815"; exon_number "7"; gene_name "uc003ued.2"; oId "uc003ued.2"; nearest_ref "uc003ued.2"; class_code "="; tss_id "TSS20763"; p_id "P20526";
chr7	hg19_knownGene	exon	75617739	75617834	.	-	.	gene_id "XLOC_022616"; transcript_id "5_00059815"; exon_number "8"; gene_name "uc003ued.2"; oId "uc003ued.2"; nearest_ref "uc003ued.2"; class_code "="; tss_id "TSS20763"; p_id "P20526";
chr7	hg19_knownGene	exon	75618483	75618542	.	-	.	gene_id "XLOC_022616"; transcript_id "5_00059815"; exon_number "9"; gene_name "uc003ued.2"; oId "uc003ued.2"; nearest_ref "uc003ued.2"; class_code "="; tss_id "TSS20763"; p_id "P20526";
chr7	hg19_knownGene	exon	75621462	75621578	.	-	.	gene_id "XLOC_022616"; transcript_id "5_00059815"; exon_number "10"; gene_name "uc003ued.2"; oId "uc003ued.2"; nearest_ref "uc003ued.2"; class_code "="; tss_id "TSS20763"; p_id "P20526";
chr7	hg19_knownGene	exon	75621757	75621875	.	-	.	gene_id "XLOC_022616"; transcript_id "5_00059815"; exon_number "11"; gene_name "uc003ued.2"; oId "uc003ued.2"; nearest_ref "uc003ued.2"; class_code "="; tss_id "TSS20763"; p_id "P20526";
chr7	hg19_knownGene	exon	75623808	75623992	.	-	.	gene_id "XLOC_022616"; transcript_id "5_00059815"; exon_number "12"; gene_name "uc003ued.2"; oId "uc003ued.2"; nearest_ref "uc003ued.2"; class_code "="; tss_id "TSS20763"; p_id "P20526";
chr7	Cufflinks	exon	75616156	75616603	.	-	.	gene_id "XLOC_022616"; transcript_id "5_00062738"; exon_number "1"; gene_name "uc003uen.1"; oId "upf3.19643.1"; nearest_ref "uc003uen.1"; class_code "j"; tss_id "TSS20764";
chr7	Cufflinks	exon	75616678	75616746	.	-	.	gene_id "XLOC_022616"; transcript_id "5_00062738"; exon_number "2"; gene_name "uc003uen.1"; oId "upf3.19643.1"; nearest_ref "uc003uen.1"; class_code "j"; tss_id "TSS20764";
chr7	Cufflinks	exon	75616856	75616920	.	-	.	gene_id "XLOC_022616"; transcript_id "5_00062738"; exon_number "3"; gene_name "uc003uen.1"; oId "upf3.19643.1"; nearest_ref "uc003uen.1"; class_code "j"; tss_id "TSS20764";
chr7	Cufflinks	exon	75617036	75617128	.	-	.	gene_id "XLOC_022616"; transcript_id "5_00062738"; exon_number "4"; gene_name "uc003uen.1"; oId "upf3.19643.1"; nearest_ref "uc003uen.1"; class_code "j"; tss_id "TSS20764";
chr7	Cufflinks	exon	75617241	75617302	.	-	.	gene_id "XLOC_022616"; transcript_id "5_00062738"; exon_number "5"; gene_name "uc003uen.1"; oId "upf3.19643.1"; nearest_ref "uc003uen.1"; class_code "j"; tss_id "TSS20764";
chr7	Cufflinks	exon	75617401	75617466	.	-	.	gene_id "XLOC_022616"; transcript_id "5_00062738"; exon_number "6"; gene_name "uc003uen.1"; oId "upf3.19643.1"; nearest_ref "uc003uen.1"; class_code "j"; tss_id "TSS20764";
chr7	Cufflinks	exon	75617570	75617659	.	-	.	gene_id "XLOC_022616"; transcript_id "5_00062738"; exon_number "7"; gene_name "uc003uen.1"; oId "upf3.19643.1"; nearest_ref "uc003uen.1"; class_code "j"; tss_id "TSS20764";
chr7	Cufflinks	exon	75617739	75617834	.	-	.	gene_id "XLOC_022616"; transcript_id "5_00062738"; exon_number "8"; gene_name "uc003uen.1"; oId "upf3.19643.1"; nearest_ref "uc003uen.1"; class_code "j"; tss_id "TSS20764";
chr7	Cufflinks	exon	75618483	75618542	.	-	.	gene_id "XLOC_022616"; transcript_id "5_00062738"; exon_number "9"; gene_name "uc003uen.1"; oId "upf3.19643.1"; nearest_ref "uc003uen.1"; class_code "j"; tss_id "TSS20764";
chr7	Cufflinks	exon	75621462	75621578	.	-	.	gene_id "XLOC_022616"; transcript_id "5_00062738"; exon_number "10"; gene_name "uc003uen.1"; oId "upf3.19643.1"; nearest_ref "uc003uen.1"; class_code "j"; tss_id "TSS20764";
chr7	Cufflinks	exon	75621757	75621875	.	-	.	gene_id "XLOC_022616"; transcript_id "5_00062738"; exon_number "11"; gene_name "uc003uen.1"; oId "upf3.19643.1"; nearest_ref "uc003uen.1"; class_code "j"; tss_id "TSS20764";
chr7	Cufflinks	exon	75625763	75625917	.	-	.	gene_id "XLOC_022616"; transcript_id "5_00062738"; exon_number "12"; gene_name "uc003uen.1"; oId "upf3.19643.1"; nearest_ref "uc003uen.1"; class_code "j"; tss_id "TSS20764";
chr7	Cufflinks	exon	75630208	75630320	.	-	.	gene_id "XLOC_022616"; transcript_id "5_00062738"; exon_number "13"; gene_name "uc003uen.1"; oId "upf3.19643.1"; nearest_ref "uc003uen.1"; class_code "j"; tss_id "TSS20764";
chr7	Cufflinks	exon	75633076	75633173	.	-	.	gene_id "XLOC_022616"; transcript_id "5_00062738"; exon_number "14"; gene_name "uc003uen.1"; oId "upf3.19643.1"; nearest_ref "uc003uen.1"; class_code "j"; tss_id "TSS20764";
chr7	Cufflinks	exon	75634577	75634722	.	-	.	gene_id "XLOC_022616"; transcript_id "5_00062738"; exon_number "15"; gene_name "uc003uen.1"; oId "upf3.19643.1"; nearest_ref "uc003uen.1"; class_code "j"; tss_id "TSS20764";
chr7	Cufflinks	exon	75643060	75643205	.	-	.	gene_id "XLOC_022616"; transcript_id "5_00062738"; exon_number "16"; gene_name "uc003uen.1"; oId "upf3.19643.1"; nearest_ref "uc003uen.1"; class_code "j"; tss_id "TSS20764";
chr7	Cufflinks	exon	75651169	75651310	.	-	.	gene_id "XLOC_022616"; transcript_id "5_00062738"; exon_number "17"; gene_name "uc003uen.1"; oId "upf3.19643.1"; nearest_ref "uc003uen.1"; class_code "j"; tss_id "TSS20764";
chr7	Cufflinks	exon	75657960	75658021	.	-	.	gene_id "XLOC_022616"; transcript_id "5_00062738"; exon_number "18"; gene_name "uc003uen.1"; oId "upf3.19643.1"; nearest_ref "uc003uen.1"; class_code "j"; tss_id "TSS20764";
chr7	Cufflinks	exon	75659739	75659845	.	-	.	gene_id "XLOC_022616"; transcript_id "5_00062738"; exon_number "19"; gene_name "uc003uen.1"; oId "upf3.19643.1"; nearest_ref "uc003uen.1"; class_code "j"; tss_id "TSS20764";
chr7	Cufflinks	exon	75677130	75677321	.	-	.	gene_id "XLOC_022616"; transcript_id "5_00062738"; exon_number "20"; gene_name "uc003uen.1"; oId "upf3.19643.1"; nearest_ref "uc003uen.1"; class_code "j"; tss_id "TSS20764";
chr7	hg19_knownGene	exon	75616301	75616746	.	-	.	gene_id "XLOC_022616"; transcript_id "5_00059817"; exon_number "1"; gene_name "uc003ueb.1"; oId "uc003ueb.1"; nearest_ref "uc003ueb.1"; class_code "="; tss_id "TSS20765"; p_id "P20525";
chr7	hg19_knownGene	exon	75616856	75616920	.	-	.	gene_id "XLOC_022616"; transcript_id "5_00059817"; exon_number "2"; gene_name "uc003ueb.1"; oId "uc003ueb.1"; nearest_ref "uc003ueb.1"; class_code "="; tss_id "TSS20765"; p_id "P20525";
chr7	hg19_knownGene	exon	75617036	75617128	.	-	.	gene_id "XLOC_022616"; transcript_id "5_00059817"; exon_number "3"; gene_name "uc003ueb.1"; oId "uc003ueb.1"; nearest_ref "uc003ueb.1"; class_code "="; tss_id "TSS20765"; p_id "P20525";
chr7	hg19_knownGene	exon	75617241	75617302	.	-	.	gene_id "XLOC_022616"; transcript_id "5_00059817"; exon_number "4"; gene_name "uc003ueb.1"; oId "uc003ueb.1"; nearest_ref "uc003ueb.1"; class_code "="; tss_id "TSS20765"; p_id "P20525";
chr7	hg19_knownGene	exon	75616303	75616541	.	-	.	gene_id "XLOC_022616"; transcript_id "5_00059818"; exon_number "1"; gene_name "uc003uec.2"; oId "uc003uec.2"; nearest_ref "uc003uec.2"; class_code "="; tss_id "TSS20763"; p_id "P20530";
chr7	hg19_knownGene	exon	75616678	75616746	.	-	.	gene_id "XLOC_022616"; transcript_id "5_00059818"; exon_number "2"; gene_name "uc003uec.2"; oId "uc003uec.2"; nearest_ref "uc003uec.2"; class_code "="; tss_id "TSS20763"; p_id "P20530";
chr7	hg19_knownGene	exon	75616856	75616920	.	-	.	gene_id "XLOC_022616"; transcript_id "5_00059818"; exon_number "3"; gene_name "uc003uec.2"; oId "uc003uec.2"; nearest_ref "uc003uec.2"; class_code "="; tss_id "TSS20763"; p_id "P20530";
chr7	hg19_knownGene	exon	75617036	75617128	.	-	.	gene_id "XLOC_022616"; transcript_id "5_00059818"; exon_number "4"; gene_name "uc003uec.2"; oId "uc003uec.2"; nearest_ref "uc003uec.2"; class_code "="; tss_id "TSS20763"; p_id "P20530";
chr7	hg19_knownGene	exon	75617241	75617302	.	-	.	gene_id "XLOC_022616"; transcript_id "5_00059818"; exon_number "5"; gene_name "uc003uec.2"; oId "uc003uec.2"; nearest_ref "uc003uec.2"; class_code "="; tss_id "TSS20763"; p_id "P20530";
chr7	hg19_knownGene	exon	75617401	75617466	.	-	.	gene_id "XLOC_022616"; transcript_id "5_00059818"; exon_number "6"; gene_name "uc003uec.2"; oId "uc003uec.2"; nearest_ref "uc003uec.2"; class_code "="; tss_id "TSS20763"; p_id "P20530";
chr7	hg19_knownGene	exon	75617570	75617659	.	-	.	gene_id "XLOC_022616"; transcript_id "5_00059818"; exon_number "7"; gene_name "uc003uec.2"; oId "uc003uec.2"; nearest_ref "uc003uec.2"; class_code "="; tss_id "TSS20763"; p_id "P20530";
chr7	hg19_knownGene	exon	75617739	75617834	.	-	.	gene_id "XLOC_022616"; transcript_id "5_00059818"; exon_number "8"; gene_name "uc003uec.2"; oId "uc003uec.2"; nearest_ref "uc003uec.2"; class_code "="; tss_id "TSS20763"; p_id "P20530";
chr7	hg19_knownGene	exon	75618483	75618542	.	-	.	gene_id "XLOC_022616"; transcript_id "5_00059818"; exon_number "9"; gene_name "uc003uec.2"; oId "uc003uec.2"; nearest_ref "uc003uec.2"; class_code "="; tss_id "TSS20763"; p_id "P20530";
chr7	hg19_knownGene	exon	75621462	75621578	.	-	.	gene_id "XLOC_022616"; transcript_id "5_00059818"; exon_number "10"; gene_name "uc003uec.2"; oId "uc003uec.2"; nearest_ref "uc003uec.2"; class_code "="; tss_id "TSS20763"; p_id "P20530";
chr7	hg19_knownGene	exon	75621757	75621875	.	-	.	gene_id "XLOC_022616"; transcript_id "5_00059818"; exon_number "11"; gene_name "uc003uec.2"; oId "uc003uec.2"; nearest_ref "uc003uec.2"; class_code "="; tss_id "TSS20763"; p_id "P20530";
chr7	hg19_knownGene	exon	75623808	75623992	.	-	.	gene_id "XLOC_022616"; transcript_id "5_00059818"; exon_number "12"; gene_name "uc003uec.2"; oId "uc003uec.2"; nearest_ref "uc003uec.2"; class_code "="; tss_id "TSS20763"; p_id "P20530";
chr7	hg19_knownGene	exon	75625656	75625917	.	-	.	gene_id "XLOC_022616"; transcript_id "5_00059819"; exon_number "1"; gene_name "uc003uef.2"; oId "uc003uef.2"; nearest_ref "uc003uef.2"; class_code "="; tss_id "TSS20766"; p_id "P20524";
chr7	hg19_knownGene	exon	75630208	75630272	.	-	.	gene_id "XLOC_022616"; transcript_id "5_00059819"; exon_number "2"; gene_name "uc003uef.2"; oId "uc003uef.2"; nearest_ref "uc003uef.2"; class_code "="; tss_id "TSS20766"; p_id "P20524";
chr7	hg19_knownGene	exon	75633076	75633173	.	-	.	gene_id "XLOC_022616"; transcript_id "5_00059819"; exon_number "3"; gene_name "uc003uef.2"; oId "uc003uef.2"; nearest_ref "uc003uef.2"; class_code "="; tss_id "TSS20766"; p_id "P20524";
chr7	hg19_knownGene	exon	75634577	75634722	.	-	.	gene_id "XLOC_022616"; transcript_id "5_00059819"; exon_number "4"; gene_name "uc003uef.2"; oId "uc003uef.2"; nearest_ref "uc003uef.2"; class_code "="; tss_id "TSS20766"; p_id "P20524";
chr7	hg19_knownGene	exon	75625656	75625917	.	-	.	gene_id "XLOC_022616"; transcript_id "5_00059822"; exon_number "1"; gene_name "uc011kgg.1"; oId "uc011kgg.1"; nearest_ref "uc011kgg.1"; class_code "="; tss_id "TSS20767"; p_id "P20529";
chr7	hg19_knownGene	exon	75633076	75633173	.	-	.	gene_id "XLOC_022616"; transcript_id "5_00059822"; exon_number "2"; gene_name "uc011kgg.1"; oId "uc011kgg.1"; nearest_ref "uc011kgg.1"; class_code "="; tss_id "TSS20767"; p_id "P20529";
chr7	hg19_knownGene	exon	75634577	75634722	.	-	.	gene_id "XLOC_022616"; transcript_id "5_00059822"; exon_number "3"; gene_name "uc011kgg.1"; oId "uc011kgg.1"; nearest_ref "uc011kgg.1"; class_code "="; tss_id "TSS20767"; p_id "P20529";
chr7	hg19_knownGene	exon	75643060	75643205	.	-	.	gene_id "XLOC_022616"; transcript_id "5_00059822"; exon_number "4"; gene_name "uc011kgg.1"; oId "uc011kgg.1"; nearest_ref "uc011kgg.1"; class_code "="; tss_id "TSS20767"; p_id "P20529";
chr7	hg19_knownGene	exon	75651169	75651310	.	-	.	gene_id "XLOC_022616"; transcript_id "5_00059822"; exon_number "5"; gene_name "uc011kgg.1"; oId "uc011kgg.1"; nearest_ref "uc011kgg.1"; class_code "="; tss_id "TSS20767"; p_id "P20529";
chr7	hg19_knownGene	exon	75657960	75658021	.	-	.	gene_id "XLOC_022616"; transcript_id "5_00059822"; exon_number "6"; gene_name "uc011kgg.1"; oId "uc011kgg.1"; nearest_ref "uc011kgg.1"; class_code "="; tss_id "TSS20767"; p_id "P20529";
chr7	hg19_knownGene	exon	75625656	75625917	.	-	.	gene_id "XLOC_022616"; transcript_id "5_00059821"; exon_number "1"; gene_name "uc011kgf.1"; oId "uc011kgf.1"; nearest_ref "uc011kgf.1"; class_code "="; tss_id "TSS20767"; p_id "P20528";
chr7	hg19_knownGene	exon	75633076	75633173	.	-	.	gene_id "XLOC_022616"; transcript_id "5_00059821"; exon_number "2"; gene_name "uc011kgf.1"; oId "uc011kgf.1"; nearest_ref "uc011kgf.1"; class_code "="; tss_id "TSS20767"; p_id "P20528";
chr7	hg19_knownGene	exon	75634577	75634722	.	-	.	gene_id "XLOC_022616"; transcript_id "5_00059821"; exon_number "3"; gene_name "uc011kgf.1"; oId "uc011kgf.1"; nearest_ref "uc011kgf.1"; class_code "="; tss_id "TSS20767"; p_id "P20528";
chr7	hg19_knownGene	exon	75651169	75651310	.	-	.	gene_id "XLOC_022616"; transcript_id "5_00059821"; exon_number "4"; gene_name "uc011kgf.1"; oId "uc011kgf.1"; nearest_ref "uc011kgf.1"; class_code "="; tss_id "TSS20767"; p_id "P20528";
chr7	hg19_knownGene	exon	75657960	75658021	.	-	.	gene_id "XLOC_022616"; transcript_id "5_00059821"; exon_number "5"; gene_name "uc011kgf.1"; oId "uc011kgf.1"; nearest_ref "uc011kgf.1"; class_code "="; tss_id "TSS20767"; p_id "P20528";
chr7	hg19_knownGene	exon	75625656	75625917	.	-	.	gene_id "XLOC_022616"; transcript_id "5_00059820"; exon_number "1"; gene_name "uc003ueh.2"; oId "uc003ueh.2"; nearest_ref "uc003ueh.2"; class_code "="; tss_id "TSS20767"; p_id "P20519";
chr7	hg19_knownGene	exon	75630208	75630320	.	-	.	gene_id "XLOC_022616"; transcript_id "5_00059820"; exon_number "2"; gene_name "uc003ueh.2"; oId "uc003ueh.2"; nearest_ref "uc003ueh.2"; class_code "="; tss_id "TSS20767"; p_id "P20519";
chr7	hg19_knownGene	exon	75633076	75633173	.	-	.	gene_id "XLOC_022616"; transcript_id "5_00059820"; exon_number "3"; gene_name "uc003ueh.2"; oId "uc003ueh.2"; nearest_ref "uc003ueh.2"; class_code "="; tss_id "TSS20767"; p_id "P20519";
chr7	hg19_knownGene	exon	75634577	75634722	.	-	.	gene_id "XLOC_022616"; transcript_id "5_00059820"; exon_number "4"; gene_name "uc003ueh.2"; oId "uc003ueh.2"; nearest_ref "uc003ueh.2"; class_code "="; tss_id "TSS20767"; p_id "P20519";
chr7	hg19_knownGene	exon	75651169	75651310	.	-	.	gene_id "XLOC_022616"; transcript_id "5_00059820"; exon_number "5"; gene_name "uc003ueh.2"; oId "uc003ueh.2"; nearest_ref "uc003ueh.2"; class_code "="; tss_id "TSS20767"; p_id "P20519";
chr7	hg19_knownGene	exon	75657960	75658021	.	-	.	gene_id "XLOC_022616"; transcript_id "5_00059820"; exon_number "6"; gene_name "uc003ueh.2"; oId "uc003ueh.2"; nearest_ref "uc003ueh.2"; class_code "="; tss_id "TSS20767"; p_id "P20519";
chr7	hg19_knownGene	exon	75625656	75625917	.	-	.	gene_id "XLOC_022616"; transcript_id "5_00059825"; exon_number "1"; gene_name "uc003uej.3"; oId "uc003uej.3"; nearest_ref "uc003uej.3"; class_code "="; tss_id "TSS20764"; p_id "P20520";
chr7	hg19_knownGene	exon	75630208	75630320	.	-	.	gene_id "XLOC_022616"; transcript_id "5_00059825"; exon_number "2"; gene_name "uc003uej.3"; oId "uc003uej.3"; nearest_ref "uc003uej.3"; class_code "="; tss_id "TSS20764"; p_id "P20520";
chr7	hg19_knownGene	exon	75633076	75633173	.	-	.	gene_id "XLOC_022616"; transcript_id "5_00059825"; exon_number "3"; gene_name "uc003uej.3"; oId "uc003uej.3"; nearest_ref "uc003uej.3"; class_code "="; tss_id "TSS20764"; p_id "P20520";
chr7	hg19_knownGene	exon	75634577	75634722	.	-	.	gene_id "XLOC_022616"; transcript_id "5_00059825"; exon_number "4"; gene_name "uc003uej.3"; oId "uc003uej.3"; nearest_ref "uc003uej.3"; class_code "="; tss_id "TSS20764"; p_id "P20520";
chr7	hg19_knownGene	exon	75643060	75643205	.	-	.	gene_id "XLOC_022616"; transcript_id "5_00059825"; exon_number "5"; gene_name "uc003uej.3"; oId "uc003uej.3"; nearest_ref "uc003uej.3"; class_code "="; tss_id "TSS20764"; p_id "P20520";
chr7	hg19_knownGene	exon	75651169	75651310	.	-	.	gene_id "XLOC_022616"; transcript_id "5_00059825"; exon_number "6"; gene_name "uc003uej.3"; oId "uc003uej.3"; nearest_ref "uc003uej.3"; class_code "="; tss_id "TSS20764"; p_id "P20520";
chr7	hg19_knownGene	exon	75657960	75658021	.	-	.	gene_id "XLOC_022616"; transcript_id "5_00059825"; exon_number "7"; gene_name "uc003uej.3"; oId "uc003uej.3"; nearest_ref "uc003uej.3"; class_code "="; tss_id "TSS20764"; p_id "P20520";
chr7	hg19_knownGene	exon	75659739	75659845	.	-	.	gene_id "XLOC_022616"; transcript_id "5_00059825"; exon_number "8"; gene_name "uc003uej.3"; oId "uc003uej.3"; nearest_ref "uc003uej.3"; class_code "="; tss_id "TSS20764"; p_id "P20520";
chr7	hg19_knownGene	exon	75677130	75677298	.	-	.	gene_id "XLOC_022616"; transcript_id "5_00059825"; exon_number "9"; gene_name "uc003uej.3"; oId "uc003uej.3"; nearest_ref "uc003uej.3"; class_code "="; tss_id "TSS20764"; p_id "P20520";
chr7	hg19_knownGene	exon	75625656	75625917	.	-	.	gene_id "XLOC_022616"; transcript_id "5_00059823"; exon_number "1"; gene_name "uc003uek.3"; oId "uc003uek.3"; nearest_ref "uc003uek.3"; class_code "="; tss_id "TSS20764"; p_id "P20521";
chr7	hg19_knownGene	exon	75630208	75630320	.	-	.	gene_id "XLOC_022616"; transcript_id "5_00059823"; exon_number "2"; gene_name "uc003uek.3"; oId "uc003uek.3"; nearest_ref "uc003uek.3"; class_code "="; tss_id "TSS20764"; p_id "P20521";
chr7	hg19_knownGene	exon	75633076	75633173	.	-	.	gene_id "XLOC_022616"; transcript_id "5_00059823"; exon_number "3"; gene_name "uc003uek.3"; oId "uc003uek.3"; nearest_ref "uc003uek.3"; class_code "="; tss_id "TSS20764"; p_id "P20521";
chr7	hg19_knownGene	exon	75634577	75634722	.	-	.	gene_id "XLOC_022616"; transcript_id "5_00059823"; exon_number "4"; gene_name "uc003uek.3"; oId "uc003uek.3"; nearest_ref "uc003uek.3"; class_code "="; tss_id "TSS20764"; p_id "P20521";
chr7	hg19_knownGene	exon	75657960	75658021	.	-	.	gene_id "XLOC_022616"; transcript_id "5_00059823"; exon_number "5"; gene_name "uc003uek.3"; oId "uc003uek.3"; nearest_ref "uc003uek.3"; class_code "="; tss_id "TSS20764"; p_id "P20521";
chr7	hg19_knownGene	exon	75659739	75659842	.	-	.	gene_id "XLOC_022616"; transcript_id "5_00059823"; exon_number "6"; gene_name "uc003uek.3"; oId "uc003uek.3"; nearest_ref "uc003uek.3"; class_code "="; tss_id "TSS20764"; p_id "P20521";
chr7	hg19_knownGene	exon	75677130	75677298	.	-	.	gene_id "XLOC_022616"; transcript_id "5_00059823"; exon_number "7"; gene_name "uc003uek.3"; oId "uc003uek.3"; nearest_ref "uc003uek.3"; class_code "="; tss_id "TSS20764"; p_id "P20521";
chr7	hg19_knownGene	exon	75625656	75625917	.	-	.	gene_id "XLOC_022616"; transcript_id "5_00059827"; exon_number "1"; gene_name "uc003uem.2"; oId "uc003uem.2"; nearest_ref "uc003uem.2"; class_code "="; tss_id "TSS20764"; p_id "P20520";
chr7	hg19_knownGene	exon	75630208	75630320	.	-	.	gene_id "XLOC_022616"; transcript_id "5_00059827"; exon_number "2"; gene_name "uc003uem.2"; oId "uc003uem.2"; nearest_ref "uc003uem.2"; class_code "="; tss_id "TSS20764"; p_id "P20520";
chr7	hg19_knownGene	exon	75633076	75633173	.	-	.	gene_id "XLOC_022616"; transcript_id "5_00059827"; exon_number "3"; gene_name "uc003uem.2"; oId "uc003uem.2"; nearest_ref "uc003uem.2"; class_code "="; tss_id "TSS20764"; p_id "P20520";
chr7	hg19_knownGene	exon	75634577	75634722	.	-	.	gene_id "XLOC_022616"; transcript_id "5_00059827"; exon_number "4"; gene_name "uc003uem.2"; oId "uc003uem.2"; nearest_ref "uc003uem.2"; class_code "="; tss_id "TSS20764"; p_id "P20520";
chr7	hg19_knownGene	exon	75643060	75643205	.	-	.	gene_id "XLOC_022616"; transcript_id "5_00059827"; exon_number "5"; gene_name "uc003uem.2"; oId "uc003uem.2"; nearest_ref "uc003uem.2"; class_code "="; tss_id "TSS20764"; p_id "P20520";
chr7	hg19_knownGene	exon	75651169	75651310	.	-	.	gene_id "XLOC_022616"; transcript_id "5_00059827"; exon_number "6"; gene_name "uc003uem.2"; oId "uc003uem.2"; nearest_ref "uc003uem.2"; class_code "="; tss_id "TSS20764"; p_id "P20520";
chr7	hg19_knownGene	exon	75657960	75658021	.	-	.	gene_id "XLOC_022616"; transcript_id "5_00059827"; exon_number "7"; gene_name "uc003uem.2"; oId "uc003uem.2"; nearest_ref "uc003uem.2"; class_code "="; tss_id "TSS20764"; p_id "P20520";
chr7	hg19_knownGene	exon	75659739	75659845	.	-	.	gene_id "XLOC_022616"; transcript_id "5_00059827"; exon_number "8"; gene_name "uc003uem.2"; oId "uc003uem.2"; nearest_ref "uc003uem.2"; class_code "="; tss_id "TSS20764"; p_id "P20520";
chr7	hg19_knownGene	exon	75676980	75677321	.	-	.	gene_id "XLOC_022616"; transcript_id "5_00059827"; exon_number "9"; gene_name "uc003uem.2"; oId "uc003uem.2"; nearest_ref "uc003uem.2"; class_code "="; tss_id "TSS20764"; p_id "P20520";
chr7	hg19_knownGene	exon	75625656	75625917	.	-	.	gene_id "XLOC_022616"; transcript_id "5_00059826"; exon_number "1"; gene_name "uc003uel.2"; oId "uc003uel.2"; nearest_ref "uc003uel.2"; class_code "="; tss_id "TSS20764"; p_id "P20520";
chr7	hg19_knownGene	exon	75630208	75630320	.	-	.	gene_id "XLOC_022616"; transcript_id "5_00059826"; exon_number "2"; gene_name "uc003uel.2"; oId "uc003uel.2"; nearest_ref "uc003uel.2"; class_code "="; tss_id "TSS20764"; p_id "P20520";
chr7	hg19_knownGene	exon	75633076	75633173	.	-	.	gene_id "XLOC_022616"; transcript_id "5_00059826"; exon_number "3"; gene_name "uc003uel.2"; oId "uc003uel.2"; nearest_ref "uc003uel.2"; class_code "="; tss_id "TSS20764"; p_id "P20520";
chr7	hg19_knownGene	exon	75634577	75634722	.	-	.	gene_id "XLOC_022616"; transcript_id "5_00059826"; exon_number "4"; gene_name "uc003uel.2"; oId "uc003uel.2"; nearest_ref "uc003uel.2"; class_code "="; tss_id "TSS20764"; p_id "P20520";
chr7	hg19_knownGene	exon	75643060	75643205	.	-	.	gene_id "XLOC_022616"; transcript_id "5_00059826"; exon_number "5"; gene_name "uc003uel.2"; oId "uc003uel.2"; nearest_ref "uc003uel.2"; class_code "="; tss_id "TSS20764"; p_id "P20520";
chr7	hg19_knownGene	exon	75651169	75651310	.	-	.	gene_id "XLOC_022616"; transcript_id "5_00059826"; exon_number "6"; gene_name "uc003uel.2"; oId "uc003uel.2"; nearest_ref "uc003uel.2"; class_code "="; tss_id "TSS20764"; p_id "P20520";
chr7	hg19_knownGene	exon	75657960	75658021	.	-	.	gene_id "XLOC_022616"; transcript_id "5_00059826"; exon_number "7"; gene_name "uc003uel.2"; oId "uc003uel.2"; nearest_ref "uc003uel.2"; class_code "="; tss_id "TSS20764"; p_id "P20520";
chr7	hg19_knownGene	exon	75659739	75659842	.	-	.	gene_id "XLOC_022616"; transcript_id "5_00059826"; exon_number "8"; gene_name "uc003uel.2"; oId "uc003uel.2"; nearest_ref "uc003uel.2"; class_code "="; tss_id "TSS20764"; p_id "P20520";
chr7	hg19_knownGene	exon	75676980	75677321	.	-	.	gene_id "XLOC_022616"; transcript_id "5_00059826"; exon_number "9"; gene_name "uc003uel.2"; oId "uc003uel.2"; nearest_ref "uc003uel.2"; class_code "="; tss_id "TSS20764"; p_id "P20520";
chr7	Cufflinks	exon	75625656	75625917	.	-	.	gene_id "XLOC_022616"; transcript_id "5_00059824"; exon_number "1"; gene_name "uc003uen.1"; oId "SC3.18694.2"; nearest_ref "uc003uen.1"; class_code "j"; tss_id "TSS20764";
chr7	Cufflinks	exon	75630208	75630320	.	-	.	gene_id "XLOC_022616"; transcript_id "5_00059824"; exon_number "2"; gene_name "uc003uen.1"; oId "SC3.18694.2"; nearest_ref "uc003uen.1"; class_code "j"; tss_id "TSS20764";
chr7	Cufflinks	exon	75633076	75633173	.	-	.	gene_id "XLOC_022616"; transcript_id "5_00059824"; exon_number "3"; gene_name "uc003uen.1"; oId "SC3.18694.2"; nearest_ref "uc003uen.1"; class_code "j"; tss_id "TSS20764";
chr7	Cufflinks	exon	75634577	75634722	.	-	.	gene_id "XLOC_022616"; transcript_id "5_00059824"; exon_number "4"; gene_name "uc003uen.1"; oId "SC3.18694.2"; nearest_ref "uc003uen.1"; class_code "j"; tss_id "TSS20764";
chr7	Cufflinks	exon	75643060	75643205	.	-	.	gene_id "XLOC_022616"; transcript_id "5_00059824"; exon_number "5"; gene_name "uc003uen.1"; oId "SC3.18694.2"; nearest_ref "uc003uen.1"; class_code "j"; tss_id "TSS20764";
chr7	Cufflinks	exon	75651169	75651310	.	-	.	gene_id "XLOC_022616"; transcript_id "5_00059824"; exon_number "6"; gene_name "uc003uen.1"; oId "SC3.18694.2"; nearest_ref "uc003uen.1"; class_code "j"; tss_id "TSS20764";
chr7	Cufflinks	exon	75657960	75658021	.	-	.	gene_id "XLOC_022616"; transcript_id "5_00059824"; exon_number "7"; gene_name "uc003uen.1"; oId "SC3.18694.2"; nearest_ref "uc003uen.1"; class_code "j"; tss_id "TSS20764";
chr7	Cufflinks	exon	75659739	75659842	.	-	.	gene_id "XLOC_022616"; transcript_id "5_00059824"; exon_number "8"; gene_name "uc003uen.1"; oId "SC3.18694.2"; nearest_ref "uc003uen.1"; class_code "j"; tss_id "TSS20764";
chr7	Cufflinks	exon	75677130	75677321	.	-	.	gene_id "XLOC_022616"; transcript_id "5_00059824"; exon_number "9"; gene_name "uc003uen.1"; oId "SC3.18694.2"; nearest_ref "uc003uen.1"; class_code "j"; tss_id "TSS20764";
chr7	hg19_knownGene	exon	75627634	75628428	.	-	.	gene_id "XLOC_022616"; transcript_id "5_00059828"; exon_number "1"; gene_name "uc010ldg.1"; oId "uc010ldg.1"; nearest_ref "uc010ldg.1"; class_code "="; tss_id "TSS20764";
chr7	hg19_knownGene	exon	75630208	75630272	.	-	.	gene_id "XLOC_022616"; transcript_id "5_00059828"; exon_number "2"; gene_name "uc010ldg.1"; oId "uc010ldg.1"; nearest_ref "uc010ldg.1"; class_code "="; tss_id "TSS20764";
chr7	hg19_knownGene	exon	75633076	75633173	.	-	.	gene_id "XLOC_022616"; transcript_id "5_00059828"; exon_number "3"; gene_name "uc010ldg.1"; oId "uc010ldg.1"; nearest_ref "uc010ldg.1"; class_code "="; tss_id "TSS20764";
chr7	hg19_knownGene	exon	75634577	75634722	.	-	.	gene_id "XLOC_022616"; transcript_id "5_00059828"; exon_number "4"; gene_name "uc010ldg.1"; oId "uc010ldg.1"; nearest_ref "uc010ldg.1"; class_code "="; tss_id "TSS20764";
chr7	hg19_knownGene	exon	75651169	75651310	.	-	.	gene_id "XLOC_022616"; transcript_id "5_00059828"; exon_number "5"; gene_name "uc010ldg.1"; oId "uc010ldg.1"; nearest_ref "uc010ldg.1"; class_code "="; tss_id "TSS20764";
chr7	hg19_knownGene	exon	75657960	75658021	.	-	.	gene_id "XLOC_022616"; transcript_id "5_00059828"; exon_number "6"; gene_name "uc010ldg.1"; oId "uc010ldg.1"; nearest_ref "uc010ldg.1"; class_code "="; tss_id "TSS20764";
chr7	hg19_knownGene	exon	75659739	75659842	.	-	.	gene_id "XLOC_022616"; transcript_id "5_00059828"; exon_number "7"; gene_name "uc010ldg.1"; oId "uc010ldg.1"; nearest_ref "uc010ldg.1"; class_code "="; tss_id "TSS20764";
chr7	hg19_knownGene	exon	75677130	75677298	.	-	.	gene_id "XLOC_022616"; transcript_id "5_00059828"; exon_number "8"; gene_name "uc010ldg.1"; oId "uc010ldg.1"; nearest_ref "uc010ldg.1"; class_code "="; tss_id "TSS20764";
chr7	hg19_knownGene	exon	75627863	75628452	.	-	.	gene_id "XLOC_022616"; transcript_id "5_00059829"; exon_number "1"; gene_name "uc010ldh.1"; oId "uc010ldh.1"; nearest_ref "uc010ldh.1"; class_code "="; tss_id "TSS20764"; p_id "P20522";
chr7	hg19_knownGene	exon	75630208	75630320	.	-	.	gene_id "XLOC_022616"; transcript_id "5_00059829"; exon_number "2"; gene_name "uc010ldh.1"; oId "uc010ldh.1"; nearest_ref "uc010ldh.1"; class_code "="; tss_id "TSS20764"; p_id "P20522";
chr7	hg19_knownGene	exon	75633076	75633173	.	-	.	gene_id "XLOC_022616"; transcript_id "5_00059829"; exon_number "3"; gene_name "uc010ldh.1"; oId "uc010ldh.1"; nearest_ref "uc010ldh.1"; class_code "="; tss_id "TSS20764"; p_id "P20522";
chr7	hg19_knownGene	exon	75634577	75634722	.	-	.	gene_id "XLOC_022616"; transcript_id "5_00059829"; exon_number "4"; gene_name "uc010ldh.1"; oId "uc010ldh.1"; nearest_ref "uc010ldh.1"; class_code "="; tss_id "TSS20764"; p_id "P20522";
chr7	hg19_knownGene	exon	75643060	75643205	.	-	.	gene_id "XLOC_022616"; transcript_id "5_00059829"; exon_number "5"; gene_name "uc010ldh.1"; oId "uc010ldh.1"; nearest_ref "uc010ldh.1"; class_code "="; tss_id "TSS20764"; p_id "P20522";
chr7	hg19_knownGene	exon	75651169	75651310	.	-	.	gene_id "XLOC_022616"; transcript_id "5_00059829"; exon_number "6"; gene_name "uc010ldh.1"; oId "uc010ldh.1"; nearest_ref "uc010ldh.1"; class_code "="; tss_id "TSS20764"; p_id "P20522";
chr7	hg19_knownGene	exon	75657960	75658021	.	-	.	gene_id "XLOC_022616"; transcript_id "5_00059829"; exon_number "7"; gene_name "uc010ldh.1"; oId "uc010ldh.1"; nearest_ref "uc010ldh.1"; class_code "="; tss_id "TSS20764"; p_id "P20522";
chr7	hg19_knownGene	exon	75659739	75659842	.	-	.	gene_id "XLOC_022616"; transcript_id "5_00059829"; exon_number "8"; gene_name "uc010ldh.1"; oId "uc010ldh.1"; nearest_ref "uc010ldh.1"; class_code "="; tss_id "TSS20764"; p_id "P20522";
chr7	hg19_knownGene	exon	75677130	75677298	.	-	.	gene_id "XLOC_022616"; transcript_id "5_00059829"; exon_number "9"; gene_name "uc010ldh.1"; oId "uc010ldh.1"; nearest_ref "uc010ldh.1"; class_code "="; tss_id "TSS20764"; p_id "P20522";
chr7	hg19_knownGene	exon	75629671	75629835	.	-	.	gene_id "XLOC_022616"; transcript_id "5_00059830"; exon_number "1"; gene_name "uc003uen.1"; oId "uc003uen.1"; nearest_ref "uc003uen.1"; class_code "="; tss_id "TSS20768"; p_id "P20523";
chr7	hg19_knownGene	exon	75630208	75630272	.	-	.	gene_id "XLOC_022616"; transcript_id "5_00059830"; exon_number "2"; gene_name "uc003uen.1"; oId "uc003uen.1"; nearest_ref "uc003uen.1"; class_code "="; tss_id "TSS20768"; p_id "P20523";
chr7	hg19_knownGene	exon	75633076	75633173	.	-	.	gene_id "XLOC_022616"; transcript_id "5_00059830"; exon_number "3"; gene_name "uc003uen.1"; oId "uc003uen.1"; nearest_ref "uc003uen.1"; class_code "="; tss_id "TSS20768"; p_id "P20523";
chr7	hg19_knownGene	exon	75634577	75634722	.	-	.	gene_id "XLOC_022616"; transcript_id "5_00059830"; exon_number "4"; gene_name "uc003uen.1"; oId "uc003uen.1"; nearest_ref "uc003uen.1"; class_code "="; tss_id "TSS20768"; p_id "P20523";
chr7	hg19_knownGene	exon	75643060	75643205	.	-	.	gene_id "XLOC_022616"; transcript_id "5_00059830"; exon_number "5"; gene_name "uc003uen.1"; oId "uc003uen.1"; nearest_ref "uc003uen.1"; class_code "="; tss_id "TSS20768"; p_id "P20523";
chr7	hg19_knownGene	exon	75651169	75651310	.	-	.	gene_id "XLOC_022616"; transcript_id "5_00059830"; exon_number "6"; gene_name "uc003uen.1"; oId "uc003uen.1"; nearest_ref "uc003uen.1"; class_code "="; tss_id "TSS20768"; p_id "P20523";
chr7	hg19_knownGene	exon	75657960	75658021	.	-	.	gene_id "XLOC_022616"; transcript_id "5_00059830"; exon_number "7"; gene_name "uc003uen.1"; oId "uc003uen.1"; nearest_ref "uc003uen.1"; class_code "="; tss_id "TSS20768"; p_id "P20523";
chr7	hg19_knownGene	exon	75659739	75659842	.	-	.	gene_id "XLOC_022616"; transcript_id "5_00059830"; exon_number "8"; gene_name "uc003uen.1"; oId "uc003uen.1"; nearest_ref "uc003uen.1"; class_code "="; tss_id "TSS20768"; p_id "P20523";
chr7	Cufflinks	exon	75701320	75702190	.	-	.	gene_id "XLOC_022617"; transcript_id "5_00064036"; exon_number "1"; oId "upf1_r4.34567.1"; class_code "u";
chr7	Cufflinks	exon	75702561	75703575	.	-	.	gene_id "XLOC_022618"; transcript_id "5_00064037"; exon_number "1"; oId "upf1_r4.34568.1"; class_code "u";
chr7	Cufflinks	exon	75703873	75704639	.	-	.	gene_id "XLOC_022619"; transcript_id "5_00061936"; exon_number "1"; oId "upf1_r4.34569.1"; class_code ".";
chr7	Cufflinks	exon	75730664	75730732	.	-	.	gene_id "XLOC_022620"; transcript_id "5_00062739"; exon_number "1"; oId "upf3.19614.1"; class_code "u"; tss_id "TSS20770";
chr7	Cufflinks	exon	75784315	75784402	.	-	.	gene_id "XLOC_022620"; transcript_id "5_00062739"; exon_number "2"; oId "upf3.19614.1"; class_code "u"; tss_id "TSS20770";
chr7	Cufflinks	exon	75785718	75785772	.	-	.	gene_id "XLOC_022620"; transcript_id "5_00062739"; exon_number "3"; oId "upf3.19614.1"; class_code "u"; tss_id "TSS20770";
chr7	Cufflinks	exon	75786876	75786934	.	-	.	gene_id "XLOC_022620"; transcript_id "5_00062739"; exon_number "4"; oId "upf3.19614.1"; class_code "u"; tss_id "TSS20770";
chr7	Cufflinks	exon	75792239	75792392	.	-	.	gene_id "XLOC_022620"; transcript_id "5_00062739"; exon_number "5"; oId "upf3.19614.1"; class_code "u"; tss_id "TSS20770";
chr7	Cufflinks	exon	75792715	75792735	.	-	.	gene_id "XLOC_022622"; transcript_id "5_00064042"; exon_number "1"; oId "upf1_r4.34573.1"; class_code "u"; tss_id "TSS20772";
chr7	Cufflinks	exon	75793329	75793771	.	-	.	gene_id "XLOC_022622"; transcript_id "5_00064042"; exon_number "2"; oId "upf1_r4.34573.1"; class_code "u"; tss_id "TSS20772";
chr7	Cufflinks	exon	75956101	75956553	.	-	.	gene_id "XLOC_022623"; transcript_id "5_00059831"; exon_number "1"; gene_name "uc011kgj.1"; oId "SC4.uc011kgj.1.1"; nearest_ref "uc011kgj.1"; class_code "j"; tss_id "TSS20773";
chr7	Cufflinks	exon	75958146	75959550	.	-	.	gene_id "XLOC_022623"; transcript_id "5_00059831"; exon_number "2"; gene_name "uc011kgj.1"; oId "SC4.uc011kgj.1.1"; nearest_ref "uc011kgj.1"; class_code "j"; tss_id "TSS20773";
chr7	Cufflinks	exon	75988039	75988342	.	-	.	gene_id "XLOC_022623"; transcript_id "5_00059831"; exon_number "3"; gene_name "uc011kgj.1"; oId "SC4.uc011kgj.1.1"; nearest_ref "uc011kgj.1"; class_code "j"; tss_id "TSS20773";
chr7	hg19_knownGene	exon	75956108	75959550	.	-	.	gene_id "XLOC_022623"; transcript_id "5_00059832"; exon_number "1"; gene_name "uc011kgj.1"; oId "uc011kgj.1"; nearest_ref "uc011kgj.1"; class_code "="; tss_id "TSS20773"; p_id "P20531";
chr7	hg19_knownGene	exon	75988039	75988342	.	-	.	gene_id "XLOC_022623"; transcript_id "5_00059832"; exon_number "2"; gene_name "uc011kgj.1"; oId "uc011kgj.1"; nearest_ref "uc011kgj.1"; class_code "="; tss_id "TSS20773"; p_id "P20531";
chr7	hg19_knownGene	exon	76018647	76019692	.	-	.	gene_id "XLOC_022624"; transcript_id "5_00059833"; exon_number "1"; gene_name "uc003ufa.2"; oId "uc003ufa.2"; nearest_ref "uc003ufa.2"; class_code "="; tss_id "TSS20775"; p_id "P20533";
chr7	hg19_knownGene	exon	76021281	76021358	.	-	.	gene_id "XLOC_022624"; transcript_id "5_00059833"; exon_number "2"; gene_name "uc003ufa.2"; oId "uc003ufa.2"; nearest_ref "uc003ufa.2"; class_code "="; tss_id "TSS20775"; p_id "P20533";
chr7	hg19_knownGene	exon	76022704	76022807	.	-	.	gene_id "XLOC_022624"; transcript_id "5_00059833"; exon_number "3"; gene_name "uc003ufa.2"; oId "uc003ufa.2"; nearest_ref "uc003ufa.2"; class_code "="; tss_id "TSS20775"; p_id "P20533";
chr7	hg19_knownGene	exon	76018647	76019692	.	-	.	gene_id "XLOC_022624"; transcript_id "5_00059834"; exon_number "1"; gene_name "uc003ufb.2"; oId "uc003ufb.2"; nearest_ref "uc003ufb.2"; class_code "="; tss_id "TSS20776"; p_id "P20532";
chr7	hg19_knownGene	exon	76021281	76021358	.	-	.	gene_id "XLOC_022624"; transcript_id "5_00059834"; exon_number "2"; gene_name "uc003ufb.2"; oId "uc003ufb.2"; nearest_ref "uc003ufb.2"; class_code "="; tss_id "TSS20776"; p_id "P20532";
chr7	hg19_knownGene	exon	76022722	76023033	.	-	.	gene_id "XLOC_022624"; transcript_id "5_00059834"; exon_number "3"; gene_name "uc003ufb.2"; oId "uc003ufb.2"; nearest_ref "uc003ufb.2"; class_code "="; tss_id "TSS20776"; p_id "P20532";
chr7	hg19_knownGene	exon	76023147	76023221	.	-	.	gene_id "XLOC_022624"; transcript_id "5_00059834"; exon_number "4"; gene_name "uc003ufb.2"; oId "uc003ufb.2"; nearest_ref "uc003ufb.2"; class_code "="; tss_id "TSS20776"; p_id "P20532";
chr7	hg19_knownGene	exon	76024570	76024647	.	-	.	gene_id "XLOC_022624"; transcript_id "5_00059834"; exon_number "5"; gene_name "uc003ufb.2"; oId "uc003ufb.2"; nearest_ref "uc003ufb.2"; class_code "="; tss_id "TSS20776"; p_id "P20532";
chr7	hg19_knownGene	exon	76026835	76027149	.	-	.	gene_id "XLOC_022624"; transcript_id "5_00059834"; exon_number "6"; gene_name "uc003ufb.2"; oId "uc003ufb.2"; nearest_ref "uc003ufb.2"; class_code "="; tss_id "TSS20776"; p_id "P20532";
chr7	hg19_knownGene	exon	76028037	76028114	.	-	.	gene_id "XLOC_022624"; transcript_id "5_00059834"; exon_number "7"; gene_name "uc003ufb.2"; oId "uc003ufb.2"; nearest_ref "uc003ufb.2"; class_code "="; tss_id "TSS20776"; p_id "P20532";
chr7	hg19_knownGene	exon	76029603	76029908	.	-	.	gene_id "XLOC_022624"; transcript_id "5_00059834"; exon_number "8"; gene_name "uc003ufb.2"; oId "uc003ufb.2"; nearest_ref "uc003ufb.2"; class_code "="; tss_id "TSS20776"; p_id "P20532";
chr7	hg19_knownGene	exon	76030325	76030360	.	-	.	gene_id "XLOC_022624"; transcript_id "5_00059834"; exon_number "9"; gene_name "uc003ufb.2"; oId "uc003ufb.2"; nearest_ref "uc003ufb.2"; class_code "="; tss_id "TSS20776"; p_id "P20532";
chr7	hg19_knownGene	exon	76033624	76033822	.	-	.	gene_id "XLOC_022624"; transcript_id "5_00059834"; exon_number "10"; gene_name "uc003ufb.2"; oId "uc003ufb.2"; nearest_ref "uc003ufb.2"; class_code "="; tss_id "TSS20776"; p_id "P20532";
chr7	hg19_knownGene	exon	76038731	76039012	.	-	.	gene_id "XLOC_022624"; transcript_id "5_00059834"; exon_number "11"; gene_name "uc003ufb.2"; oId "uc003ufb.2"; nearest_ref "uc003ufb.2"; class_code "="; tss_id "TSS20776"; p_id "P20532";
chr7	Cufflinks	exon	76065700	76065876	.	-	.	gene_id "XLOC_022625"; transcript_id "5_00064043"; exon_number "1"; gene_name "uc003ufc.3"; oId "upf1_r4.34581.2"; nearest_ref "uc003ufc.3"; class_code "i"; tss_id "TSS20777";
chr7	Cufflinks	exon	76068686	76068832	.	-	.	gene_id "XLOC_022625"; transcript_id "5_00064043"; exon_number "2"; gene_name "uc003ufc.3"; oId "upf1_r4.34581.2"; nearest_ref "uc003ufc.3"; class_code "i"; tss_id "TSS20777";
chr7	Cufflinks	exon	76065700	76065872	.	-	.	gene_id "XLOC_022625"; transcript_id "5_00062741"; exon_number "1"; gene_name "uc003ufc.3"; oId "upf1_r4.34581.1"; nearest_ref "uc003ufc.3"; class_code "i"; tss_id "TSS20777";
chr7	Cufflinks	exon	76068686	76068832	.	-	.	gene_id "XLOC_022625"; transcript_id "5_00062741"; exon_number "2"; gene_name "uc003ufc.3"; oId "upf1_r4.34581.1"; nearest_ref "uc003ufc.3"; class_code "i"; tss_id "TSS20777";
chr7	hg19_knownGene	exon	76099338	76104317	.	-	.	gene_id "XLOC_022626"; transcript_id "5_00059835"; exon_number "1"; gene_name "uc003ufi.2"; oId "uc003ufi.2"; nearest_ref "uc003ufi.2"; class_code "=";
chr7	Cufflinks	exon	76136038	76136256	.	-	.	gene_id "XLOC_022627"; transcript_id "5_00064044"; exon_number "1"; oId "upf1_r4.34584.1"; class_code "u";
chr7	Cufflinks	exon	76136201	76137645	.	-	.	gene_id "XLOC_022627"; transcript_id "5_00062742"; exon_number "1"; oId "upf3.19625.1"; class_code "u";
chr7	Cufflinks	exon	76137799	76138660	.	-	.	gene_id "XLOC_022628"; transcript_id "5_00062743"; exon_number "1"; oId "upf3.19626.1"; class_code "u";
chr7	Cufflinks	exon	76138491	76138758	.	-	.	gene_id "XLOC_022628"; transcript_id "5_00064045"; exon_number "1"; oId "upf1_r4.34585.1"; class_code "u";
chr7	Cufflinks	exon	76163198	76163436	.	-	.	gene_id "XLOC_022629"; transcript_id "5_00064046"; exon_number "1"; gene_name "uc011kgl.1"; oId "upf1_r4.34588.1"; nearest_ref "uc011kgl.1"; class_code "x";
chr7	Cufflinks	exon	76239069	76239532	.	-	.	gene_id "XLOC_022630"; transcript_id "5_00059836"; exon_number "1"; gene_name "uc011kgm.1"; oId "SC3.18699.1"; nearest_ref "uc011kgm.1"; class_code "j"; tss_id "TSS20778";
chr7	Cufflinks	exon	76247500	76247617	.	-	.	gene_id "XLOC_022630"; transcript_id "5_00059836"; exon_number "2"; gene_name "uc011kgm.1"; oId "SC3.18699.1"; nearest_ref "uc011kgm.1"; class_code "j"; tss_id "TSS20778";
chr7	Cufflinks	exon	76254839	76255000	.	-	.	gene_id "XLOC_022630"; transcript_id "5_00059836"; exon_number "3"; gene_name "uc011kgm.1"; oId "SC3.18699.1"; nearest_ref "uc011kgm.1"; class_code "j"; tss_id "TSS20778";
chr7	Cufflinks	exon	76255317	76255532	.	-	.	gene_id "XLOC_022630"; transcript_id "5_00059836"; exon_number "4"; gene_name "uc011kgm.1"; oId "SC3.18699.1"; nearest_ref "uc011kgm.1"; class_code "j"; tss_id "TSS20778";
chr7	Cufflinks	exon	76279715	76279893	.	-	.	gene_id "XLOC_022630"; transcript_id "5_00059836"; exon_number "5"; gene_name "uc011kgm.1"; oId "SC3.18699.1"; nearest_ref "uc011kgm.1"; class_code "j"; tss_id "TSS20778";
chr7	Cufflinks	exon	76280073	76280183	.	-	.	gene_id "XLOC_022630"; transcript_id "5_00059836"; exon_number "6"; gene_name "uc011kgm.1"; oId "SC3.18699.1"; nearest_ref "uc011kgm.1"; class_code "j"; tss_id "TSS20778";
chr7	Cufflinks	exon	76239301	76239532	.	-	.	gene_id "XLOC_022630"; transcript_id "5_00061937"; exon_number "1"; gene_name "uc011kgm.1"; oId "SC4.29022.1"; nearest_ref "uc011kgm.1"; class_code "j"; tss_id "TSS20778";
chr7	Cufflinks	exon	76240771	76240908	.	-	.	gene_id "XLOC_022630"; transcript_id "5_00061937"; exon_number "2"; gene_name "uc011kgm.1"; oId "SC4.29022.1"; nearest_ref "uc011kgm.1"; class_code "j"; tss_id "TSS20778";
chr7	Cufflinks	exon	76241039	76241130	.	-	.	gene_id "XLOC_022630"; transcript_id "5_00061937"; exon_number "3"; gene_name "uc011kgm.1"; oId "SC4.29022.1"; nearest_ref "uc011kgm.1"; class_code "j"; tss_id "TSS20778";
chr7	Cufflinks	exon	76247500	76247617	.	-	.	gene_id "XLOC_022630"; transcript_id "5_00061937"; exon_number "4"; gene_name "uc011kgm.1"; oId "SC4.29022.1"; nearest_ref "uc011kgm.1"; class_code "j"; tss_id "TSS20778";
chr7	Cufflinks	exon	76254839	76255000	.	-	.	gene_id "XLOC_022630"; transcript_id "5_00061937"; exon_number "5"; gene_name "uc011kgm.1"; oId "SC4.29022.1"; nearest_ref "uc011kgm.1"; class_code "j"; tss_id "TSS20778";
chr7	Cufflinks	exon	76255317	76255532	.	-	.	gene_id "XLOC_022630"; transcript_id "5_00061937"; exon_number "6"; gene_name "uc011kgm.1"; oId "SC4.29022.1"; nearest_ref "uc011kgm.1"; class_code "j"; tss_id "TSS20778";
chr7	Cufflinks	exon	76279715	76279893	.	-	.	gene_id "XLOC_022630"; transcript_id "5_00061937"; exon_number "7"; gene_name "uc011kgm.1"; oId "SC4.29022.1"; nearest_ref "uc011kgm.1"; class_code "j"; tss_id "TSS20778";
chr7	Cufflinks	exon	76280073	76280207	.	-	.	gene_id "XLOC_022630"; transcript_id "5_00061937"; exon_number "8"; gene_name "uc011kgm.1"; oId "SC4.29022.1"; nearest_ref "uc011kgm.1"; class_code "j"; tss_id "TSS20778";
chr7	Cufflinks	exon	76239302	76239532	.	-	.	gene_id "XLOC_022630"; transcript_id "5_00062744"; exon_number "1"; gene_name "uc011kgm.1"; oId "upf1_r4.34587.1"; nearest_ref "uc011kgm.1"; class_code "j"; tss_id "TSS20778";
chr7	Cufflinks	exon	76240771	76240908	.	-	.	gene_id "XLOC_022630"; transcript_id "5_00062744"; exon_number "2"; gene_name "uc011kgm.1"; oId "upf1_r4.34587.1"; nearest_ref "uc011kgm.1"; class_code "j"; tss_id "TSS20778";
chr7	Cufflinks	exon	76241039	76241130	.	-	.	gene_id "XLOC_022630"; transcript_id "5_00062744"; exon_number "3"; gene_name "uc011kgm.1"; oId "upf1_r4.34587.1"; nearest_ref "uc011kgm.1"; class_code "j"; tss_id "TSS20778";
chr7	Cufflinks	exon	76247500	76247617	.	-	.	gene_id "XLOC_022630"; transcript_id "5_00062744"; exon_number "4"; gene_name "uc011kgm.1"; oId "upf1_r4.34587.1"; nearest_ref "uc011kgm.1"; class_code "j"; tss_id "TSS20778";
chr7	Cufflinks	exon	76247829	76247932	.	-	.	gene_id "XLOC_022630"; transcript_id "5_00062744"; exon_number "5"; gene_name "uc011kgm.1"; oId "upf1_r4.34587.1"; nearest_ref "uc011kgm.1"; class_code "j"; tss_id "TSS20778";
chr7	Cufflinks	exon	76254839	76255000	.	-	.	gene_id "XLOC_022630"; transcript_id "5_00062744"; exon_number "6"; gene_name "uc011kgm.1"; oId "upf1_r4.34587.1"; nearest_ref "uc011kgm.1"; class_code "j"; tss_id "TSS20778";
chr7	Cufflinks	exon	76255317	76255532	.	-	.	gene_id "XLOC_022630"; transcript_id "5_00062744"; exon_number "7"; gene_name "uc011kgm.1"; oId "upf1_r4.34587.1"; nearest_ref "uc011kgm.1"; class_code "j"; tss_id "TSS20778";
chr7	Cufflinks	exon	76279715	76279893	.	-	.	gene_id "XLOC_022630"; transcript_id "5_00062744"; exon_number "8"; gene_name "uc011kgm.1"; oId "upf1_r4.34587.1"; nearest_ref "uc011kgm.1"; class_code "j"; tss_id "TSS20778";
chr7	Cufflinks	exon	76280073	76280203	.	-	.	gene_id "XLOC_022630"; transcript_id "5_00062744"; exon_number "9"; gene_name "uc011kgm.1"; oId "upf1_r4.34587.1"; nearest_ref "uc011kgm.1"; class_code "j"; tss_id "TSS20778";
chr7	hg19_knownGene	exon	76239304	76239532	.	-	.	gene_id "XLOC_022630"; transcript_id "5_00059840"; exon_number "1"; gene_name "uc011kgm.1"; oId "uc011kgm.1"; nearest_ref "uc011kgm.1"; class_code "="; tss_id "TSS20779";
chr7	hg19_knownGene	exon	76240771	76240908	.	-	.	gene_id "XLOC_022630"; transcript_id "5_00059840"; exon_number "2"; gene_name "uc011kgm.1"; oId "uc011kgm.1"; nearest_ref "uc011kgm.1"; class_code "="; tss_id "TSS20779";
chr7	hg19_knownGene	exon	76241039	76241130	.	-	.	gene_id "XLOC_022630"; transcript_id "5_00059840"; exon_number "3"; gene_name "uc011kgm.1"; oId "uc011kgm.1"; nearest_ref "uc011kgm.1"; class_code "="; tss_id "TSS20779";
chr7	hg19_knownGene	exon	76247500	76247617	.	-	.	gene_id "XLOC_022630"; transcript_id "5_00059840"; exon_number "4"; gene_name "uc011kgm.1"; oId "uc011kgm.1"; nearest_ref "uc011kgm.1"; class_code "="; tss_id "TSS20779";
chr7	hg19_knownGene	exon	76247829	76247932	.	-	.	gene_id "XLOC_022630"; transcript_id "5_00059840"; exon_number "5"; gene_name "uc011kgm.1"; oId "uc011kgm.1"; nearest_ref "uc011kgm.1"; class_code "="; tss_id "TSS20779";
chr7	hg19_knownGene	exon	76254839	76255000	.	-	.	gene_id "XLOC_022630"; transcript_id "5_00059840"; exon_number "6"; gene_name "uc011kgm.1"; oId "uc011kgm.1"; nearest_ref "uc011kgm.1"; class_code "="; tss_id "TSS20779";
chr7	hg19_knownGene	exon	76255317	76255532	.	-	.	gene_id "XLOC_022630"; transcript_id "5_00059840"; exon_number "7"; gene_name "uc011kgm.1"; oId "uc011kgm.1"; nearest_ref "uc011kgm.1"; class_code "="; tss_id "TSS20779";
chr7	hg19_knownGene	exon	76256025	76256620	.	-	.	gene_id "XLOC_022630"; transcript_id "5_00059840"; exon_number "8"; gene_name "uc011kgm.1"; oId "uc011kgm.1"; nearest_ref "uc011kgm.1"; class_code "="; tss_id "TSS20779";
chr7	hg19_knownGene	exon	76239304	76239532	.	-	.	gene_id "XLOC_022630"; transcript_id "5_00059839"; exon_number "1"; gene_name "uc003ufv.2"; oId "uc003ufv.2"; nearest_ref "uc003ufv.2"; class_code "="; tss_id "TSS20779";
chr7	hg19_knownGene	exon	76240771	76240908	.	-	.	gene_id "XLOC_022630"; transcript_id "5_00059839"; exon_number "2"; gene_name "uc003ufv.2"; oId "uc003ufv.2"; nearest_ref "uc003ufv.2"; class_code "="; tss_id "TSS20779";
chr7	hg19_knownGene	exon	76241039	76241130	.	-	.	gene_id "XLOC_022630"; transcript_id "5_00059839"; exon_number "3"; gene_name "uc003ufv.2"; oId "uc003ufv.2"; nearest_ref "uc003ufv.2"; class_code "="; tss_id "TSS20779";
chr7	hg19_knownGene	exon	76247500	76247617	.	-	.	gene_id "XLOC_022630"; transcript_id "5_00059839"; exon_number "4"; gene_name "uc003ufv.2"; oId "uc003ufv.2"; nearest_ref "uc003ufv.2"; class_code "="; tss_id "TSS20779";
chr7	hg19_knownGene	exon	76247814	76247932	.	-	.	gene_id "XLOC_022630"; transcript_id "5_00059839"; exon_number "5"; gene_name "uc003ufv.2"; oId "uc003ufv.2"; nearest_ref "uc003ufv.2"; class_code "="; tss_id "TSS20779";
chr7	hg19_knownGene	exon	76254839	76255000	.	-	.	gene_id "XLOC_022630"; transcript_id "5_00059839"; exon_number "6"; gene_name "uc003ufv.2"; oId "uc003ufv.2"; nearest_ref "uc003ufv.2"; class_code "="; tss_id "TSS20779";
chr7	hg19_knownGene	exon	76255317	76255532	.	-	.	gene_id "XLOC_022630"; transcript_id "5_00059839"; exon_number "7"; gene_name "uc003ufv.2"; oId "uc003ufv.2"; nearest_ref "uc003ufv.2"; class_code "="; tss_id "TSS20779";
chr7	hg19_knownGene	exon	76256025	76256620	.	-	.	gene_id "XLOC_022630"; transcript_id "5_00059839"; exon_number "8"; gene_name "uc003ufv.2"; oId "uc003ufv.2"; nearest_ref "uc003ufv.2"; class_code "="; tss_id "TSS20779";
chr7	hg19_knownGene	exon	76239304	76239532	.	-	.	gene_id "XLOC_022630"; transcript_id "5_00059838"; exon_number "1"; gene_name "uc003ufu.2"; oId "uc003ufu.2"; nearest_ref "uc003ufu.2"; class_code "="; tss_id "TSS20779"; p_id "P20535";
chr7	hg19_knownGene	exon	76247500	76247617	.	-	.	gene_id "XLOC_022630"; transcript_id "5_00059838"; exon_number "2"; gene_name "uc003ufu.2"; oId "uc003ufu.2"; nearest_ref "uc003ufu.2"; class_code "="; tss_id "TSS20779"; p_id "P20535";
chr7	hg19_knownGene	exon	76254839	76255000	.	-	.	gene_id "XLOC_022630"; transcript_id "5_00059838"; exon_number "3"; gene_name "uc003ufu.2"; oId "uc003ufu.2"; nearest_ref "uc003ufu.2"; class_code "="; tss_id "TSS20779"; p_id "P20535";
chr7	hg19_knownGene	exon	76255317	76255532	.	-	.	gene_id "XLOC_022630"; transcript_id "5_00059838"; exon_number "4"; gene_name "uc003ufu.2"; oId "uc003ufu.2"; nearest_ref "uc003ufu.2"; class_code "="; tss_id "TSS20779"; p_id "P20535";
chr7	hg19_knownGene	exon	76256025	76256620	.	-	.	gene_id "XLOC_022630"; transcript_id "5_00059838"; exon_number "5"; gene_name "uc003ufu.2"; oId "uc003ufu.2"; nearest_ref "uc003ufu.2"; class_code "="; tss_id "TSS20779"; p_id "P20535";
chr7	hg19_knownGene	exon	76239304	76239532	.	-	.	gene_id "XLOC_022630"; transcript_id "5_00059837"; exon_number "1"; gene_name "uc003uft.2"; oId "uc003uft.2"; nearest_ref "uc003uft.2"; class_code "="; tss_id "TSS20779"; p_id "P20534";
chr7	hg19_knownGene	exon	76240771	76240908	.	-	.	gene_id "XLOC_022630"; transcript_id "5_00059837"; exon_number "2"; gene_name "uc003uft.2"; oId "uc003uft.2"; nearest_ref "uc003uft.2"; class_code "="; tss_id "TSS20779"; p_id "P20534";
chr7	hg19_knownGene	exon	76241039	76241130	.	-	.	gene_id "XLOC_022630"; transcript_id "5_00059837"; exon_number "3"; gene_name "uc003uft.2"; oId "uc003uft.2"; nearest_ref "uc003uft.2"; class_code "="; tss_id "TSS20779"; p_id "P20534";
chr7	hg19_knownGene	exon	76247500	76247617	.	-	.	gene_id "XLOC_022630"; transcript_id "5_00059837"; exon_number "4"; gene_name "uc003uft.2"; oId "uc003uft.2"; nearest_ref "uc003uft.2"; class_code "="; tss_id "TSS20779"; p_id "P20534";
chr7	hg19_knownGene	exon	76254839	76255000	.	-	.	gene_id "XLOC_022630"; transcript_id "5_00059837"; exon_number "5"; gene_name "uc003uft.2"; oId "uc003uft.2"; nearest_ref "uc003uft.2"; class_code "="; tss_id "TSS20779"; p_id "P20534";
chr7	hg19_knownGene	exon	76255317	76255532	.	-	.	gene_id "XLOC_022630"; transcript_id "5_00059837"; exon_number "6"; gene_name "uc003uft.2"; oId "uc003uft.2"; nearest_ref "uc003uft.2"; class_code "="; tss_id "TSS20779"; p_id "P20534";
chr7	hg19_knownGene	exon	76256025	76256620	.	-	.	gene_id "XLOC_022630"; transcript_id "5_00059837"; exon_number "7"; gene_name "uc003uft.2"; oId "uc003uft.2"; nearest_ref "uc003uft.2"; class_code "="; tss_id "TSS20779"; p_id "P20534";
chr7	Cufflinks	exon	76680386	76680944	.	-	.	gene_id "XLOC_022631"; transcript_id "5_00064047"; exon_number "1"; gene_name "uc003ufy.2"; oId "upf1_r4.34598.1"; nearest_ref "uc003ufy.2"; class_code "i";
chr7	Cufflinks	exon	76689750	76690210	.	-	.	gene_id "XLOC_022632"; transcript_id "5_00064048"; exon_number "1"; oId "upf1_r4.34602.1"; class_code "u";
chr7	Cufflinks	exon	76704173	76704873	.	-	.	gene_id "XLOC_022633"; transcript_id "5_00061938"; exon_number "1"; oId "SC4.29016.1"; class_code "u";
chr7	Cufflinks	exon	76708229	76708710	.	-	.	gene_id "XLOC_022634"; transcript_id "5_00064049"; exon_number "1"; oId "upf1_r4.34604.1"; class_code "u";
chr7	Cufflinks	exon	76712735	76713338	.	-	.	gene_id "XLOC_022635"; transcript_id "5_00064050"; exon_number "1"; oId "upf1_r4.34605.1"; class_code "u"; tss_id "TSS20780";
chr7	Cufflinks	exon	76723319	76723414	.	-	.	gene_id "XLOC_022635"; transcript_id "5_00064050"; exon_number "2"; oId "upf1_r4.34605.1"; class_code "u"; tss_id "TSS20780";
chr7	Cufflinks	exon	76728227	76728268	.	-	.	gene_id "XLOC_022635"; transcript_id "5_00064050"; exon_number "3"; oId "upf1_r4.34605.1"; class_code "u"; tss_id "TSS20780";
chr7	Cufflinks	exon	76739255	76739393	.	-	.	gene_id "XLOC_022635"; transcript_id "5_00064050"; exon_number "4"; oId "upf1_r4.34605.1"; class_code "u"; tss_id "TSS20780";
chr7	Cufflinks	exon	76742708	76742800	.	-	.	gene_id "XLOC_022635"; transcript_id "5_00064050"; exon_number "5"; oId "upf1_r4.34605.1"; class_code "u"; tss_id "TSS20780";
chr7	Cufflinks	exon	76748834	76748943	.	-	.	gene_id "XLOC_022635"; transcript_id "5_00064050"; exon_number "6"; oId "upf1_r4.34605.1"; class_code "u"; tss_id "TSS20780";
chr7	Cufflinks	exon	76751005	76751624	.	-	.	gene_id "XLOC_022635"; transcript_id "5_00064050"; exon_number "7"; oId "upf1_r4.34605.1"; class_code "u"; tss_id "TSS20780";
chr7	Cufflinks	exon	76713042	76713338	.	-	.	gene_id "XLOC_022635"; transcript_id "5_00062745"; exon_number "1"; oId "upf3.19627.1"; class_code "u"; tss_id "TSS20781";
chr7	Cufflinks	exon	76723319	76723414	.	-	.	gene_id "XLOC_022635"; transcript_id "5_00062745"; exon_number "2"; oId "upf3.19627.1"; class_code "u"; tss_id "TSS20781";
chr7	Cufflinks	exon	76739255	76739393	.	-	.	gene_id "XLOC_022635"; transcript_id "5_00062745"; exon_number "3"; oId "upf3.19627.1"; class_code "u"; tss_id "TSS20781";
chr7	Cufflinks	exon	76742708	76742806	.	-	.	gene_id "XLOC_022635"; transcript_id "5_00062745"; exon_number "4"; oId "upf3.19627.1"; class_code "u"; tss_id "TSS20781";
chr7	Cufflinks	exon	76734938	76735553	.	-	.	gene_id "XLOC_022635"; transcript_id "5_00064051"; exon_number "1"; oId "upf1_r4.34607.1"; class_code "u";
chr7	Cufflinks	exon	76738719	76738976	.	-	.	gene_id "XLOC_022635"; transcript_id "5_00064053"; exon_number "1"; oId "upf1_r4.34609.1"; class_code "u";
chr7	Cufflinks	exon	76750812	76751032	.	-	.	gene_id "XLOC_022635"; transcript_id "5_00061942"; exon_number "1"; oId "SC4.29017.1"; class_code "u";
chr7	Cufflinks	exon	76733762	76734418	.	-	.	gene_id "XLOC_022636"; transcript_id "5_00061939"; exon_number "1"; oId "SC4.29019.1"; class_code "u";
chr7	Cufflinks	exon	76737032	76737686	.	-	.	gene_id "XLOC_022637"; transcript_id "5_00064052"; exon_number "1"; oId "upf1_r4.34608.1"; class_code "u";
chr7	Cufflinks	exon	76744690	76745595	.	-	.	gene_id "XLOC_022638"; transcript_id "5_00059841"; exon_number "1"; oId "SC3.18701.1"; class_code "u";
chr7	Cufflinks	exon	76746100	76746382	.	-	.	gene_id "XLOC_022639"; transcript_id "5_00061941"; exon_number "1"; oId "SC4.29020.1"; class_code "u";
chr7	hg19_knownGene	exon	76822689	76826302	.	-	.	gene_id "XLOC_022640"; transcript_id "5_00059842"; exon_number "1"; gene_name "uc003ugb.2"; oId "uc003ugb.2"; nearest_ref "uc003ugb.2"; class_code "="; tss_id "TSS20782"; p_id "P20536";
chr7	hg19_knownGene	exon	76828498	76829150	.	-	.	gene_id "XLOC_022640"; transcript_id "5_00059842"; exon_number "2"; gene_name "uc003ugb.2"; oId "uc003ugb.2"; nearest_ref "uc003ugb.2"; class_code "="; tss_id "TSS20782"; p_id "P20536";
chr7	Cufflinks	exon	76940070	76940766	.	-	.	gene_id "XLOC_022641"; transcript_id "5_00059844"; exon_number "1"; gene_name "uc011kgo.1"; oId "uc011kgo.1_ext"; nearest_ref "uc011kgo.1"; class_code "="; tss_id "TSS20783"; p_id "P20540";
chr7	Cufflinks	exon	76941158	76941257	.	-	.	gene_id "XLOC_022641"; transcript_id "5_00059844"; exon_number "2"; gene_name "uc011kgo.1"; oId "uc011kgo.1_ext"; nearest_ref "uc011kgo.1"; class_code "="; tss_id "TSS20783"; p_id "P20540";
chr7	Cufflinks	exon	76941418	76941519	.	-	.	gene_id "XLOC_022641"; transcript_id "5_00059844"; exon_number "3"; gene_name "uc011kgo.1"; oId "uc011kgo.1_ext"; nearest_ref "uc011kgo.1"; class_code "="; tss_id "TSS20783"; p_id "P20540";
chr7	Cufflinks	exon	76942805	76942866	.	-	.	gene_id "XLOC_022641"; transcript_id "5_00059844"; exon_number "4"; gene_name "uc011kgo.1"; oId "uc011kgo.1_ext"; nearest_ref "uc011kgo.1"; class_code "="; tss_id "TSS20783"; p_id "P20540";
chr7	Cufflinks	exon	76943687	76943806	.	-	.	gene_id "XLOC_022641"; transcript_id "5_00059844"; exon_number "5"; gene_name "uc011kgo.1"; oId "uc011kgo.1_ext"; nearest_ref "uc011kgo.1"; class_code "="; tss_id "TSS20783"; p_id "P20540";
chr7	Cufflinks	exon	76950042	76950136	.	-	.	gene_id "XLOC_022641"; transcript_id "5_00059844"; exon_number "6"; gene_name "uc011kgo.1"; oId "uc011kgo.1_ext"; nearest_ref "uc011kgo.1"; class_code "="; tss_id "TSS20783"; p_id "P20540";
chr7	Cufflinks	exon	76952964	76953059	.	-	.	gene_id "XLOC_022641"; transcript_id "5_00059844"; exon_number "7"; gene_name "uc011kgo.1"; oId "uc011kgo.1_ext"; nearest_ref "uc011kgo.1"; class_code "="; tss_id "TSS20783"; p_id "P20540";
chr7	Cufflinks	exon	76955529	76956801	.	-	.	gene_id "XLOC_022641"; transcript_id "5_00059844"; exon_number "8"; gene_name "uc011kgo.1"; oId "uc011kgo.1_ext"; nearest_ref "uc011kgo.1"; class_code "="; tss_id "TSS20783"; p_id "P20540";
chr7	hg19_knownGene	exon	76940070	76940766	.	-	.	gene_id "XLOC_022641"; transcript_id "5_00059843"; exon_number "1"; gene_name "uc003ugd.2"; oId "uc003ugd.2"; nearest_ref "uc003ugd.2"; class_code "="; tss_id "TSS20783"; p_id "P20539";
chr7	hg19_knownGene	exon	76941158	76941257	.	-	.	gene_id "XLOC_022641"; transcript_id "5_00059843"; exon_number "2"; gene_name "uc003ugd.2"; oId "uc003ugd.2"; nearest_ref "uc003ugd.2"; class_code "="; tss_id "TSS20783"; p_id "P20539";
chr7	hg19_knownGene	exon	76941418	76941519	.	-	.	gene_id "XLOC_022641"; transcript_id "5_00059843"; exon_number "3"; gene_name "uc003ugd.2"; oId "uc003ugd.2"; nearest_ref "uc003ugd.2"; class_code "="; tss_id "TSS20783"; p_id "P20539";
chr7	hg19_knownGene	exon	76942805	76942866	.	-	.	gene_id "XLOC_022641"; transcript_id "5_00059843"; exon_number "4"; gene_name "uc003ugd.2"; oId "uc003ugd.2"; nearest_ref "uc003ugd.2"; class_code "="; tss_id "TSS20783"; p_id "P20539";
chr7	hg19_knownGene	exon	76943687	76943806	.	-	.	gene_id "XLOC_022641"; transcript_id "5_00059843"; exon_number "5"; gene_name "uc003ugd.2"; oId "uc003ugd.2"; nearest_ref "uc003ugd.2"; class_code "="; tss_id "TSS20783"; p_id "P20539";
chr7	hg19_knownGene	exon	76950042	76950136	.	-	.	gene_id "XLOC_022641"; transcript_id "5_00059843"; exon_number "6"; gene_name "uc003ugd.2"; oId "uc003ugd.2"; nearest_ref "uc003ugd.2"; class_code "="; tss_id "TSS20783"; p_id "P20539";
chr7	hg19_knownGene	exon	76950650	76950720	.	-	.	gene_id "XLOC_022641"; transcript_id "5_00059843"; exon_number "7"; gene_name "uc003ugd.2"; oId "uc003ugd.2"; nearest_ref "uc003ugd.2"; class_code "="; tss_id "TSS20783"; p_id "P20539";
chr7	hg19_knownGene	exon	76952964	76953059	.	-	.	gene_id "XLOC_022641"; transcript_id "5_00059843"; exon_number "8"; gene_name "uc003ugd.2"; oId "uc003ugd.2"; nearest_ref "uc003ugd.2"; class_code "="; tss_id "TSS20783"; p_id "P20539";
chr7	hg19_knownGene	exon	76955529	76956801	.	-	.	gene_id "XLOC_022641"; transcript_id "5_00059843"; exon_number "9"; gene_name "uc003ugd.2"; oId "uc003ugd.2"; nearest_ref "uc003ugd.2"; class_code "="; tss_id "TSS20783"; p_id "P20539";
chr7	hg19_knownGene	exon	76940070	76940766	.	-	.	gene_id "XLOC_022641"; transcript_id "5_00059845"; exon_number "1"; gene_name "uc003ugf.2"; oId "uc003ugf.2"; nearest_ref "uc003ugf.2"; class_code "="; tss_id "TSS20784"; p_id "P20538";
chr7	hg19_knownGene	exon	76941158	76941257	.	-	.	gene_id "XLOC_022641"; transcript_id "5_00059845"; exon_number "2"; gene_name "uc003ugf.2"; oId "uc003ugf.2"; nearest_ref "uc003ugf.2"; class_code "="; tss_id "TSS20784"; p_id "P20538";
chr7	hg19_knownGene	exon	76941418	76941519	.	-	.	gene_id "XLOC_022641"; transcript_id "5_00059845"; exon_number "3"; gene_name "uc003ugf.2"; oId "uc003ugf.2"; nearest_ref "uc003ugf.2"; class_code "="; tss_id "TSS20784"; p_id "P20538";
chr7	hg19_knownGene	exon	76942805	76942866	.	-	.	gene_id "XLOC_022641"; transcript_id "5_00059845"; exon_number "4"; gene_name "uc003ugf.2"; oId "uc003ugf.2"; nearest_ref "uc003ugf.2"; class_code "="; tss_id "TSS20784"; p_id "P20538";
chr7	hg19_knownGene	exon	76943687	76943806	.	-	.	gene_id "XLOC_022641"; transcript_id "5_00059845"; exon_number "5"; gene_name "uc003ugf.2"; oId "uc003ugf.2"; nearest_ref "uc003ugf.2"; class_code "="; tss_id "TSS20784"; p_id "P20538";
chr7	hg19_knownGene	exon	76950042	76950136	.	-	.	gene_id "XLOC_022641"; transcript_id "5_00059845"; exon_number "6"; gene_name "uc003ugf.2"; oId "uc003ugf.2"; nearest_ref "uc003ugf.2"; class_code "="; tss_id "TSS20784"; p_id "P20538";
chr7	hg19_knownGene	exon	76950650	76950720	.	-	.	gene_id "XLOC_022641"; transcript_id "5_00059845"; exon_number "7"; gene_name "uc003ugf.2"; oId "uc003ugf.2"; nearest_ref "uc003ugf.2"; class_code "="; tss_id "TSS20784"; p_id "P20538";
chr7	hg19_knownGene	exon	76952964	76953059	.	-	.	gene_id "XLOC_022641"; transcript_id "5_00059845"; exon_number "8"; gene_name "uc003ugf.2"; oId "uc003ugf.2"; nearest_ref "uc003ugf.2"; class_code "="; tss_id "TSS20784"; p_id "P20538";
chr7	hg19_knownGene	exon	76955529	76955590	.	-	.	gene_id "XLOC_022641"; transcript_id "5_00059845"; exon_number "9"; gene_name "uc003ugf.2"; oId "uc003ugf.2"; nearest_ref "uc003ugf.2"; class_code "="; tss_id "TSS20784"; p_id "P20538";
chr7	hg19_knownGene	exon	76957923	76957954	.	-	.	gene_id "XLOC_022641"; transcript_id "5_00059845"; exon_number "10"; gene_name "uc003ugf.2"; oId "uc003ugf.2"; nearest_ref "uc003ugf.2"; class_code "="; tss_id "TSS20784"; p_id "P20538";
chr7	hg19_knownGene	exon	76958650	76958708	.	-	.	gene_id "XLOC_022641"; transcript_id "5_00059845"; exon_number "11"; gene_name "uc003ugf.2"; oId "uc003ugf.2"; nearest_ref "uc003ugf.2"; class_code "="; tss_id "TSS20784"; p_id "P20538";
chr7	hg19_knownGene	exon	76959556	76959684	.	-	.	gene_id "XLOC_022641"; transcript_id "5_00059845"; exon_number "12"; gene_name "uc003ugf.2"; oId "uc003ugf.2"; nearest_ref "uc003ugf.2"; class_code "="; tss_id "TSS20784"; p_id "P20538";
chr7	hg19_knownGene	exon	76978668	76978721	.	-	.	gene_id "XLOC_022641"; transcript_id "5_00059845"; exon_number "13"; gene_name "uc003ugf.2"; oId "uc003ugf.2"; nearest_ref "uc003ugf.2"; class_code "="; tss_id "TSS20784"; p_id "P20538";
chr7	hg19_knownGene	exon	76982261	76982343	.	-	.	gene_id "XLOC_022641"; transcript_id "5_00059845"; exon_number "14"; gene_name "uc003ugf.2"; oId "uc003ugf.2"; nearest_ref "uc003ugf.2"; class_code "="; tss_id "TSS20784"; p_id "P20538";
chr7	hg19_knownGene	exon	76982889	76982958	.	-	.	gene_id "XLOC_022641"; transcript_id "5_00059845"; exon_number "15"; gene_name "uc003ugf.2"; oId "uc003ugf.2"; nearest_ref "uc003ugf.2"; class_code "="; tss_id "TSS20784"; p_id "P20538";
chr7	hg19_knownGene	exon	76984530	76984747	.	-	.	gene_id "XLOC_022641"; transcript_id "5_00059845"; exon_number "16"; gene_name "uc003ugf.2"; oId "uc003ugf.2"; nearest_ref "uc003ugf.2"; class_code "="; tss_id "TSS20784"; p_id "P20538";
chr7	hg19_knownGene	exon	76984872	76984964	.	-	.	gene_id "XLOC_022641"; transcript_id "5_00059845"; exon_number "17"; gene_name "uc003ugf.2"; oId "uc003ugf.2"; nearest_ref "uc003ugf.2"; class_code "="; tss_id "TSS20784"; p_id "P20538";
chr7	hg19_knownGene	exon	76990141	76990218	.	-	.	gene_id "XLOC_022641"; transcript_id "5_00059845"; exon_number "18"; gene_name "uc003ugf.2"; oId "uc003ugf.2"; nearest_ref "uc003ugf.2"; class_code "="; tss_id "TSS20784"; p_id "P20538";
chr7	hg19_knownGene	exon	76991900	76991977	.	-	.	gene_id "XLOC_022641"; transcript_id "5_00059845"; exon_number "19"; gene_name "uc003ugf.2"; oId "uc003ugf.2"; nearest_ref "uc003ugf.2"; class_code "="; tss_id "TSS20784"; p_id "P20538";
chr7	hg19_knownGene	exon	77003387	77003472	.	-	.	gene_id "XLOC_022641"; transcript_id "5_00059845"; exon_number "20"; gene_name "uc003ugf.2"; oId "uc003ugf.2"; nearest_ref "uc003ugf.2"; class_code "="; tss_id "TSS20784"; p_id "P20538";
chr7	hg19_knownGene	exon	77004375	77004418	.	-	.	gene_id "XLOC_022641"; transcript_id "5_00059845"; exon_number "21"; gene_name "uc003ugf.2"; oId "uc003ugf.2"; nearest_ref "uc003ugf.2"; class_code "="; tss_id "TSS20784"; p_id "P20538";
chr7	hg19_knownGene	exon	77006165	77006224	.	-	.	gene_id "XLOC_022641"; transcript_id "5_00059845"; exon_number "22"; gene_name "uc003ugf.2"; oId "uc003ugf.2"; nearest_ref "uc003ugf.2"; class_code "="; tss_id "TSS20784"; p_id "P20538";
chr7	hg19_knownGene	exon	77006603	77006707	.	-	.	gene_id "XLOC_022641"; transcript_id "5_00059845"; exon_number "23"; gene_name "uc003ugf.2"; oId "uc003ugf.2"; nearest_ref "uc003ugf.2"; class_code "="; tss_id "TSS20784"; p_id "P20538";
chr7	hg19_knownGene	exon	77010622	77010671	.	-	.	gene_id "XLOC_022641"; transcript_id "5_00059845"; exon_number "24"; gene_name "uc003ugf.2"; oId "uc003ugf.2"; nearest_ref "uc003ugf.2"; class_code "="; tss_id "TSS20784"; p_id "P20538";
chr7	hg19_knownGene	exon	77011891	77011960	.	-	.	gene_id "XLOC_022641"; transcript_id "5_00059845"; exon_number "25"; gene_name "uc003ugf.2"; oId "uc003ugf.2"; nearest_ref "uc003ugf.2"; class_code "="; tss_id "TSS20784"; p_id "P20538";
chr7	hg19_knownGene	exon	77016677	77016765	.	-	.	gene_id "XLOC_022641"; transcript_id "5_00059845"; exon_number "26"; gene_name "uc003ugf.2"; oId "uc003ugf.2"; nearest_ref "uc003ugf.2"; class_code "="; tss_id "TSS20784"; p_id "P20538";
chr7	hg19_knownGene	exon	77026299	77026352	.	-	.	gene_id "XLOC_022641"; transcript_id "5_00059845"; exon_number "27"; gene_name "uc003ugf.2"; oId "uc003ugf.2"; nearest_ref "uc003ugf.2"; class_code "="; tss_id "TSS20784"; p_id "P20538";
chr7	hg19_knownGene	exon	77026663	77026732	.	-	.	gene_id "XLOC_022641"; transcript_id "5_00059845"; exon_number "28"; gene_name "uc003ugf.2"; oId "uc003ugf.2"; nearest_ref "uc003ugf.2"; class_code "="; tss_id "TSS20784"; p_id "P20538";
chr7	hg19_knownGene	exon	77033876	77033932	.	-	.	gene_id "XLOC_022641"; transcript_id "5_00059845"; exon_number "29"; gene_name "uc003ugf.2"; oId "uc003ugf.2"; nearest_ref "uc003ugf.2"; class_code "="; tss_id "TSS20784"; p_id "P20538";
chr7	hg19_knownGene	exon	77035346	77035422	.	-	.	gene_id "XLOC_022641"; transcript_id "5_00059845"; exon_number "30"; gene_name "uc003ugf.2"; oId "uc003ugf.2"; nearest_ref "uc003ugf.2"; class_code "="; tss_id "TSS20784"; p_id "P20538";
chr7	hg19_knownGene	exon	77045530	77045717	.	-	.	gene_id "XLOC_022641"; transcript_id "5_00059845"; exon_number "31"; gene_name "uc003ugf.2"; oId "uc003ugf.2"; nearest_ref "uc003ugf.2"; class_code "="; tss_id "TSS20784"; p_id "P20538";
chr7	hg19_knownGene	exon	76958650	76959684	.	-	.	gene_id "XLOC_022641"; transcript_id "5_00059846"; exon_number "1"; gene_name "uc003ugg.1"; oId "uc003ugg.1"; nearest_ref "uc003ugg.1"; class_code "="; tss_id "TSS20785"; p_id "P20537";
chr7	hg19_knownGene	exon	76978668	76978721	.	-	.	gene_id "XLOC_022641"; transcript_id "5_00059846"; exon_number "2"; gene_name "uc003ugg.1"; oId "uc003ugg.1"; nearest_ref "uc003ugg.1"; class_code "="; tss_id "TSS20785"; p_id "P20537";
chr7	hg19_knownGene	exon	76982261	76982343	.	-	.	gene_id "XLOC_022641"; transcript_id "5_00059846"; exon_number "3"; gene_name "uc003ugg.1"; oId "uc003ugg.1"; nearest_ref "uc003ugg.1"; class_code "="; tss_id "TSS20785"; p_id "P20537";
chr7	hg19_knownGene	exon	76982889	76982958	.	-	.	gene_id "XLOC_022641"; transcript_id "5_00059846"; exon_number "4"; gene_name "uc003ugg.1"; oId "uc003ugg.1"; nearest_ref "uc003ugg.1"; class_code "="; tss_id "TSS20785"; p_id "P20537";
chr7	hg19_knownGene	exon	76984530	76984747	.	-	.	gene_id "XLOC_022641"; transcript_id "5_00059846"; exon_number "5"; gene_name "uc003ugg.1"; oId "uc003ugg.1"; nearest_ref "uc003ugg.1"; class_code "="; tss_id "TSS20785"; p_id "P20537";
chr7	hg19_knownGene	exon	76984872	76984964	.	-	.	gene_id "XLOC_022641"; transcript_id "5_00059846"; exon_number "6"; gene_name "uc003ugg.1"; oId "uc003ugg.1"; nearest_ref "uc003ugg.1"; class_code "="; tss_id "TSS20785"; p_id "P20537";
chr7	hg19_knownGene	exon	76990141	76990218	.	-	.	gene_id "XLOC_022641"; transcript_id "5_00059846"; exon_number "7"; gene_name "uc003ugg.1"; oId "uc003ugg.1"; nearest_ref "uc003ugg.1"; class_code "="; tss_id "TSS20785"; p_id "P20537";
chr7	hg19_knownGene	exon	76991900	76991977	.	-	.	gene_id "XLOC_022641"; transcript_id "5_00059846"; exon_number "8"; gene_name "uc003ugg.1"; oId "uc003ugg.1"; nearest_ref "uc003ugg.1"; class_code "="; tss_id "TSS20785"; p_id "P20537";
chr7	hg19_knownGene	exon	77003387	77003472	.	-	.	gene_id "XLOC_022641"; transcript_id "5_00059846"; exon_number "9"; gene_name "uc003ugg.1"; oId "uc003ugg.1"; nearest_ref "uc003ugg.1"; class_code "="; tss_id "TSS20785"; p_id "P20537";
chr7	hg19_knownGene	exon	77004375	77004418	.	-	.	gene_id "XLOC_022641"; transcript_id "5_00059846"; exon_number "10"; gene_name "uc003ugg.1"; oId "uc003ugg.1"; nearest_ref "uc003ugg.1"; class_code "="; tss_id "TSS20785"; p_id "P20537";
chr7	hg19_knownGene	exon	77006165	77006224	.	-	.	gene_id "XLOC_022641"; transcript_id "5_00059846"; exon_number "11"; gene_name "uc003ugg.1"; oId "uc003ugg.1"; nearest_ref "uc003ugg.1"; class_code "="; tss_id "TSS20785"; p_id "P20537";
chr7	hg19_knownGene	exon	77006603	77006707	.	-	.	gene_id "XLOC_022641"; transcript_id "5_00059846"; exon_number "12"; gene_name "uc003ugg.1"; oId "uc003ugg.1"; nearest_ref "uc003ugg.1"; class_code "="; tss_id "TSS20785"; p_id "P20537";
chr7	hg19_knownGene	exon	77010622	77010671	.	-	.	gene_id "XLOC_022641"; transcript_id "5_00059846"; exon_number "13"; gene_name "uc003ugg.1"; oId "uc003ugg.1"; nearest_ref "uc003ugg.1"; class_code "="; tss_id "TSS20785"; p_id "P20537";
chr7	hg19_knownGene	exon	77011891	77011960	.	-	.	gene_id "XLOC_022641"; transcript_id "5_00059846"; exon_number "14"; gene_name "uc003ugg.1"; oId "uc003ugg.1"; nearest_ref "uc003ugg.1"; class_code "="; tss_id "TSS20785"; p_id "P20537";
chr7	hg19_knownGene	exon	77016677	77016765	.	-	.	gene_id "XLOC_022641"; transcript_id "5_00059846"; exon_number "15"; gene_name "uc003ugg.1"; oId "uc003ugg.1"; nearest_ref "uc003ugg.1"; class_code "="; tss_id "TSS20785"; p_id "P20537";
chr7	hg19_knownGene	exon	77026299	77026352	.	-	.	gene_id "XLOC_022641"; transcript_id "5_00059846"; exon_number "16"; gene_name "uc003ugg.1"; oId "uc003ugg.1"; nearest_ref "uc003ugg.1"; class_code "="; tss_id "TSS20785"; p_id "P20537";
chr7	hg19_knownGene	exon	77026663	77026732	.	-	.	gene_id "XLOC_022641"; transcript_id "5_00059846"; exon_number "17"; gene_name "uc003ugg.1"; oId "uc003ugg.1"; nearest_ref "uc003ugg.1"; class_code "="; tss_id "TSS20785"; p_id "P20537";
chr7	hg19_knownGene	exon	77033876	77033932	.	-	.	gene_id "XLOC_022641"; transcript_id "5_00059846"; exon_number "18"; gene_name "uc003ugg.1"; oId "uc003ugg.1"; nearest_ref "uc003ugg.1"; class_code "="; tss_id "TSS20785"; p_id "P20537";
chr7	hg19_knownGene	exon	77035346	77035422	.	-	.	gene_id "XLOC_022641"; transcript_id "5_00059846"; exon_number "19"; gene_name "uc003ugg.1"; oId "uc003ugg.1"; nearest_ref "uc003ugg.1"; class_code "="; tss_id "TSS20785"; p_id "P20537";
chr7	Cufflinks	exon	77164506	77164873	.	-	.	gene_id "XLOC_022642"; transcript_id "5_00064055"; exon_number "1"; oId "upf1_r4.34590.1"; class_code "u";
chr7	Cufflinks	exon	77165512	77165598	.	-	.	gene_id "XLOC_022643"; transcript_id "5_00064056"; exon_number "1"; oId "upf1_r4.34591.1"; class_code "u"; tss_id "TSS20786";
chr7	Cufflinks	exon	77165688	77166144	.	-	.	gene_id "XLOC_022643"; transcript_id "5_00064056"; exon_number "2"; oId "upf1_r4.34591.1"; class_code "u"; tss_id "TSS20786";
chr7	Cufflinks	exon	77287083	77287791	.	-	.	gene_id "XLOC_022644"; transcript_id "5_00061943"; exon_number "1"; gene_name "uc003ugj.1"; oId "SC4.29025.1"; nearest_ref "uc003ugj.1"; class_code "p";
chr7	hg19_knownGene	exon	77287973	77288635	.	-	.	gene_id "XLOC_022645"; transcript_id "5_00059847"; exon_number "1"; gene_name "uc003ugj.1"; oId "uc003ugj.1"; nearest_ref "uc003ugj.1"; class_code "="; tss_id "TSS20787";
chr7	hg19_knownGene	exon	77325213	77326662	.	-	.	gene_id "XLOC_022645"; transcript_id "5_00059847"; exon_number "2"; gene_name "uc003ugj.1"; oId "uc003ugj.1"; nearest_ref "uc003ugj.1"; class_code "="; tss_id "TSS20787";
chr7	Cufflinks	exon	77313168	77313568	.	-	.	gene_id "XLOC_022645"; transcript_id "5_00062747"; exon_number "1"; gene_name "uc003ugk.3"; oId "upf3.19632.2"; nearest_ref "uc003ugk.3"; class_code "j"; tss_id "TSS20787";
chr7	Cufflinks	exon	77314519	77314645	.	-	.	gene_id "XLOC_022645"; transcript_id "5_00062747"; exon_number "2"; gene_name "uc003ugk.3"; oId "upf3.19632.2"; nearest_ref "uc003ugk.3"; class_code "j"; tss_id "TSS20787";
chr7	Cufflinks	exon	77325213	77326662	.	-	.	gene_id "XLOC_022645"; transcript_id "5_00062747"; exon_number "3"; gene_name "uc003ugk.3"; oId "upf3.19632.2"; nearest_ref "uc003ugk.3"; class_code "j"; tss_id "TSS20787";
chr7	Cufflinks	exon	77309646	77309935	.	-	.	gene_id "XLOC_022646"; transcript_id "5_00061944"; exon_number "1"; gene_name "uc003ugj.1"; oId "SC4.29028.1"; nearest_ref "uc003ugj.1"; class_code "i";
chr7	Cufflinks	exon	77311952	77312569	.	-	.	gene_id "XLOC_022647"; transcript_id "5_00064057"; exon_number "1"; gene_name "uc003ugj.1"; oId "upf1_r4.34596.1"; nearest_ref "uc003ugj.1"; class_code "i";
chr7	hg19_knownGene	exon	77423046	77423740	.	-	.	gene_id "XLOC_022648"; transcript_id "5_00059849"; exon_number "1"; gene_name "uc003ugn.2"; oId "uc003ugn.2"; nearest_ref "uc003ugn.2"; class_code "="; tss_id "TSS20789"; p_id "P20541";
chr7	hg19_knownGene	exon	77427571	77427747	.	-	.	gene_id "XLOC_022648"; transcript_id "5_00059849"; exon_number "2"; gene_name "uc003ugn.2"; oId "uc003ugn.2"; nearest_ref "uc003ugn.2"; class_code "="; tss_id "TSS20789"; p_id "P20541";
chr7	Cufflinks	exon	77646375	77649293	.	-	.	gene_id "XLOC_022649"; transcript_id "5_00064058"; exon_number "1"; gene_name "uc011kgs.1"; oId "upf1_r4.34612.3"; nearest_ref "uc011kgs.1"; class_code "j"; tss_id "TSS20790";
chr7	Cufflinks	exon	77708264	77708402	.	-	.	gene_id "XLOC_022649"; transcript_id "5_00064058"; exon_number "2"; gene_name "uc011kgs.1"; oId "upf1_r4.34612.3"; nearest_ref "uc011kgs.1"; class_code "j"; tss_id "TSS20790";
chr7	Cufflinks	exon	77755011	77755154	.	-	.	gene_id "XLOC_022649"; transcript_id "5_00064058"; exon_number "3"; gene_name "uc011kgs.1"; oId "upf1_r4.34612.3"; nearest_ref "uc011kgs.1"; class_code "j"; tss_id "TSS20790";
chr7	Cufflinks	exon	77756514	77756733	.	-	.	gene_id "XLOC_022649"; transcript_id "5_00064058"; exon_number "4"; gene_name "uc011kgs.1"; oId "upf1_r4.34612.3"; nearest_ref "uc011kgs.1"; class_code "j"; tss_id "TSS20790";
chr7	Cufflinks	exon	77762206	77762377	.	-	.	gene_id "XLOC_022649"; transcript_id "5_00064058"; exon_number "5"; gene_name "uc011kgs.1"; oId "upf1_r4.34612.3"; nearest_ref "uc011kgs.1"; class_code "j"; tss_id "TSS20790";
chr7	Cufflinks	exon	77764338	77764523	.	-	.	gene_id "XLOC_022649"; transcript_id "5_00064058"; exon_number "6"; gene_name "uc011kgs.1"; oId "upf1_r4.34612.3"; nearest_ref "uc011kgs.1"; class_code "j"; tss_id "TSS20790";
chr7	Cufflinks	exon	77789342	77789590	.	-	.	gene_id "XLOC_022649"; transcript_id "5_00064058"; exon_number "7"; gene_name "uc011kgs.1"; oId "upf1_r4.34612.3"; nearest_ref "uc011kgs.1"; class_code "j"; tss_id "TSS20790";
chr7	Cufflinks	exon	77797233	77797425	.	-	.	gene_id "XLOC_022649"; transcript_id "5_00064058"; exon_number "8"; gene_name "uc011kgs.1"; oId "upf1_r4.34612.3"; nearest_ref "uc011kgs.1"; class_code "j"; tss_id "TSS20790";
chr7	Cufflinks	exon	77807328	77807419	.	-	.	gene_id "XLOC_022649"; transcript_id "5_00064058"; exon_number "9"; gene_name "uc011kgs.1"; oId "upf1_r4.34612.3"; nearest_ref "uc011kgs.1"; class_code "j"; tss_id "TSS20790";
chr7	Cufflinks	exon	77824191	77824380	.	-	.	gene_id "XLOC_022649"; transcript_id "5_00064058"; exon_number "10"; gene_name "uc011kgs.1"; oId "upf1_r4.34612.3"; nearest_ref "uc011kgs.1"; class_code "j"; tss_id "TSS20790";
chr7	Cufflinks	exon	77830479	77830510	.	-	.	gene_id "XLOC_022649"; transcript_id "5_00064058"; exon_number "11"; gene_name "uc011kgs.1"; oId "upf1_r4.34612.3"; nearest_ref "uc011kgs.1"; class_code "j"; tss_id "TSS20790";
chr7	Cufflinks	exon	77885260	77885898	.	-	.	gene_id "XLOC_022649"; transcript_id "5_00064058"; exon_number "12"; gene_name "uc011kgs.1"; oId "upf1_r4.34612.3"; nearest_ref "uc011kgs.1"; class_code "j"; tss_id "TSS20790";
chr7	Cufflinks	exon	77973095	77973277	.	-	.	gene_id "XLOC_022649"; transcript_id "5_00064058"; exon_number "13"; gene_name "uc011kgs.1"; oId "upf1_r4.34612.3"; nearest_ref "uc011kgs.1"; class_code "j"; tss_id "TSS20790";
chr7	Cufflinks	exon	77975239	77975360	.	-	.	gene_id "XLOC_022649"; transcript_id "5_00064058"; exon_number "14"; gene_name "uc011kgs.1"; oId "upf1_r4.34612.3"; nearest_ref "uc011kgs.1"; class_code "j"; tss_id "TSS20790";
chr7	Cufflinks	exon	77998473	77998530	.	-	.	gene_id "XLOC_022649"; transcript_id "5_00064058"; exon_number "15"; gene_name "uc011kgs.1"; oId "upf1_r4.34612.3"; nearest_ref "uc011kgs.1"; class_code "j"; tss_id "TSS20790";
chr7	Cufflinks	exon	78119078	78119157	.	-	.	gene_id "XLOC_022649"; transcript_id "5_00064058"; exon_number "16"; gene_name "uc011kgs.1"; oId "upf1_r4.34612.3"; nearest_ref "uc011kgs.1"; class_code "j"; tss_id "TSS20790";
chr7	Cufflinks	exon	78119279	78119337	.	-	.	gene_id "XLOC_022649"; transcript_id "5_00064058"; exon_number "17"; gene_name "uc011kgs.1"; oId "upf1_r4.34612.3"; nearest_ref "uc011kgs.1"; class_code "j"; tss_id "TSS20790";
chr7	hg19_knownGene	exon	77646375	77649293	.	-	.	gene_id "XLOC_022649"; transcript_id "5_00059851"; exon_number "1"; gene_name "uc003ugy.2"; oId "uc003ugy.2"; nearest_ref "uc003ugy.2"; class_code "="; tss_id "TSS20791"; p_id "P20542";
chr7	hg19_knownGene	exon	77708264	77708402	.	-	.	gene_id "XLOC_022649"; transcript_id "5_00059851"; exon_number "2"; gene_name "uc003ugy.2"; oId "uc003ugy.2"; nearest_ref "uc003ugy.2"; class_code "="; tss_id "TSS20791"; p_id "P20542";
chr7	hg19_knownGene	exon	77755011	77755154	.	-	.	gene_id "XLOC_022649"; transcript_id "5_00059851"; exon_number "3"; gene_name "uc003ugy.2"; oId "uc003ugy.2"; nearest_ref "uc003ugy.2"; class_code "="; tss_id "TSS20791"; p_id "P20542";
chr7	hg19_knownGene	exon	77756514	77756733	.	-	.	gene_id "XLOC_022649"; transcript_id "5_00059851"; exon_number "4"; gene_name "uc003ugy.2"; oId "uc003ugy.2"; nearest_ref "uc003ugy.2"; class_code "="; tss_id "TSS20791"; p_id "P20542";
chr7	hg19_knownGene	exon	77762206	77762377	.	-	.	gene_id "XLOC_022649"; transcript_id "5_00059851"; exon_number "5"; gene_name "uc003ugy.2"; oId "uc003ugy.2"; nearest_ref "uc003ugy.2"; class_code "="; tss_id "TSS20791"; p_id "P20542";
chr7	hg19_knownGene	exon	77764338	77764523	.	-	.	gene_id "XLOC_022649"; transcript_id "5_00059851"; exon_number "6"; gene_name "uc003ugy.2"; oId "uc003ugy.2"; nearest_ref "uc003ugy.2"; class_code "="; tss_id "TSS20791"; p_id "P20542";
chr7	hg19_knownGene	exon	77789342	77789590	.	-	.	gene_id "XLOC_022649"; transcript_id "5_00059851"; exon_number "7"; gene_name "uc003ugy.2"; oId "uc003ugy.2"; nearest_ref "uc003ugy.2"; class_code "="; tss_id "TSS20791"; p_id "P20542";
chr7	hg19_knownGene	exon	77797233	77797425	.	-	.	gene_id "XLOC_022649"; transcript_id "5_00059851"; exon_number "8"; gene_name "uc003ugy.2"; oId "uc003ugy.2"; nearest_ref "uc003ugy.2"; class_code "="; tss_id "TSS20791"; p_id "P20542";
chr7	hg19_knownGene	exon	77807328	77807419	.	-	.	gene_id "XLOC_022649"; transcript_id "5_00059851"; exon_number "9"; gene_name "uc003ugy.2"; oId "uc003ugy.2"; nearest_ref "uc003ugy.2"; class_code "="; tss_id "TSS20791"; p_id "P20542";
chr7	hg19_knownGene	exon	77824191	77824380	.	-	.	gene_id "XLOC_022649"; transcript_id "5_00059851"; exon_number "10"; gene_name "uc003ugy.2"; oId "uc003ugy.2"; nearest_ref "uc003ugy.2"; class_code "="; tss_id "TSS20791"; p_id "P20542";
chr7	hg19_knownGene	exon	77830479	77830510	.	-	.	gene_id "XLOC_022649"; transcript_id "5_00059851"; exon_number "11"; gene_name "uc003ugy.2"; oId "uc003ugy.2"; nearest_ref "uc003ugy.2"; class_code "="; tss_id "TSS20791"; p_id "P20542";
chr7	hg19_knownGene	exon	77885260	77885898	.	-	.	gene_id "XLOC_022649"; transcript_id "5_00059851"; exon_number "12"; gene_name "uc003ugy.2"; oId "uc003ugy.2"; nearest_ref "uc003ugy.2"; class_code "="; tss_id "TSS20791"; p_id "P20542";
chr7	hg19_knownGene	exon	77973095	77973277	.	-	.	gene_id "XLOC_022649"; transcript_id "5_00059851"; exon_number "13"; gene_name "uc003ugy.2"; oId "uc003ugy.2"; nearest_ref "uc003ugy.2"; class_code "="; tss_id "TSS20791"; p_id "P20542";
chr7	hg19_knownGene	exon	77975239	77975360	.	-	.	gene_id "XLOC_022649"; transcript_id "5_00059851"; exon_number "14"; gene_name "uc003ugy.2"; oId "uc003ugy.2"; nearest_ref "uc003ugy.2"; class_code "="; tss_id "TSS20791"; p_id "P20542";
chr7	hg19_knownGene	exon	77998473	77998530	.	-	.	gene_id "XLOC_022649"; transcript_id "5_00059851"; exon_number "15"; gene_name "uc003ugy.2"; oId "uc003ugy.2"; nearest_ref "uc003ugy.2"; class_code "="; tss_id "TSS20791"; p_id "P20542";
chr7	hg19_knownGene	exon	78119078	78119157	.	-	.	gene_id "XLOC_022649"; transcript_id "5_00059851"; exon_number "16"; gene_name "uc003ugy.2"; oId "uc003ugy.2"; nearest_ref "uc003ugy.2"; class_code "="; tss_id "TSS20791"; p_id "P20542";
chr7	hg19_knownGene	exon	78130894	78131104	.	-	.	gene_id "XLOC_022649"; transcript_id "5_00059851"; exon_number "17"; gene_name "uc003ugy.2"; oId "uc003ugy.2"; nearest_ref "uc003ugy.2"; class_code "="; tss_id "TSS20791"; p_id "P20542";
chr7	hg19_knownGene	exon	78150747	78150962	.	-	.	gene_id "XLOC_022649"; transcript_id "5_00059851"; exon_number "18"; gene_name "uc003ugy.2"; oId "uc003ugy.2"; nearest_ref "uc003ugy.2"; class_code "="; tss_id "TSS20791"; p_id "P20542";
chr7	hg19_knownGene	exon	78256436	78256555	.	-	.	gene_id "XLOC_022649"; transcript_id "5_00059851"; exon_number "19"; gene_name "uc003ugy.2"; oId "uc003ugy.2"; nearest_ref "uc003ugy.2"; class_code "="; tss_id "TSS20791"; p_id "P20542";
chr7	hg19_knownGene	exon	78636406	78636522	.	-	.	gene_id "XLOC_022649"; transcript_id "5_00059851"; exon_number "20"; gene_name "uc003ugy.2"; oId "uc003ugy.2"; nearest_ref "uc003ugy.2"; class_code "="; tss_id "TSS20791"; p_id "P20542";
chr7	hg19_knownGene	exon	79082336	79082890	.	-	.	gene_id "XLOC_022649"; transcript_id "5_00059851"; exon_number "21"; gene_name "uc003ugy.2"; oId "uc003ugy.2"; nearest_ref "uc003ugy.2"; class_code "="; tss_id "TSS20791"; p_id "P20542";
chr7	hg19_knownGene	exon	77646375	77649293	.	-	.	gene_id "XLOC_022649"; transcript_id "5_00059850"; exon_number "1"; gene_name "uc003ugx.2"; oId "uc003ugx.2"; nearest_ref "uc003ugx.2"; class_code "="; tss_id "TSS20791"; p_id "P20547";
chr7	hg19_knownGene	exon	77708264	77708402	.	-	.	gene_id "XLOC_022649"; transcript_id "5_00059850"; exon_number "2"; gene_name "uc003ugx.2"; oId "uc003ugx.2"; nearest_ref "uc003ugx.2"; class_code "="; tss_id "TSS20791"; p_id "P20547";
chr7	hg19_knownGene	exon	77755011	77755154	.	-	.	gene_id "XLOC_022649"; transcript_id "5_00059850"; exon_number "3"; gene_name "uc003ugx.2"; oId "uc003ugx.2"; nearest_ref "uc003ugx.2"; class_code "="; tss_id "TSS20791"; p_id "P20547";
chr7	hg19_knownGene	exon	77756514	77756733	.	-	.	gene_id "XLOC_022649"; transcript_id "5_00059850"; exon_number "4"; gene_name "uc003ugx.2"; oId "uc003ugx.2"; nearest_ref "uc003ugx.2"; class_code "="; tss_id "TSS20791"; p_id "P20547";
chr7	hg19_knownGene	exon	77762206	77762377	.	-	.	gene_id "XLOC_022649"; transcript_id "5_00059850"; exon_number "5"; gene_name "uc003ugx.2"; oId "uc003ugx.2"; nearest_ref "uc003ugx.2"; class_code "="; tss_id "TSS20791"; p_id "P20547";
chr7	hg19_knownGene	exon	77764338	77764523	.	-	.	gene_id "XLOC_022649"; transcript_id "5_00059850"; exon_number "6"; gene_name "uc003ugx.2"; oId "uc003ugx.2"; nearest_ref "uc003ugx.2"; class_code "="; tss_id "TSS20791"; p_id "P20547";
chr7	hg19_knownGene	exon	77789342	77789590	.	-	.	gene_id "XLOC_022649"; transcript_id "5_00059850"; exon_number "7"; gene_name "uc003ugx.2"; oId "uc003ugx.2"; nearest_ref "uc003ugx.2"; class_code "="; tss_id "TSS20791"; p_id "P20547";
chr7	hg19_knownGene	exon	77797233	77797425	.	-	.	gene_id "XLOC_022649"; transcript_id "5_00059850"; exon_number "8"; gene_name "uc003ugx.2"; oId "uc003ugx.2"; nearest_ref "uc003ugx.2"; class_code "="; tss_id "TSS20791"; p_id "P20547";
chr7	hg19_knownGene	exon	77807328	77807419	.	-	.	gene_id "XLOC_022649"; transcript_id "5_00059850"; exon_number "9"; gene_name "uc003ugx.2"; oId "uc003ugx.2"; nearest_ref "uc003ugx.2"; class_code "="; tss_id "TSS20791"; p_id "P20547";
chr7	hg19_knownGene	exon	77814946	77814987	.	-	.	gene_id "XLOC_022649"; transcript_id "5_00059850"; exon_number "10"; gene_name "uc003ugx.2"; oId "uc003ugx.2"; nearest_ref "uc003ugx.2"; class_code "="; tss_id "TSS20791"; p_id "P20547";
chr7	hg19_knownGene	exon	77824191	77824380	.	-	.	gene_id "XLOC_022649"; transcript_id "5_00059850"; exon_number "11"; gene_name "uc003ugx.2"; oId "uc003ugx.2"; nearest_ref "uc003ugx.2"; class_code "="; tss_id "TSS20791"; p_id "P20547";
chr7	hg19_knownGene	exon	77830479	77830510	.	-	.	gene_id "XLOC_022649"; transcript_id "5_00059850"; exon_number "12"; gene_name "uc003ugx.2"; oId "uc003ugx.2"; nearest_ref "uc003ugx.2"; class_code "="; tss_id "TSS20791"; p_id "P20547";
chr7	hg19_knownGene	exon	77885260	77885898	.	-	.	gene_id "XLOC_022649"; transcript_id "5_00059850"; exon_number "13"; gene_name "uc003ugx.2"; oId "uc003ugx.2"; nearest_ref "uc003ugx.2"; class_code "="; tss_id "TSS20791"; p_id "P20547";
chr7	hg19_knownGene	exon	77973095	77973277	.	-	.	gene_id "XLOC_022649"; transcript_id "5_00059850"; exon_number "14"; gene_name "uc003ugx.2"; oId "uc003ugx.2"; nearest_ref "uc003ugx.2"; class_code "="; tss_id "TSS20791"; p_id "P20547";
chr7	hg19_knownGene	exon	77975239	77975360	.	-	.	gene_id "XLOC_022649"; transcript_id "5_00059850"; exon_number "15"; gene_name "uc003ugx.2"; oId "uc003ugx.2"; nearest_ref "uc003ugx.2"; class_code "="; tss_id "TSS20791"; p_id "P20547";
chr7	hg19_knownGene	exon	77998473	77998530	.	-	.	gene_id "XLOC_022649"; transcript_id "5_00059850"; exon_number "16"; gene_name "uc003ugx.2"; oId "uc003ugx.2"; nearest_ref "uc003ugx.2"; class_code "="; tss_id "TSS20791"; p_id "P20547";
chr7	hg19_knownGene	exon	78119078	78119157	.	-	.	gene_id "XLOC_022649"; transcript_id "5_00059850"; exon_number "17"; gene_name "uc003ugx.2"; oId "uc003ugx.2"; nearest_ref "uc003ugx.2"; class_code "="; tss_id "TSS20791"; p_id "P20547";
chr7	hg19_knownGene	exon	78130894	78131104	.	-	.	gene_id "XLOC_022649"; transcript_id "5_00059850"; exon_number "18"; gene_name "uc003ugx.2"; oId "uc003ugx.2"; nearest_ref "uc003ugx.2"; class_code "="; tss_id "TSS20791"; p_id "P20547";
chr7	hg19_knownGene	exon	78150747	78150962	.	-	.	gene_id "XLOC_022649"; transcript_id "5_00059850"; exon_number "19"; gene_name "uc003ugx.2"; oId "uc003ugx.2"; nearest_ref "uc003ugx.2"; class_code "="; tss_id "TSS20791"; p_id "P20547";
chr7	hg19_knownGene	exon	78256436	78256555	.	-	.	gene_id "XLOC_022649"; transcript_id "5_00059850"; exon_number "20"; gene_name "uc003ugx.2"; oId "uc003ugx.2"; nearest_ref "uc003ugx.2"; class_code "="; tss_id "TSS20791"; p_id "P20547";
chr7	hg19_knownGene	exon	78636406	78636522	.	-	.	gene_id "XLOC_022649"; transcript_id "5_00059850"; exon_number "21"; gene_name "uc003ugx.2"; oId "uc003ugx.2"; nearest_ref "uc003ugx.2"; class_code "="; tss_id "TSS20791"; p_id "P20547";
chr7	hg19_knownGene	exon	79082336	79082890	.	-	.	gene_id "XLOC_022649"; transcript_id "5_00059850"; exon_number "22"; gene_name "uc003ugx.2"; oId "uc003ugx.2"; nearest_ref "uc003ugx.2"; class_code "="; tss_id "TSS20791"; p_id "P20547";
chr7	hg19_knownGene	exon	77707700	77708402	.	-	.	gene_id "XLOC_022649"; transcript_id "5_00059852"; exon_number "1"; gene_name "uc010ldx.1"; oId "uc010ldx.1"; nearest_ref "uc010ldx.1"; class_code "="; tss_id "TSS20790"; p_id "P20546";
chr7	hg19_knownGene	exon	77755011	77755154	.	-	.	gene_id "XLOC_022649"; transcript_id "5_00059852"; exon_number "2"; gene_name "uc010ldx.1"; oId "uc010ldx.1"; nearest_ref "uc010ldx.1"; class_code "="; tss_id "TSS20790"; p_id "P20546";
chr7	hg19_knownGene	exon	77756514	77756733	.	-	.	gene_id "XLOC_022649"; transcript_id "5_00059852"; exon_number "3"; gene_name "uc010ldx.1"; oId "uc010ldx.1"; nearest_ref "uc010ldx.1"; class_code "="; tss_id "TSS20790"; p_id "P20546";
chr7	hg19_knownGene	exon	77762206	77762377	.	-	.	gene_id "XLOC_022649"; transcript_id "5_00059852"; exon_number "4"; gene_name "uc010ldx.1"; oId "uc010ldx.1"; nearest_ref "uc010ldx.1"; class_code "="; tss_id "TSS20790"; p_id "P20546";
chr7	hg19_knownGene	exon	77764338	77764523	.	-	.	gene_id "XLOC_022649"; transcript_id "5_00059852"; exon_number "5"; gene_name "uc010ldx.1"; oId "uc010ldx.1"; nearest_ref "uc010ldx.1"; class_code "="; tss_id "TSS20790"; p_id "P20546";
chr7	hg19_knownGene	exon	77789342	77789590	.	-	.	gene_id "XLOC_022649"; transcript_id "5_00059852"; exon_number "6"; gene_name "uc010ldx.1"; oId "uc010ldx.1"; nearest_ref "uc010ldx.1"; class_code "="; tss_id "TSS20790"; p_id "P20546";
chr7	hg19_knownGene	exon	77797233	77797425	.	-	.	gene_id "XLOC_022649"; transcript_id "5_00059852"; exon_number "7"; gene_name "uc010ldx.1"; oId "uc010ldx.1"; nearest_ref "uc010ldx.1"; class_code "="; tss_id "TSS20790"; p_id "P20546";
chr7	hg19_knownGene	exon	77807328	77807419	.	-	.	gene_id "XLOC_022649"; transcript_id "5_00059852"; exon_number "8"; gene_name "uc010ldx.1"; oId "uc010ldx.1"; nearest_ref "uc010ldx.1"; class_code "="; tss_id "TSS20790"; p_id "P20546";
chr7	hg19_knownGene	exon	77824197	77824380	.	-	.	gene_id "XLOC_022649"; transcript_id "5_00059852"; exon_number "9"; gene_name "uc010ldx.1"; oId "uc010ldx.1"; nearest_ref "uc010ldx.1"; class_code "="; tss_id "TSS20790"; p_id "P20546";
chr7	hg19_knownGene	exon	77830479	77830510	.	-	.	gene_id "XLOC_022649"; transcript_id "5_00059852"; exon_number "10"; gene_name "uc010ldx.1"; oId "uc010ldx.1"; nearest_ref "uc010ldx.1"; class_code "="; tss_id "TSS20790"; p_id "P20546";
chr7	hg19_knownGene	exon	77885260	77885898	.	-	.	gene_id "XLOC_022649"; transcript_id "5_00059852"; exon_number "11"; gene_name "uc010ldx.1"; oId "uc010ldx.1"; nearest_ref "uc010ldx.1"; class_code "="; tss_id "TSS20790"; p_id "P20546";
chr7	hg19_knownGene	exon	77973095	77973277	.	-	.	gene_id "XLOC_022649"; transcript_id "5_00059852"; exon_number "12"; gene_name "uc010ldx.1"; oId "uc010ldx.1"; nearest_ref "uc010ldx.1"; class_code "="; tss_id "TSS20790"; p_id "P20546";
chr7	hg19_knownGene	exon	77975239	77975360	.	-	.	gene_id "XLOC_022649"; transcript_id "5_00059852"; exon_number "13"; gene_name "uc010ldx.1"; oId "uc010ldx.1"; nearest_ref "uc010ldx.1"; class_code "="; tss_id "TSS20790"; p_id "P20546";
chr7	hg19_knownGene	exon	77998473	77998530	.	-	.	gene_id "XLOC_022649"; transcript_id "5_00059852"; exon_number "14"; gene_name "uc010ldx.1"; oId "uc010ldx.1"; nearest_ref "uc010ldx.1"; class_code "="; tss_id "TSS20790"; p_id "P20546";
chr7	hg19_knownGene	exon	78119078	78119157	.	-	.	gene_id "XLOC_022649"; transcript_id "5_00059852"; exon_number "15"; gene_name "uc010ldx.1"; oId "uc010ldx.1"; nearest_ref "uc010ldx.1"; class_code "="; tss_id "TSS20790"; p_id "P20546";
chr7	hg19_knownGene	exon	78119279	78119337	.	-	.	gene_id "XLOC_022649"; transcript_id "5_00059852"; exon_number "16"; gene_name "uc010ldx.1"; oId "uc010ldx.1"; nearest_ref "uc010ldx.1"; class_code "="; tss_id "TSS20790"; p_id "P20546";
chr7	hg19_knownGene	exon	77814822	77814987	.	-	.	gene_id "XLOC_022649"; transcript_id "5_00059853"; exon_number "1"; gene_name "uc010ldy.1"; oId "uc010ldy.1"; nearest_ref "uc010ldy.1"; class_code "="; tss_id "TSS20790"; p_id "P20545";
chr7	hg19_knownGene	exon	77824191	77824380	.	-	.	gene_id "XLOC_022649"; transcript_id "5_00059853"; exon_number "2"; gene_name "uc010ldy.1"; oId "uc010ldy.1"; nearest_ref "uc010ldy.1"; class_code "="; tss_id "TSS20790"; p_id "P20545";
chr7	hg19_knownGene	exon	77830479	77830510	.	-	.	gene_id "XLOC_022649"; transcript_id "5_00059853"; exon_number "3"; gene_name "uc010ldy.1"; oId "uc010ldy.1"; nearest_ref "uc010ldy.1"; class_code "="; tss_id "TSS20790"; p_id "P20545";
chr7	hg19_knownGene	exon	77885260	77885898	.	-	.	gene_id "XLOC_022649"; transcript_id "5_00059853"; exon_number "4"; gene_name "uc010ldy.1"; oId "uc010ldy.1"; nearest_ref "uc010ldy.1"; class_code "="; tss_id "TSS20790"; p_id "P20545";
chr7	hg19_knownGene	exon	77973095	77973277	.	-	.	gene_id "XLOC_022649"; transcript_id "5_00059853"; exon_number "5"; gene_name "uc010ldy.1"; oId "uc010ldy.1"; nearest_ref "uc010ldy.1"; class_code "="; tss_id "TSS20790"; p_id "P20545";
chr7	hg19_knownGene	exon	77975239	77975360	.	-	.	gene_id "XLOC_022649"; transcript_id "5_00059853"; exon_number "6"; gene_name "uc010ldy.1"; oId "uc010ldy.1"; nearest_ref "uc010ldy.1"; class_code "="; tss_id "TSS20790"; p_id "P20545";
chr7	hg19_knownGene	exon	77998473	77998530	.	-	.	gene_id "XLOC_022649"; transcript_id "5_00059853"; exon_number "7"; gene_name "uc010ldy.1"; oId "uc010ldy.1"; nearest_ref "uc010ldy.1"; class_code "="; tss_id "TSS20790"; p_id "P20545";
chr7	hg19_knownGene	exon	78119078	78119157	.	-	.	gene_id "XLOC_022649"; transcript_id "5_00059853"; exon_number "8"; gene_name "uc010ldy.1"; oId "uc010ldy.1"; nearest_ref "uc010ldy.1"; class_code "="; tss_id "TSS20790"; p_id "P20545";
chr7	hg19_knownGene	exon	78119279	78119337	.	-	.	gene_id "XLOC_022649"; transcript_id "5_00059853"; exon_number "9"; gene_name "uc010ldy.1"; oId "uc010ldy.1"; nearest_ref "uc010ldy.1"; class_code "="; tss_id "TSS20790"; p_id "P20545";
chr7	hg19_knownGene	exon	77885087	77885898	.	-	.	gene_id "XLOC_022649"; transcript_id "5_00059855"; exon_number "1"; gene_name "uc011kgs.1"; oId "uc011kgs.1"; nearest_ref "uc011kgs.1"; class_code "="; tss_id "TSS20792"; p_id "P20544";
chr7	hg19_knownGene	exon	77973095	77973277	.	-	.	gene_id "XLOC_022649"; transcript_id "5_00059855"; exon_number "2"; gene_name "uc011kgs.1"; oId "uc011kgs.1"; nearest_ref "uc011kgs.1"; class_code "="; tss_id "TSS20792"; p_id "P20544";
chr7	hg19_knownGene	exon	77975239	77975360	.	-	.	gene_id "XLOC_022649"; transcript_id "5_00059855"; exon_number "3"; gene_name "uc011kgs.1"; oId "uc011kgs.1"; nearest_ref "uc011kgs.1"; class_code "="; tss_id "TSS20792"; p_id "P20544";
chr7	hg19_knownGene	exon	77998473	77998530	.	-	.	gene_id "XLOC_022649"; transcript_id "5_00059855"; exon_number "4"; gene_name "uc011kgs.1"; oId "uc011kgs.1"; nearest_ref "uc011kgs.1"; class_code "="; tss_id "TSS20792"; p_id "P20544";
chr7	hg19_knownGene	exon	78119078	78119157	.	-	.	gene_id "XLOC_022649"; transcript_id "5_00059855"; exon_number "5"; gene_name "uc011kgs.1"; oId "uc011kgs.1"; nearest_ref "uc011kgs.1"; class_code "="; tss_id "TSS20792"; p_id "P20544";
chr7	hg19_knownGene	exon	78130894	78131104	.	-	.	gene_id "XLOC_022649"; transcript_id "5_00059855"; exon_number "6"; gene_name "uc011kgs.1"; oId "uc011kgs.1"; nearest_ref "uc011kgs.1"; class_code "="; tss_id "TSS20792"; p_id "P20544";
chr7	hg19_knownGene	exon	78150747	78150962	.	-	.	gene_id "XLOC_022649"; transcript_id "5_00059855"; exon_number "7"; gene_name "uc011kgs.1"; oId "uc011kgs.1"; nearest_ref "uc011kgs.1"; class_code "="; tss_id "TSS20792"; p_id "P20544";
chr7	hg19_knownGene	exon	78256436	78256555	.	-	.	gene_id "XLOC_022649"; transcript_id "5_00059855"; exon_number "8"; gene_name "uc011kgs.1"; oId "uc011kgs.1"; nearest_ref "uc011kgs.1"; class_code "="; tss_id "TSS20792"; p_id "P20544";
chr7	hg19_knownGene	exon	78400167	78400638	.	-	.	gene_id "XLOC_022649"; transcript_id "5_00059855"; exon_number "9"; gene_name "uc011kgs.1"; oId "uc011kgs.1"; nearest_ref "uc011kgs.1"; class_code "="; tss_id "TSS20792"; p_id "P20544";
chr7	hg19_knownGene	exon	77885087	77885898	.	-	.	gene_id "XLOC_022649"; transcript_id "5_00059854"; exon_number "1"; gene_name "uc011kgr.1"; oId "uc011kgr.1"; nearest_ref "uc011kgr.1"; class_code "="; tss_id "TSS20792"; p_id "P20543";
chr7	hg19_knownGene	exon	77973095	77973277	.	-	.	gene_id "XLOC_022649"; transcript_id "5_00059854"; exon_number "2"; gene_name "uc011kgr.1"; oId "uc011kgr.1"; nearest_ref "uc011kgr.1"; class_code "="; tss_id "TSS20792"; p_id "P20543";
chr7	hg19_knownGene	exon	77975239	77975360	.	-	.	gene_id "XLOC_022649"; transcript_id "5_00059854"; exon_number "3"; gene_name "uc011kgr.1"; oId "uc011kgr.1"; nearest_ref "uc011kgr.1"; class_code "="; tss_id "TSS20792"; p_id "P20543";
chr7	hg19_knownGene	exon	77998473	77998530	.	-	.	gene_id "XLOC_022649"; transcript_id "5_00059854"; exon_number "4"; gene_name "uc011kgr.1"; oId "uc011kgr.1"; nearest_ref "uc011kgr.1"; class_code "="; tss_id "TSS20792"; p_id "P20543";
chr7	hg19_knownGene	exon	78119078	78119157	.	-	.	gene_id "XLOC_022649"; transcript_id "5_00059854"; exon_number "5"; gene_name "uc011kgr.1"; oId "uc011kgr.1"; nearest_ref "uc011kgr.1"; class_code "="; tss_id "TSS20792"; p_id "P20543";
chr7	hg19_knownGene	exon	78130894	78131104	.	-	.	gene_id "XLOC_022649"; transcript_id "5_00059854"; exon_number "6"; gene_name "uc011kgr.1"; oId "uc011kgr.1"; nearest_ref "uc011kgr.1"; class_code "="; tss_id "TSS20792"; p_id "P20543";
chr7	hg19_knownGene	exon	78150747	78150962	.	-	.	gene_id "XLOC_022649"; transcript_id "5_00059854"; exon_number "7"; gene_name "uc011kgr.1"; oId "uc011kgr.1"; nearest_ref "uc011kgr.1"; class_code "="; tss_id "TSS20792"; p_id "P20543";
chr7	hg19_knownGene	exon	78212738	78212811	.	-	.	gene_id "XLOC_022649"; transcript_id "5_00059854"; exon_number "8"; gene_name "uc011kgr.1"; oId "uc011kgr.1"; nearest_ref "uc011kgr.1"; class_code "="; tss_id "TSS20792"; p_id "P20543";
chr7	hg19_knownGene	exon	78256436	78256555	.	-	.	gene_id "XLOC_022649"; transcript_id "5_00059854"; exon_number "9"; gene_name "uc011kgr.1"; oId "uc011kgr.1"; nearest_ref "uc011kgr.1"; class_code "="; tss_id "TSS20792"; p_id "P20543";
chr7	hg19_knownGene	exon	78400167	78400638	.	-	.	gene_id "XLOC_022649"; transcript_id "5_00059854"; exon_number "10"; gene_name "uc011kgr.1"; oId "uc011kgr.1"; nearest_ref "uc011kgr.1"; class_code "="; tss_id "TSS20792"; p_id "P20543";
chr7	Cufflinks	exon	80082431	80084565	.	-	.	gene_id "XLOC_022650"; transcript_id "5_00059856"; exon_number "1"; gene_name "uc003uhc.2"; oId "SC3.18750.1"; nearest_ref "uc003uhc.2"; class_code "i";
chr7	Cufflinks	exon	80082722	80086911	.	-	.	gene_id "XLOC_022650"; transcript_id "5_00061946"; exon_number "1"; gene_name "uc011kgu.1"; oId "SC4.uc011kgu.1.1"; nearest_ref "uc011kgu.1"; class_code "j"; tss_id "TSS20793";
chr7	Cufflinks	exon	80091475	80091628	.	-	.	gene_id "XLOC_022650"; transcript_id "5_00061946"; exon_number "2"; gene_name "uc011kgu.1"; oId "SC4.uc011kgu.1.1"; nearest_ref "uc011kgu.1"; class_code "j"; tss_id "TSS20793";
chr7	Cufflinks	exon	80091818	80091947	.	-	.	gene_id "XLOC_022650"; transcript_id "5_00061946"; exon_number "3"; gene_name "uc011kgu.1"; oId "SC4.uc011kgu.1.1"; nearest_ref "uc011kgu.1"; class_code "j"; tss_id "TSS20793";
chr7	Cufflinks	exon	80103567	80103695	.	-	.	gene_id "XLOC_022650"; transcript_id "5_00061946"; exon_number "4"; gene_name "uc011kgu.1"; oId "SC4.uc011kgu.1.1"; nearest_ref "uc011kgu.1"; class_code "j"; tss_id "TSS20793";
chr7	Cufflinks	exon	80108243	80108314	.	-	.	gene_id "XLOC_022650"; transcript_id "5_00061946"; exon_number "5"; gene_name "uc011kgu.1"; oId "SC4.uc011kgu.1.1"; nearest_ref "uc011kgu.1"; class_code "j"; tss_id "TSS20793";
chr7	Cufflinks	exon	80117851	80117992	.	-	.	gene_id "XLOC_022650"; transcript_id "5_00061946"; exon_number "6"; gene_name "uc011kgu.1"; oId "SC4.uc011kgu.1.1"; nearest_ref "uc011kgu.1"; class_code "j"; tss_id "TSS20793";
chr7	Cufflinks	exon	80123921	80123960	.	-	.	gene_id "XLOC_022650"; transcript_id "5_00061946"; exon_number "7"; gene_name "uc011kgu.1"; oId "SC4.uc011kgu.1.1"; nearest_ref "uc011kgu.1"; class_code "j"; tss_id "TSS20793";
chr7	Cufflinks	exon	80141125	80141391	.	-	.	gene_id "XLOC_022650"; transcript_id "5_00061946"; exon_number "8"; gene_name "uc011kgu.1"; oId "SC4.uc011kgu.1.1"; nearest_ref "uc011kgu.1"; class_code "j"; tss_id "TSS20793";
chr7	Cufflinks	exon	80084775	80086911	.	-	.	gene_id "XLOC_022650"; transcript_id "5_00059857"; exon_number "1"; gene_name "uc011kgu.1"; oId "upf1_r4.uc011kgu.1.1"; nearest_ref "uc011kgu.1"; class_code "j"; tss_id "TSS20793";
chr7	Cufflinks	exon	80091475	80091628	.	-	.	gene_id "XLOC_022650"; transcript_id "5_00059857"; exon_number "2"; gene_name "uc011kgu.1"; oId "upf1_r4.uc011kgu.1.1"; nearest_ref "uc011kgu.1"; class_code "j"; tss_id "TSS20793";
chr7	Cufflinks	exon	80091818	80091947	.	-	.	gene_id "XLOC_022650"; transcript_id "5_00059857"; exon_number "3"; gene_name "uc011kgu.1"; oId "upf1_r4.uc011kgu.1.1"; nearest_ref "uc011kgu.1"; class_code "j"; tss_id "TSS20793";
chr7	Cufflinks	exon	80103567	80103695	.	-	.	gene_id "XLOC_022650"; transcript_id "5_00059857"; exon_number "4"; gene_name "uc011kgu.1"; oId "upf1_r4.uc011kgu.1.1"; nearest_ref "uc011kgu.1"; class_code "j"; tss_id "TSS20793";
chr7	Cufflinks	exon	80108157	80108314	.	-	.	gene_id "XLOC_022650"; transcript_id "5_00059857"; exon_number "5"; gene_name "uc011kgu.1"; oId "upf1_r4.uc011kgu.1.1"; nearest_ref "uc011kgu.1"; class_code "j"; tss_id "TSS20793";
chr7	Cufflinks	exon	80117851	80117992	.	-	.	gene_id "XLOC_022650"; transcript_id "5_00059857"; exon_number "6"; gene_name "uc011kgu.1"; oId "upf1_r4.uc011kgu.1.1"; nearest_ref "uc011kgu.1"; class_code "j"; tss_id "TSS20793";
chr7	Cufflinks	exon	80123921	80123963	.	-	.	gene_id "XLOC_022650"; transcript_id "5_00059857"; exon_number "7"; gene_name "uc011kgu.1"; oId "upf1_r4.uc011kgu.1.1"; nearest_ref "uc011kgu.1"; class_code "j"; tss_id "TSS20793";
chr7	Cufflinks	exon	80141125	80141355	.	-	.	gene_id "XLOC_022650"; transcript_id "5_00059857"; exon_number "8"; gene_name "uc011kgu.1"; oId "upf1_r4.uc011kgu.1.1"; nearest_ref "uc011kgu.1"; class_code "j"; tss_id "TSS20793";
chr7	Cufflinks	exon	80086630	80086911	.	-	.	gene_id "XLOC_022650"; transcript_id "5_00062749"; exon_number "1"; gene_name "uc011kgu.1"; oId "upf3.uc011kgu.1.1"; nearest_ref "uc011kgu.1"; class_code "j"; tss_id "TSS20793";
chr7	Cufflinks	exon	80091475	80091628	.	-	.	gene_id "XLOC_022650"; transcript_id "5_00062749"; exon_number "2"; gene_name "uc011kgu.1"; oId "upf3.uc011kgu.1.1"; nearest_ref "uc011kgu.1"; class_code "j"; tss_id "TSS20793";
chr7	Cufflinks	exon	80091818	80091947	.	-	.	gene_id "XLOC_022650"; transcript_id "5_00062749"; exon_number "3"; gene_name "uc011kgu.1"; oId "upf3.uc011kgu.1.1"; nearest_ref "uc011kgu.1"; class_code "j"; tss_id "TSS20793";
chr7	Cufflinks	exon	80103567	80103695	.	-	.	gene_id "XLOC_022650"; transcript_id "5_00062749"; exon_number "4"; gene_name "uc011kgu.1"; oId "upf3.uc011kgu.1.1"; nearest_ref "uc011kgu.1"; class_code "j"; tss_id "TSS20793";
chr7	Cufflinks	exon	80108243	80108314	.	-	.	gene_id "XLOC_022650"; transcript_id "5_00062749"; exon_number "5"; gene_name "uc011kgu.1"; oId "upf3.uc011kgu.1.1"; nearest_ref "uc011kgu.1"; class_code "j"; tss_id "TSS20793";
chr7	Cufflinks	exon	80117851	80117992	.	-	.	gene_id "XLOC_022650"; transcript_id "5_00062749"; exon_number "6"; gene_name "uc011kgu.1"; oId "upf3.uc011kgu.1.1"; nearest_ref "uc011kgu.1"; class_code "j"; tss_id "TSS20793";
chr7	Cufflinks	exon	80123921	80123963	.	-	.	gene_id "XLOC_022650"; transcript_id "5_00062749"; exon_number "7"; gene_name "uc011kgu.1"; oId "upf3.uc011kgu.1.1"; nearest_ref "uc011kgu.1"; class_code "j"; tss_id "TSS20793";
chr7	Cufflinks	exon	80141125	80141409	.	-	.	gene_id "XLOC_022650"; transcript_id "5_00062749"; exon_number "8"; gene_name "uc011kgu.1"; oId "upf3.uc011kgu.1.1"; nearest_ref "uc011kgu.1"; class_code "j"; tss_id "TSS20793";
chr7	Cufflinks	exon	80087117	80087379	.	-	.	gene_id "XLOC_022650"; transcript_id "5_00062750"; exon_number "1"; gene_name "uc003uhc.2"; oId "upf3.19665.1"; nearest_ref "uc003uhc.2"; class_code "i";
chr7	Cufflinks	exon	80087170	80088177	.	-	.	gene_id "XLOC_022650"; transcript_id "5_00064061"; exon_number "1"; gene_name "uc011kgu.1"; oId "upf1_r4.uc011kgu.1.3"; nearest_ref "uc011kgu.1"; class_code "j"; tss_id "TSS20793";
chr7	Cufflinks	exon	80091475	80091628	.	-	.	gene_id "XLOC_022650"; transcript_id "5_00064061"; exon_number "2"; gene_name "uc011kgu.1"; oId "upf1_r4.uc011kgu.1.3"; nearest_ref "uc011kgu.1"; class_code "j"; tss_id "TSS20793";
chr7	Cufflinks	exon	80091818	80091947	.	-	.	gene_id "XLOC_022650"; transcript_id "5_00064061"; exon_number "3"; gene_name "uc011kgu.1"; oId "upf1_r4.uc011kgu.1.3"; nearest_ref "uc011kgu.1"; class_code "j"; tss_id "TSS20793";
chr7	Cufflinks	exon	80103567	80103695	.	-	.	gene_id "XLOC_022650"; transcript_id "5_00064061"; exon_number "4"; gene_name "uc011kgu.1"; oId "upf1_r4.uc011kgu.1.3"; nearest_ref "uc011kgu.1"; class_code "j"; tss_id "TSS20793";
chr7	Cufflinks	exon	80108243	80108314	.	-	.	gene_id "XLOC_022650"; transcript_id "5_00064061"; exon_number "5"; gene_name "uc011kgu.1"; oId "upf1_r4.uc011kgu.1.3"; nearest_ref "uc011kgu.1"; class_code "j"; tss_id "TSS20793";
chr7	Cufflinks	exon	80117851	80117992	.	-	.	gene_id "XLOC_022650"; transcript_id "5_00064061"; exon_number "6"; gene_name "uc011kgu.1"; oId "upf1_r4.uc011kgu.1.3"; nearest_ref "uc011kgu.1"; class_code "j"; tss_id "TSS20793";
chr7	Cufflinks	exon	80123921	80123963	.	-	.	gene_id "XLOC_022650"; transcript_id "5_00064061"; exon_number "7"; gene_name "uc011kgu.1"; oId "upf1_r4.uc011kgu.1.3"; nearest_ref "uc011kgu.1"; class_code "j"; tss_id "TSS20793";
chr7	Cufflinks	exon	80141125	80141355	.	-	.	gene_id "XLOC_022650"; transcript_id "5_00064061"; exon_number "8"; gene_name "uc011kgu.1"; oId "upf1_r4.uc011kgu.1.3"; nearest_ref "uc011kgu.1"; class_code "j"; tss_id "TSS20793";
chr7	Cufflinks	exon	80087170	80088177	.	-	.	gene_id "XLOC_022650"; transcript_id "5_00059858"; exon_number "1"; gene_name "uc011kgu.1"; oId "upf1_r4.uc011kgu.1.2"; nearest_ref "uc011kgu.1"; class_code "="; tss_id "TSS20793"; p_id "P20548";
chr7	Cufflinks	exon	80091475	80091628	.	-	.	gene_id "XLOC_022650"; transcript_id "5_00059858"; exon_number "2"; gene_name "uc011kgu.1"; oId "upf1_r4.uc011kgu.1.2"; nearest_ref "uc011kgu.1"; class_code "="; tss_id "TSS20793"; p_id "P20548";
chr7	Cufflinks	exon	80091818	80091947	.	-	.	gene_id "XLOC_022650"; transcript_id "5_00059858"; exon_number "3"; gene_name "uc011kgu.1"; oId "upf1_r4.uc011kgu.1.2"; nearest_ref "uc011kgu.1"; class_code "="; tss_id "TSS20793"; p_id "P20548";
chr7	Cufflinks	exon	80103567	80103695	.	-	.	gene_id "XLOC_022650"; transcript_id "5_00059858"; exon_number "4"; gene_name "uc011kgu.1"; oId "upf1_r4.uc011kgu.1.2"; nearest_ref "uc011kgu.1"; class_code "="; tss_id "TSS20793"; p_id "P20548";
chr7	Cufflinks	exon	80108157	80108314	.	-	.	gene_id "XLOC_022650"; transcript_id "5_00059858"; exon_number "5"; gene_name "uc011kgu.1"; oId "upf1_r4.uc011kgu.1.2"; nearest_ref "uc011kgu.1"; class_code "="; tss_id "TSS20793"; p_id "P20548";
chr7	Cufflinks	exon	80117851	80117992	.	-	.	gene_id "XLOC_022650"; transcript_id "5_00059858"; exon_number "6"; gene_name "uc011kgu.1"; oId "upf1_r4.uc011kgu.1.2"; nearest_ref "uc011kgu.1"; class_code "="; tss_id "TSS20793"; p_id "P20548";
chr7	Cufflinks	exon	80123921	80123963	.	-	.	gene_id "XLOC_022650"; transcript_id "5_00059858"; exon_number "7"; gene_name "uc011kgu.1"; oId "upf1_r4.uc011kgu.1.2"; nearest_ref "uc011kgu.1"; class_code "="; tss_id "TSS20793"; p_id "P20548";
chr7	Cufflinks	exon	80141125	80141355	.	-	.	gene_id "XLOC_022650"; transcript_id "5_00059858"; exon_number "8"; gene_name "uc011kgu.1"; oId "upf1_r4.uc011kgu.1.2"; nearest_ref "uc011kgu.1"; class_code "="; tss_id "TSS20793"; p_id "P20548";
chr7	Cufflinks	exon	80089367	80089420	.	-	.	gene_id "XLOC_022650"; transcript_id "5_00062751"; exon_number "1"; gene_name "uc011kgu.1"; oId "upf3.uc011kgu.1.3"; nearest_ref "uc011kgu.1"; class_code "j"; tss_id "TSS20793";
chr7	Cufflinks	exon	80091475	80091628	.	-	.	gene_id "XLOC_022650"; transcript_id "5_00062751"; exon_number "2"; gene_name "uc011kgu.1"; oId "upf3.uc011kgu.1.3"; nearest_ref "uc011kgu.1"; class_code "j"; tss_id "TSS20793";
chr7	Cufflinks	exon	80091818	80091947	.	-	.	gene_id "XLOC_022650"; transcript_id "5_00062751"; exon_number "3"; gene_name "uc011kgu.1"; oId "upf3.uc011kgu.1.3"; nearest_ref "uc011kgu.1"; class_code "j"; tss_id "TSS20793";
chr7	Cufflinks	exon	80103567	80103695	.	-	.	gene_id "XLOC_022650"; transcript_id "5_00062751"; exon_number "4"; gene_name "uc011kgu.1"; oId "upf3.uc011kgu.1.3"; nearest_ref "uc011kgu.1"; class_code "j"; tss_id "TSS20793";
chr7	Cufflinks	exon	80108157	80108314	.	-	.	gene_id "XLOC_022650"; transcript_id "5_00062751"; exon_number "5"; gene_name "uc011kgu.1"; oId "upf3.uc011kgu.1.3"; nearest_ref "uc011kgu.1"; class_code "j"; tss_id "TSS20793";
chr7	Cufflinks	exon	80117851	80117992	.	-	.	gene_id "XLOC_022650"; transcript_id "5_00062751"; exon_number "6"; gene_name "uc011kgu.1"; oId "upf3.uc011kgu.1.3"; nearest_ref "uc011kgu.1"; class_code "j"; tss_id "TSS20793";
chr7	Cufflinks	exon	80123921	80123963	.	-	.	gene_id "XLOC_022650"; transcript_id "5_00062751"; exon_number "7"; gene_name "uc011kgu.1"; oId "upf3.uc011kgu.1.3"; nearest_ref "uc011kgu.1"; class_code "j"; tss_id "TSS20793";
chr7	Cufflinks	exon	80141125	80141409	.	-	.	gene_id "XLOC_022650"; transcript_id "5_00062751"; exon_number "8"; gene_name "uc011kgu.1"; oId "upf3.uc011kgu.1.3"; nearest_ref "uc011kgu.1"; class_code "j"; tss_id "TSS20793";
chr7	Cufflinks	exon	80089604	80089999	.	-	.	gene_id "XLOC_022651"; transcript_id "5_00064062"; exon_number "1"; gene_name "uc011kgu.1"; oId "upf1_r4.34648.1"; nearest_ref "uc011kgu.1"; class_code "i";
chr7	Cufflinks	exon	80371855	80374623	.	-	.	gene_id "XLOC_022652"; transcript_id "5_00062752"; exon_number "1"; gene_name "uc011kgx.1"; oId "upf3.19657.3"; nearest_ref "uc011kgx.1"; class_code "j"; tss_id "TSS20794";
chr7	Cufflinks	exon	80378214	80378344	.	-	.	gene_id "XLOC_022652"; transcript_id "5_00062752"; exon_number "2"; gene_name "uc011kgx.1"; oId "upf3.19657.3"; nearest_ref "uc011kgx.1"; class_code "j"; tss_id "TSS20794";
chr7	Cufflinks	exon	80380585	80380652	.	-	.	gene_id "XLOC_022652"; transcript_id "5_00062752"; exon_number "3"; gene_name "uc011kgx.1"; oId "upf3.19657.3"; nearest_ref "uc011kgx.1"; class_code "j"; tss_id "TSS20794";
chr7	Cufflinks	exon	80387647	80387804	.	-	.	gene_id "XLOC_022652"; transcript_id "5_00062752"; exon_number "4"; gene_name "uc011kgx.1"; oId "upf3.19657.3"; nearest_ref "uc011kgx.1"; class_code "j"; tss_id "TSS20794";
chr7	Cufflinks	exon	80390932	80390973	.	-	.	gene_id "XLOC_022652"; transcript_id "5_00062752"; exon_number "5"; gene_name "uc011kgx.1"; oId "upf3.19657.3"; nearest_ref "uc011kgx.1"; class_code "j"; tss_id "TSS20794";
chr7	Cufflinks	exon	80394471	80394559	.	-	.	gene_id "XLOC_022652"; transcript_id "5_00062752"; exon_number "6"; gene_name "uc011kgx.1"; oId "upf3.19657.3"; nearest_ref "uc011kgx.1"; class_code "j"; tss_id "TSS20794";
chr7	Cufflinks	exon	80418622	80418844	.	-	.	gene_id "XLOC_022652"; transcript_id "5_00062752"; exon_number "7"; gene_name "uc011kgx.1"; oId "upf3.19657.3"; nearest_ref "uc011kgx.1"; class_code "j"; tss_id "TSS20794";
chr7	Cufflinks	exon	80422588	80422809	.	-	.	gene_id "XLOC_022652"; transcript_id "5_00062752"; exon_number "8"; gene_name "uc011kgx.1"; oId "upf3.19657.3"; nearest_ref "uc011kgx.1"; class_code "j"; tss_id "TSS20794";
chr7	Cufflinks	exon	80427408	80427552	.	-	.	gene_id "XLOC_022652"; transcript_id "5_00062752"; exon_number "9"; gene_name "uc011kgx.1"; oId "upf3.19657.3"; nearest_ref "uc011kgx.1"; class_code "j"; tss_id "TSS20794";
chr7	Cufflinks	exon	80430073	80430142	.	-	.	gene_id "XLOC_022652"; transcript_id "5_00062752"; exon_number "10"; gene_name "uc011kgx.1"; oId "upf3.19657.3"; nearest_ref "uc011kgx.1"; class_code "j"; tss_id "TSS20794";
chr7	Cufflinks	exon	80431981	80432095	.	-	.	gene_id "XLOC_022652"; transcript_id "5_00062752"; exon_number "11"; gene_name "uc011kgx.1"; oId "upf3.19657.3"; nearest_ref "uc011kgx.1"; class_code "j"; tss_id "TSS20794";
chr7	Cufflinks	exon	80433422	80433564	.	-	.	gene_id "XLOC_022652"; transcript_id "5_00062752"; exon_number "12"; gene_name "uc011kgx.1"; oId "upf3.19657.3"; nearest_ref "uc011kgx.1"; class_code "j"; tss_id "TSS20794";
chr7	Cufflinks	exon	80434955	80435074	.	-	.	gene_id "XLOC_022652"; transcript_id "5_00062752"; exon_number "13"; gene_name "uc011kgx.1"; oId "upf3.19657.3"; nearest_ref "uc011kgx.1"; class_code "j"; tss_id "TSS20794";
chr7	Cufflinks	exon	80439927	80440017	.	-	.	gene_id "XLOC_022652"; transcript_id "5_00062752"; exon_number "14"; gene_name "uc011kgx.1"; oId "upf3.19657.3"; nearest_ref "uc011kgx.1"; class_code "j"; tss_id "TSS20794";
chr7	Cufflinks	exon	80447615	80447734	.	-	.	gene_id "XLOC_022652"; transcript_id "5_00062752"; exon_number "15"; gene_name "uc011kgx.1"; oId "upf3.19657.3"; nearest_ref "uc011kgx.1"; class_code "j"; tss_id "TSS20794";
chr7	Cufflinks	exon	80456741	80456803	.	-	.	gene_id "XLOC_022652"; transcript_id "5_00062752"; exon_number "16"; gene_name "uc011kgx.1"; oId "upf3.19657.3"; nearest_ref "uc011kgx.1"; class_code "j"; tss_id "TSS20794";
chr7	Cufflinks	exon	80457901	80458061	.	-	.	gene_id "XLOC_022652"; transcript_id "5_00062752"; exon_number "17"; gene_name "uc011kgx.1"; oId "upf3.19657.3"; nearest_ref "uc011kgx.1"; class_code "j"; tss_id "TSS20794";
chr7	Cufflinks	exon	80535145	80535232	.	-	.	gene_id "XLOC_022652"; transcript_id "5_00062752"; exon_number "18"; gene_name "uc011kgx.1"; oId "upf3.19657.3"; nearest_ref "uc011kgx.1"; class_code "j"; tss_id "TSS20794";
chr7	Cufflinks	exon	80545995	80546135	.	-	.	gene_id "XLOC_022652"; transcript_id "5_00062752"; exon_number "19"; gene_name "uc011kgx.1"; oId "upf3.19657.3"; nearest_ref "uc011kgx.1"; class_code "j"; tss_id "TSS20794";
chr7	Cufflinks	exon	80548144	80548667	.	-	.	gene_id "XLOC_022652"; transcript_id "5_00062752"; exon_number "20"; gene_name "uc011kgx.1"; oId "upf3.19657.3"; nearest_ref "uc011kgx.1"; class_code "j"; tss_id "TSS20794";
chr7	hg19_knownGene	exon	80371855	80374623	.	-	.	gene_id "XLOC_022652"; transcript_id "5_00059859"; exon_number "1"; gene_name "uc003uhj.2"; oId "uc003uhj.2"; nearest_ref "uc003uhj.2"; class_code "="; tss_id "TSS20794"; p_id "P20549";
chr7	hg19_knownGene	exon	80378214	80378344	.	-	.	gene_id "XLOC_022652"; transcript_id "5_00059859"; exon_number "2"; gene_name "uc003uhj.2"; oId "uc003uhj.2"; nearest_ref "uc003uhj.2"; class_code "="; tss_id "TSS20794"; p_id "P20549";
chr7	hg19_knownGene	exon	80380585	80380652	.	-	.	gene_id "XLOC_022652"; transcript_id "5_00059859"; exon_number "3"; gene_name "uc003uhj.2"; oId "uc003uhj.2"; nearest_ref "uc003uhj.2"; class_code "="; tss_id "TSS20794"; p_id "P20549";
chr7	hg19_knownGene	exon	80387647	80387804	.	-	.	gene_id "XLOC_022652"; transcript_id "5_00059859"; exon_number "4"; gene_name "uc003uhj.2"; oId "uc003uhj.2"; nearest_ref "uc003uhj.2"; class_code "="; tss_id "TSS20794"; p_id "P20549";
chr7	hg19_knownGene	exon	80390932	80390973	.	-	.	gene_id "XLOC_022652"; transcript_id "5_00059859"; exon_number "5"; gene_name "uc003uhj.2"; oId "uc003uhj.2"; nearest_ref "uc003uhj.2"; class_code "="; tss_id "TSS20794"; p_id "P20549";
chr7	hg19_knownGene	exon	80394471	80394559	.	-	.	gene_id "XLOC_022652"; transcript_id "5_00059859"; exon_number "6"; gene_name "uc003uhj.2"; oId "uc003uhj.2"; nearest_ref "uc003uhj.2"; class_code "="; tss_id "TSS20794"; p_id "P20549";
chr7	hg19_knownGene	exon	80418622	80418844	.	-	.	gene_id "XLOC_022652"; transcript_id "5_00059859"; exon_number "7"; gene_name "uc003uhj.2"; oId "uc003uhj.2"; nearest_ref "uc003uhj.2"; class_code "="; tss_id "TSS20794"; p_id "P20549";
chr7	hg19_knownGene	exon	80427408	80427552	.	-	.	gene_id "XLOC_022652"; transcript_id "5_00059859"; exon_number "8"; gene_name "uc003uhj.2"; oId "uc003uhj.2"; nearest_ref "uc003uhj.2"; class_code "="; tss_id "TSS20794"; p_id "P20549";
chr7	hg19_knownGene	exon	80430073	80430142	.	-	.	gene_id "XLOC_022652"; transcript_id "5_00059859"; exon_number "9"; gene_name "uc003uhj.2"; oId "uc003uhj.2"; nearest_ref "uc003uhj.2"; class_code "="; tss_id "TSS20794"; p_id "P20549";
chr7	hg19_knownGene	exon	80431981	80432095	.	-	.	gene_id "XLOC_022652"; transcript_id "5_00059859"; exon_number "10"; gene_name "uc003uhj.2"; oId "uc003uhj.2"; nearest_ref "uc003uhj.2"; class_code "="; tss_id "TSS20794"; p_id "P20549";
chr7	hg19_knownGene	exon	80433422	80433564	.	-	.	gene_id "XLOC_022652"; transcript_id "5_00059859"; exon_number "11"; gene_name "uc003uhj.2"; oId "uc003uhj.2"; nearest_ref "uc003uhj.2"; class_code "="; tss_id "TSS20794"; p_id "P20549";
chr7	hg19_knownGene	exon	80434955	80435074	.	-	.	gene_id "XLOC_022652"; transcript_id "5_00059859"; exon_number "12"; gene_name "uc003uhj.2"; oId "uc003uhj.2"; nearest_ref "uc003uhj.2"; class_code "="; tss_id "TSS20794"; p_id "P20549";
chr7	hg19_knownGene	exon	80439927	80440017	.	-	.	gene_id "XLOC_022652"; transcript_id "5_00059859"; exon_number "13"; gene_name "uc003uhj.2"; oId "uc003uhj.2"; nearest_ref "uc003uhj.2"; class_code "="; tss_id "TSS20794"; p_id "P20549";
chr7	hg19_knownGene	exon	80447615	80447734	.	-	.	gene_id "XLOC_022652"; transcript_id "5_00059859"; exon_number "14"; gene_name "uc003uhj.2"; oId "uc003uhj.2"; nearest_ref "uc003uhj.2"; class_code "="; tss_id "TSS20794"; p_id "P20549";
chr7	hg19_knownGene	exon	80456741	80456803	.	-	.	gene_id "XLOC_022652"; transcript_id "5_00059859"; exon_number "15"; gene_name "uc003uhj.2"; oId "uc003uhj.2"; nearest_ref "uc003uhj.2"; class_code "="; tss_id "TSS20794"; p_id "P20549";
chr7	hg19_knownGene	exon	80457901	80458061	.	-	.	gene_id "XLOC_022652"; transcript_id "5_00059859"; exon_number "16"; gene_name "uc003uhj.2"; oId "uc003uhj.2"; nearest_ref "uc003uhj.2"; class_code "="; tss_id "TSS20794"; p_id "P20549";
chr7	hg19_knownGene	exon	80545995	80546135	.	-	.	gene_id "XLOC_022652"; transcript_id "5_00059859"; exon_number "17"; gene_name "uc003uhj.2"; oId "uc003uhj.2"; nearest_ref "uc003uhj.2"; class_code "="; tss_id "TSS20794"; p_id "P20549";
chr7	hg19_knownGene	exon	80548144	80548667	.	-	.	gene_id "XLOC_022652"; transcript_id "5_00059859"; exon_number "18"; gene_name "uc003uhj.2"; oId "uc003uhj.2"; nearest_ref "uc003uhj.2"; class_code "="; tss_id "TSS20794"; p_id "P20549";
chr7	hg19_knownGene	exon	80371855	80374623	.	-	.	gene_id "XLOC_022652"; transcript_id "5_00059860"; exon_number "1"; gene_name "uc011kgw.1"; oId "uc011kgw.1"; nearest_ref "uc011kgw.1"; class_code "="; tss_id "TSS20795"; p_id "P20551";
chr7	hg19_knownGene	exon	80378214	80378344	.	-	.	gene_id "XLOC_022652"; transcript_id "5_00059860"; exon_number "2"; gene_name "uc011kgw.1"; oId "uc011kgw.1"; nearest_ref "uc011kgw.1"; class_code "="; tss_id "TSS20795"; p_id "P20551";
chr7	hg19_knownGene	exon	80380585	80380652	.	-	.	gene_id "XLOC_022652"; transcript_id "5_00059860"; exon_number "3"; gene_name "uc011kgw.1"; oId "uc011kgw.1"; nearest_ref "uc011kgw.1"; class_code "="; tss_id "TSS20795"; p_id "P20551";
chr7	hg19_knownGene	exon	80387647	80387804	.	-	.	gene_id "XLOC_022652"; transcript_id "5_00059860"; exon_number "4"; gene_name "uc011kgw.1"; oId "uc011kgw.1"; nearest_ref "uc011kgw.1"; class_code "="; tss_id "TSS20795"; p_id "P20551";
chr7	hg19_knownGene	exon	80390932	80390973	.	-	.	gene_id "XLOC_022652"; transcript_id "5_00059860"; exon_number "5"; gene_name "uc011kgw.1"; oId "uc011kgw.1"; nearest_ref "uc011kgw.1"; class_code "="; tss_id "TSS20795"; p_id "P20551";
chr7	hg19_knownGene	exon	80394471	80394559	.	-	.	gene_id "XLOC_022652"; transcript_id "5_00059860"; exon_number "6"; gene_name "uc011kgw.1"; oId "uc011kgw.1"; nearest_ref "uc011kgw.1"; class_code "="; tss_id "TSS20795"; p_id "P20551";
chr7	hg19_knownGene	exon	80418622	80418844	.	-	.	gene_id "XLOC_022652"; transcript_id "5_00059860"; exon_number "7"; gene_name "uc011kgw.1"; oId "uc011kgw.1"; nearest_ref "uc011kgw.1"; class_code "="; tss_id "TSS20795"; p_id "P20551";
chr7	hg19_knownGene	exon	80427408	80427552	.	-	.	gene_id "XLOC_022652"; transcript_id "5_00059860"; exon_number "8"; gene_name "uc011kgw.1"; oId "uc011kgw.1"; nearest_ref "uc011kgw.1"; class_code "="; tss_id "TSS20795"; p_id "P20551";
chr7	hg19_knownGene	exon	80430073	80430142	.	-	.	gene_id "XLOC_022652"; transcript_id "5_00059860"; exon_number "9"; gene_name "uc011kgw.1"; oId "uc011kgw.1"; nearest_ref "uc011kgw.1"; class_code "="; tss_id "TSS20795"; p_id "P20551";
chr7	hg19_knownGene	exon	80431981	80432095	.	-	.	gene_id "XLOC_022652"; transcript_id "5_00059860"; exon_number "10"; gene_name "uc011kgw.1"; oId "uc011kgw.1"; nearest_ref "uc011kgw.1"; class_code "="; tss_id "TSS20795"; p_id "P20551";
chr7	hg19_knownGene	exon	80433422	80433564	.	-	.	gene_id "XLOC_022652"; transcript_id "5_00059860"; exon_number "11"; gene_name "uc011kgw.1"; oId "uc011kgw.1"; nearest_ref "uc011kgw.1"; class_code "="; tss_id "TSS20795"; p_id "P20551";
chr7	hg19_knownGene	exon	80434955	80435074	.	-	.	gene_id "XLOC_022652"; transcript_id "5_00059860"; exon_number "12"; gene_name "uc011kgw.1"; oId "uc011kgw.1"; nearest_ref "uc011kgw.1"; class_code "="; tss_id "TSS20795"; p_id "P20551";
chr7	hg19_knownGene	exon	80439927	80440017	.	-	.	gene_id "XLOC_022652"; transcript_id "5_00059860"; exon_number "13"; gene_name "uc011kgw.1"; oId "uc011kgw.1"; nearest_ref "uc011kgw.1"; class_code "="; tss_id "TSS20795"; p_id "P20551";
chr7	hg19_knownGene	exon	80447615	80447734	.	-	.	gene_id "XLOC_022652"; transcript_id "5_00059860"; exon_number "14"; gene_name "uc011kgw.1"; oId "uc011kgw.1"; nearest_ref "uc011kgw.1"; class_code "="; tss_id "TSS20795"; p_id "P20551";
chr7	hg19_knownGene	exon	80456741	80456803	.	-	.	gene_id "XLOC_022652"; transcript_id "5_00059860"; exon_number "15"; gene_name "uc011kgw.1"; oId "uc011kgw.1"; nearest_ref "uc011kgw.1"; class_code "="; tss_id "TSS20795"; p_id "P20551";
chr7	hg19_knownGene	exon	80457901	80458061	.	-	.	gene_id "XLOC_022652"; transcript_id "5_00059860"; exon_number "16"; gene_name "uc011kgw.1"; oId "uc011kgw.1"; nearest_ref "uc011kgw.1"; class_code "="; tss_id "TSS20795"; p_id "P20551";
chr7	hg19_knownGene	exon	80545995	80546135	.	-	.	gene_id "XLOC_022652"; transcript_id "5_00059860"; exon_number "17"; gene_name "uc011kgw.1"; oId "uc011kgw.1"; nearest_ref "uc011kgw.1"; class_code "="; tss_id "TSS20795"; p_id "P20551";
chr7	hg19_knownGene	exon	80551581	80551675	.	-	.	gene_id "XLOC_022652"; transcript_id "5_00059860"; exon_number "18"; gene_name "uc011kgw.1"; oId "uc011kgw.1"; nearest_ref "uc011kgw.1"; class_code "="; tss_id "TSS20795"; p_id "P20551";
chr7	Cufflinks	exon	80390832	80390973	.	-	.	gene_id "XLOC_022652"; transcript_id "5_00059861"; exon_number "1"; gene_name "uc003uhj.2"; oId "SC3.18722.3"; nearest_ref "uc003uhj.2"; class_code "c"; tss_id "TSS20796";
chr7	Cufflinks	exon	80394471	80394559	.	-	.	gene_id "XLOC_022652"; transcript_id "5_00059861"; exon_number "2"; gene_name "uc003uhj.2"; oId "SC3.18722.3"; nearest_ref "uc003uhj.2"; class_code "c"; tss_id "TSS20796";
chr7	Cufflinks	exon	80418622	80418844	.	-	.	gene_id "XLOC_022652"; transcript_id "5_00059861"; exon_number "3"; gene_name "uc003uhj.2"; oId "SC3.18722.3"; nearest_ref "uc003uhj.2"; class_code "c"; tss_id "TSS20796";
chr7	Cufflinks	exon	80427408	80427552	.	-	.	gene_id "XLOC_022652"; transcript_id "5_00059861"; exon_number "4"; gene_name "uc003uhj.2"; oId "SC3.18722.3"; nearest_ref "uc003uhj.2"; class_code "c"; tss_id "TSS20796";
chr7	Cufflinks	exon	80430073	80430142	.	-	.	gene_id "XLOC_022652"; transcript_id "5_00059861"; exon_number "5"; gene_name "uc003uhj.2"; oId "SC3.18722.3"; nearest_ref "uc003uhj.2"; class_code "c"; tss_id "TSS20796";
chr7	Cufflinks	exon	80431981	80432095	.	-	.	gene_id "XLOC_022652"; transcript_id "5_00059861"; exon_number "6"; gene_name "uc003uhj.2"; oId "SC3.18722.3"; nearest_ref "uc003uhj.2"; class_code "c"; tss_id "TSS20796";
chr7	Cufflinks	exon	80433422	80433564	.	-	.	gene_id "XLOC_022652"; transcript_id "5_00059861"; exon_number "7"; gene_name "uc003uhj.2"; oId "SC3.18722.3"; nearest_ref "uc003uhj.2"; class_code "c"; tss_id "TSS20796";
chr7	Cufflinks	exon	80434955	80435074	.	-	.	gene_id "XLOC_022652"; transcript_id "5_00059861"; exon_number "8"; gene_name "uc003uhj.2"; oId "SC3.18722.3"; nearest_ref "uc003uhj.2"; class_code "c"; tss_id "TSS20796";
chr7	Cufflinks	exon	80439927	80440017	.	-	.	gene_id "XLOC_022652"; transcript_id "5_00059861"; exon_number "9"; gene_name "uc003uhj.2"; oId "SC3.18722.3"; nearest_ref "uc003uhj.2"; class_code "c"; tss_id "TSS20796";
chr7	Cufflinks	exon	80447615	80447734	.	-	.	gene_id "XLOC_022652"; transcript_id "5_00059861"; exon_number "10"; gene_name "uc003uhj.2"; oId "SC3.18722.3"; nearest_ref "uc003uhj.2"; class_code "c"; tss_id "TSS20796";
chr7	Cufflinks	exon	80456741	80456803	.	-	.	gene_id "XLOC_022652"; transcript_id "5_00059861"; exon_number "11"; gene_name "uc003uhj.2"; oId "SC3.18722.3"; nearest_ref "uc003uhj.2"; class_code "c"; tss_id "TSS20796";
chr7	Cufflinks	exon	80457901	80458061	.	-	.	gene_id "XLOC_022652"; transcript_id "5_00059861"; exon_number "12"; gene_name "uc003uhj.2"; oId "SC3.18722.3"; nearest_ref "uc003uhj.2"; class_code "c"; tss_id "TSS20796";
chr7	Cufflinks	exon	80545995	80546135	.	-	.	gene_id "XLOC_022652"; transcript_id "5_00059861"; exon_number "13"; gene_name "uc003uhj.2"; oId "SC3.18722.3"; nearest_ref "uc003uhj.2"; class_code "c"; tss_id "TSS20796";
chr7	Cufflinks	exon	80548144	80548378	.	-	.	gene_id "XLOC_022652"; transcript_id "5_00059861"; exon_number "14"; gene_name "uc003uhj.2"; oId "SC3.18722.3"; nearest_ref "uc003uhj.2"; class_code "c"; tss_id "TSS20796";
chr7	hg19_knownGene	exon	80422673	80422809	.	-	.	gene_id "XLOC_022652"; transcript_id "5_00059862"; exon_number "1"; gene_name "uc011kgx.1"; oId "uc011kgx.1"; nearest_ref "uc011kgx.1"; class_code "="; tss_id "TSS20794"; p_id "P20550";
chr7	hg19_knownGene	exon	80427408	80427552	.	-	.	gene_id "XLOC_022652"; transcript_id "5_00059862"; exon_number "2"; gene_name "uc011kgx.1"; oId "uc011kgx.1"; nearest_ref "uc011kgx.1"; class_code "="; tss_id "TSS20794"; p_id "P20550";
chr7	hg19_knownGene	exon	80430073	80430142	.	-	.	gene_id "XLOC_022652"; transcript_id "5_00059862"; exon_number "3"; gene_name "uc011kgx.1"; oId "uc011kgx.1"; nearest_ref "uc011kgx.1"; class_code "="; tss_id "TSS20794"; p_id "P20550";
chr7	hg19_knownGene	exon	80431981	80432095	.	-	.	gene_id "XLOC_022652"; transcript_id "5_00059862"; exon_number "4"; gene_name "uc011kgx.1"; oId "uc011kgx.1"; nearest_ref "uc011kgx.1"; class_code "="; tss_id "TSS20794"; p_id "P20550";
chr7	hg19_knownGene	exon	80433422	80433564	.	-	.	gene_id "XLOC_022652"; transcript_id "5_00059862"; exon_number "5"; gene_name "uc011kgx.1"; oId "uc011kgx.1"; nearest_ref "uc011kgx.1"; class_code "="; tss_id "TSS20794"; p_id "P20550";
chr7	hg19_knownGene	exon	80434955	80435074	.	-	.	gene_id "XLOC_022652"; transcript_id "5_00059862"; exon_number "6"; gene_name "uc011kgx.1"; oId "uc011kgx.1"; nearest_ref "uc011kgx.1"; class_code "="; tss_id "TSS20794"; p_id "P20550";
chr7	hg19_knownGene	exon	80439927	80440017	.	-	.	gene_id "XLOC_022652"; transcript_id "5_00059862"; exon_number "7"; gene_name "uc011kgx.1"; oId "uc011kgx.1"; nearest_ref "uc011kgx.1"; class_code "="; tss_id "TSS20794"; p_id "P20550";
chr7	hg19_knownGene	exon	80545995	80546135	.	-	.	gene_id "XLOC_022652"; transcript_id "5_00059862"; exon_number "8"; gene_name "uc011kgx.1"; oId "uc011kgx.1"; nearest_ref "uc011kgx.1"; class_code "="; tss_id "TSS20794"; p_id "P20550";
chr7	hg19_knownGene	exon	80548144	80548667	.	-	.	gene_id "XLOC_022652"; transcript_id "5_00059862"; exon_number "9"; gene_name "uc011kgx.1"; oId "uc011kgx.1"; nearest_ref "uc011kgx.1"; class_code "="; tss_id "TSS20794"; p_id "P20550";
chr7	Cufflinks	exon	80424187	80424273	.	-	.	gene_id "XLOC_022652"; transcript_id "5_00061948"; exon_number "1"; gene_name "uc011kgx.1"; oId "SC4.29040.4"; nearest_ref "uc011kgx.1"; class_code "j"; tss_id "TSS20794";
chr7	Cufflinks	exon	80427408	80427552	.	-	.	gene_id "XLOC_022652"; transcript_id "5_00061948"; exon_number "2"; gene_name "uc011kgx.1"; oId "SC4.29040.4"; nearest_ref "uc011kgx.1"; class_code "j"; tss_id "TSS20794";
chr7	Cufflinks	exon	80430073	80430142	.	-	.	gene_id "XLOC_022652"; transcript_id "5_00061948"; exon_number "3"; gene_name "uc011kgx.1"; oId "SC4.29040.4"; nearest_ref "uc011kgx.1"; class_code "j"; tss_id "TSS20794";
chr7	Cufflinks	exon	80431981	80432095	.	-	.	gene_id "XLOC_022652"; transcript_id "5_00061948"; exon_number "4"; gene_name "uc011kgx.1"; oId "SC4.29040.4"; nearest_ref "uc011kgx.1"; class_code "j"; tss_id "TSS20794";
chr7	Cufflinks	exon	80433422	80433564	.	-	.	gene_id "XLOC_022652"; transcript_id "5_00061948"; exon_number "5"; gene_name "uc011kgx.1"; oId "SC4.29040.4"; nearest_ref "uc011kgx.1"; class_code "j"; tss_id "TSS20794";
chr7	Cufflinks	exon	80434955	80435074	.	-	.	gene_id "XLOC_022652"; transcript_id "5_00061948"; exon_number "6"; gene_name "uc011kgx.1"; oId "SC4.29040.4"; nearest_ref "uc011kgx.1"; class_code "j"; tss_id "TSS20794";
chr7	Cufflinks	exon	80439927	80440017	.	-	.	gene_id "XLOC_022652"; transcript_id "5_00061948"; exon_number "7"; gene_name "uc011kgx.1"; oId "SC4.29040.4"; nearest_ref "uc011kgx.1"; class_code "j"; tss_id "TSS20794";
chr7	Cufflinks	exon	80545995	80546135	.	-	.	gene_id "XLOC_022652"; transcript_id "5_00061948"; exon_number "8"; gene_name "uc011kgx.1"; oId "SC4.29040.4"; nearest_ref "uc011kgx.1"; class_code "j"; tss_id "TSS20794";
chr7	Cufflinks	exon	80548144	80548667	.	-	.	gene_id "XLOC_022652"; transcript_id "5_00061948"; exon_number "9"; gene_name "uc011kgx.1"; oId "SC4.29040.4"; nearest_ref "uc011kgx.1"; class_code "j"; tss_id "TSS20794";
chr7	hg19_knownGene	exon	81205703	81209049	.	-	.	gene_id "XLOC_022653"; transcript_id "5_00059863"; exon_number "1"; gene_name "uc003uhk.1"; oId "uc003uhk.1"; nearest_ref "uc003uhk.1"; class_code "="; tss_id "TSS20797";
chr7	hg19_knownGene	exon	81211038	81211220	.	-	.	gene_id "XLOC_022653"; transcript_id "5_00059863"; exon_number "2"; gene_name "uc003uhk.1"; oId "uc003uhk.1"; nearest_ref "uc003uhk.1"; class_code "="; tss_id "TSS20797";
chr7	hg19_knownGene	exon	81212436	81212586	.	-	.	gene_id "XLOC_022653"; transcript_id "5_00059863"; exon_number "3"; gene_name "uc003uhk.1"; oId "uc003uhk.1"; nearest_ref "uc003uhk.1"; class_code "="; tss_id "TSS20797";
chr7	hg19_knownGene	exon	81213611	81213756	.	-	.	gene_id "XLOC_022653"; transcript_id "5_00059863"; exon_number "4"; gene_name "uc003uhk.1"; oId "uc003uhk.1"; nearest_ref "uc003uhk.1"; class_code "="; tss_id "TSS20797";
chr7	hg19_knownGene	exon	81218169	81218291	.	-	.	gene_id "XLOC_022653"; transcript_id "5_00059863"; exon_number "5"; gene_name "uc003uhk.1"; oId "uc003uhk.1"; nearest_ref "uc003uhk.1"; class_code "="; tss_id "TSS20797";
chr7	hg19_knownGene	exon	81223837	81223972	.	-	.	gene_id "XLOC_022653"; transcript_id "5_00059863"; exon_number "6"; gene_name "uc003uhk.1"; oId "uc003uhk.1"; nearest_ref "uc003uhk.1"; class_code "="; tss_id "TSS20797";
chr7	hg19_knownGene	exon	81226972	81227142	.	-	.	gene_id "XLOC_022653"; transcript_id "5_00059863"; exon_number "7"; gene_name "uc003uhk.1"; oId "uc003uhk.1"; nearest_ref "uc003uhk.1"; class_code "="; tss_id "TSS20797";
chr7	hg19_knownGene	exon	81236792	81236959	.	-	.	gene_id "XLOC_022653"; transcript_id "5_00059863"; exon_number "8"; gene_name "uc003uhk.1"; oId "uc003uhk.1"; nearest_ref "uc003uhk.1"; class_code "="; tss_id "TSS20797";
chr7	hg19_knownGene	exon	81253689	81253759	.	-	.	gene_id "XLOC_022653"; transcript_id "5_00059863"; exon_number "9"; gene_name "uc003uhk.1"; oId "uc003uhk.1"; nearest_ref "uc003uhk.1"; class_code "="; tss_id "TSS20797";
chr7	hg19_knownGene	exon	81254468	81254542	.	-	.	gene_id "XLOC_022653"; transcript_id "5_00059863"; exon_number "10"; gene_name "uc003uhk.1"; oId "uc003uhk.1"; nearest_ref "uc003uhk.1"; class_code "="; tss_id "TSS20797";
chr7	hg19_knownGene	exon	81320645	81320722	.	-	.	gene_id "XLOC_022653"; transcript_id "5_00059863"; exon_number "11"; gene_name "uc003uhk.1"; oId "uc003uhk.1"; nearest_ref "uc003uhk.1"; class_code "="; tss_id "TSS20797";
chr7	hg19_knownGene	exon	81331445	81332073	.	-	.	gene_id "XLOC_022654"; transcript_id "5_00059865"; exon_number "1"; gene_name "uc003uhm.2"; oId "uc003uhm.2"; nearest_ref "uc003uhm.2"; class_code "="; tss_id "TSS20798"; p_id "P20556";
chr7	hg19_knownGene	exon	81334706	81334851	.	-	.	gene_id "XLOC_022654"; transcript_id "5_00059865"; exon_number "2"; gene_name "uc003uhm.2"; oId "uc003uhm.2"; nearest_ref "uc003uhm.2"; class_code "="; tss_id "TSS20798"; p_id "P20556";
chr7	hg19_knownGene	exon	81334963	81335069	.	-	.	gene_id "XLOC_022654"; transcript_id "5_00059865"; exon_number "3"; gene_name "uc003uhm.2"; oId "uc003uhm.2"; nearest_ref "uc003uhm.2"; class_code "="; tss_id "TSS20798"; p_id "P20556";
chr7	hg19_knownGene	exon	81335603	81335743	.	-	.	gene_id "XLOC_022654"; transcript_id "5_00059865"; exon_number "4"; gene_name "uc003uhm.2"; oId "uc003uhm.2"; nearest_ref "uc003uhm.2"; class_code "="; tss_id "TSS20798"; p_id "P20556";
chr7	hg19_knownGene	exon	81336606	81336680	.	-	.	gene_id "XLOC_022654"; transcript_id "5_00059865"; exon_number "5"; gene_name "uc003uhm.2"; oId "uc003uhm.2"; nearest_ref "uc003uhm.2"; class_code "="; tss_id "TSS20798"; p_id "P20556";
chr7	hg19_knownGene	exon	81339463	81339559	.	-	.	gene_id "XLOC_022654"; transcript_id "5_00059865"; exon_number "6"; gene_name "uc003uhm.2"; oId "uc003uhm.2"; nearest_ref "uc003uhm.2"; class_code "="; tss_id "TSS20798"; p_id "P20556";
chr7	hg19_knownGene	exon	81340797	81340835	.	-	.	gene_id "XLOC_022654"; transcript_id "5_00059865"; exon_number "7"; gene_name "uc003uhm.2"; oId "uc003uhm.2"; nearest_ref "uc003uhm.2"; class_code "="; tss_id "TSS20798"; p_id "P20556";
chr7	hg19_knownGene	exon	81346548	81346681	.	-	.	gene_id "XLOC_022654"; transcript_id "5_00059865"; exon_number "8"; gene_name "uc003uhm.2"; oId "uc003uhm.2"; nearest_ref "uc003uhm.2"; class_code "="; tss_id "TSS20798"; p_id "P20556";
chr7	hg19_knownGene	exon	81350061	81350163	.	-	.	gene_id "XLOC_022654"; transcript_id "5_00059865"; exon_number "9"; gene_name "uc003uhm.2"; oId "uc003uhm.2"; nearest_ref "uc003uhm.2"; class_code "="; tss_id "TSS20798"; p_id "P20556";
chr7	hg19_knownGene	exon	81355206	81355333	.	-	.	gene_id "XLOC_022654"; transcript_id "5_00059865"; exon_number "10"; gene_name "uc003uhm.2"; oId "uc003uhm.2"; nearest_ref "uc003uhm.2"; class_code "="; tss_id "TSS20798"; p_id "P20556";
chr7	hg19_knownGene	exon	81358921	81359095	.	-	.	gene_id "XLOC_022654"; transcript_id "5_00059865"; exon_number "11"; gene_name "uc003uhm.2"; oId "uc003uhm.2"; nearest_ref "uc003uhm.2"; class_code "="; tss_id "TSS20798"; p_id "P20556";
chr7	hg19_knownGene	exon	81372669	81372787	.	-	.	gene_id "XLOC_022654"; transcript_id "5_00059865"; exon_number "12"; gene_name "uc003uhm.2"; oId "uc003uhm.2"; nearest_ref "uc003uhm.2"; class_code "="; tss_id "TSS20798"; p_id "P20556";
chr7	hg19_knownGene	exon	81374316	81374436	.	-	.	gene_id "XLOC_022654"; transcript_id "5_00059865"; exon_number "13"; gene_name "uc003uhm.2"; oId "uc003uhm.2"; nearest_ref "uc003uhm.2"; class_code "="; tss_id "TSS20798"; p_id "P20556";
chr7	hg19_knownGene	exon	81381436	81381563	.	-	.	gene_id "XLOC_022654"; transcript_id "5_00059865"; exon_number "14"; gene_name "uc003uhm.2"; oId "uc003uhm.2"; nearest_ref "uc003uhm.2"; class_code "="; tss_id "TSS20798"; p_id "P20556";
chr7	hg19_knownGene	exon	81386505	81386619	.	-	.	gene_id "XLOC_022654"; transcript_id "5_00059865"; exon_number "15"; gene_name "uc003uhm.2"; oId "uc003uhm.2"; nearest_ref "uc003uhm.2"; class_code "="; tss_id "TSS20798"; p_id "P20556";
chr7	hg19_knownGene	exon	81388008	81388120	.	-	.	gene_id "XLOC_022654"; transcript_id "5_00059865"; exon_number "16"; gene_name "uc003uhm.2"; oId "uc003uhm.2"; nearest_ref "uc003uhm.2"; class_code "="; tss_id "TSS20798"; p_id "P20556";
chr7	hg19_knownGene	exon	81392023	81392188	.	-	.	gene_id "XLOC_022654"; transcript_id "5_00059865"; exon_number "17"; gene_name "uc003uhm.2"; oId "uc003uhm.2"; nearest_ref "uc003uhm.2"; class_code "="; tss_id "TSS20798"; p_id "P20556";
chr7	hg19_knownGene	exon	81399200	81399452	.	-	.	gene_id "XLOC_022654"; transcript_id "5_00059865"; exon_number "18"; gene_name "uc003uhm.2"; oId "uc003uhm.2"; nearest_ref "uc003uhm.2"; class_code "="; tss_id "TSS20798"; p_id "P20556";
chr7	hg19_knownGene	exon	81331445	81332073	.	-	.	gene_id "XLOC_022654"; transcript_id "5_00059864"; exon_number "1"; gene_name "uc003uhl.2"; oId "uc003uhl.2"; nearest_ref "uc003uhl.2"; class_code "="; tss_id "TSS20798"; p_id "P20555";
chr7	hg19_knownGene	exon	81334706	81334851	.	-	.	gene_id "XLOC_022654"; transcript_id "5_00059864"; exon_number "2"; gene_name "uc003uhl.2"; oId "uc003uhl.2"; nearest_ref "uc003uhl.2"; class_code "="; tss_id "TSS20798"; p_id "P20555";
chr7	hg19_knownGene	exon	81334963	81335069	.	-	.	gene_id "XLOC_022654"; transcript_id "5_00059864"; exon_number "3"; gene_name "uc003uhl.2"; oId "uc003uhl.2"; nearest_ref "uc003uhl.2"; class_code "="; tss_id "TSS20798"; p_id "P20555";
chr7	hg19_knownGene	exon	81335603	81335743	.	-	.	gene_id "XLOC_022654"; transcript_id "5_00059864"; exon_number "4"; gene_name "uc003uhl.2"; oId "uc003uhl.2"; nearest_ref "uc003uhl.2"; class_code "="; tss_id "TSS20798"; p_id "P20555";
chr7	hg19_knownGene	exon	81336606	81336680	.	-	.	gene_id "XLOC_022654"; transcript_id "5_00059864"; exon_number "5"; gene_name "uc003uhl.2"; oId "uc003uhl.2"; nearest_ref "uc003uhl.2"; class_code "="; tss_id "TSS20798"; p_id "P20555";
chr7	hg19_knownGene	exon	81339463	81339559	.	-	.	gene_id "XLOC_022654"; transcript_id "5_00059864"; exon_number "6"; gene_name "uc003uhl.2"; oId "uc003uhl.2"; nearest_ref "uc003uhl.2"; class_code "="; tss_id "TSS20798"; p_id "P20555";
chr7	hg19_knownGene	exon	81340797	81340835	.	-	.	gene_id "XLOC_022654"; transcript_id "5_00059864"; exon_number "7"; gene_name "uc003uhl.2"; oId "uc003uhl.2"; nearest_ref "uc003uhl.2"; class_code "="; tss_id "TSS20798"; p_id "P20555";
chr7	hg19_knownGene	exon	81346548	81346681	.	-	.	gene_id "XLOC_022654"; transcript_id "5_00059864"; exon_number "8"; gene_name "uc003uhl.2"; oId "uc003uhl.2"; nearest_ref "uc003uhl.2"; class_code "="; tss_id "TSS20798"; p_id "P20555";
chr7	hg19_knownGene	exon	81350061	81350163	.	-	.	gene_id "XLOC_022654"; transcript_id "5_00059864"; exon_number "9"; gene_name "uc003uhl.2"; oId "uc003uhl.2"; nearest_ref "uc003uhl.2"; class_code "="; tss_id "TSS20798"; p_id "P20555";
chr7	hg19_knownGene	exon	81355206	81355333	.	-	.	gene_id "XLOC_022654"; transcript_id "5_00059864"; exon_number "10"; gene_name "uc003uhl.2"; oId "uc003uhl.2"; nearest_ref "uc003uhl.2"; class_code "="; tss_id "TSS20798"; p_id "P20555";
chr7	hg19_knownGene	exon	81358921	81359095	.	-	.	gene_id "XLOC_022654"; transcript_id "5_00059864"; exon_number "11"; gene_name "uc003uhl.2"; oId "uc003uhl.2"; nearest_ref "uc003uhl.2"; class_code "="; tss_id "TSS20798"; p_id "P20555";
chr7	hg19_knownGene	exon	81372669	81372787	.	-	.	gene_id "XLOC_022654"; transcript_id "5_00059864"; exon_number "12"; gene_name "uc003uhl.2"; oId "uc003uhl.2"; nearest_ref "uc003uhl.2"; class_code "="; tss_id "TSS20798"; p_id "P20555";
chr7	hg19_knownGene	exon	81374316	81374436	.	-	.	gene_id "XLOC_022654"; transcript_id "5_00059864"; exon_number "13"; gene_name "uc003uhl.2"; oId "uc003uhl.2"; nearest_ref "uc003uhl.2"; class_code "="; tss_id "TSS20798"; p_id "P20555";
chr7	hg19_knownGene	exon	81381436	81381578	.	-	.	gene_id "XLOC_022654"; transcript_id "5_00059864"; exon_number "14"; gene_name "uc003uhl.2"; oId "uc003uhl.2"; nearest_ref "uc003uhl.2"; class_code "="; tss_id "TSS20798"; p_id "P20555";
chr7	hg19_knownGene	exon	81386505	81386619	.	-	.	gene_id "XLOC_022654"; transcript_id "5_00059864"; exon_number "15"; gene_name "uc003uhl.2"; oId "uc003uhl.2"; nearest_ref "uc003uhl.2"; class_code "="; tss_id "TSS20798"; p_id "P20555";
chr7	hg19_knownGene	exon	81388008	81388120	.	-	.	gene_id "XLOC_022654"; transcript_id "5_00059864"; exon_number "16"; gene_name "uc003uhl.2"; oId "uc003uhl.2"; nearest_ref "uc003uhl.2"; class_code "="; tss_id "TSS20798"; p_id "P20555";
chr7	hg19_knownGene	exon	81392023	81392188	.	-	.	gene_id "XLOC_022654"; transcript_id "5_00059864"; exon_number "17"; gene_name "uc003uhl.2"; oId "uc003uhl.2"; nearest_ref "uc003uhl.2"; class_code "="; tss_id "TSS20798"; p_id "P20555";
chr7	hg19_knownGene	exon	81399200	81399452	.	-	.	gene_id "XLOC_022654"; transcript_id "5_00059864"; exon_number "18"; gene_name "uc003uhl.2"; oId "uc003uhl.2"; nearest_ref "uc003uhl.2"; class_code "="; tss_id "TSS20798"; p_id "P20555";
chr7	hg19_knownGene	exon	81372007	81372265	.	-	.	gene_id "XLOC_022654"; transcript_id "5_00059867"; exon_number "1"; gene_name "uc003uho.1"; oId "uc003uho.1"; nearest_ref "uc003uho.1"; class_code "="; tss_id "TSS20798"; p_id "P20552";
chr7	hg19_knownGene	exon	81372669	81372787	.	-	.	gene_id "XLOC_022654"; transcript_id "5_00059867"; exon_number "2"; gene_name "uc003uho.1"; oId "uc003uho.1"; nearest_ref "uc003uho.1"; class_code "="; tss_id "TSS20798"; p_id "P20552";
chr7	hg19_knownGene	exon	81374316	81374436	.	-	.	gene_id "XLOC_022654"; transcript_id "5_00059867"; exon_number "3"; gene_name "uc003uho.1"; oId "uc003uho.1"; nearest_ref "uc003uho.1"; class_code "="; tss_id "TSS20798"; p_id "P20552";
chr7	hg19_knownGene	exon	81381436	81381563	.	-	.	gene_id "XLOC_022654"; transcript_id "5_00059867"; exon_number "4"; gene_name "uc003uho.1"; oId "uc003uho.1"; nearest_ref "uc003uho.1"; class_code "="; tss_id "TSS20798"; p_id "P20552";
chr7	hg19_knownGene	exon	81386505	81386619	.	-	.	gene_id "XLOC_022654"; transcript_id "5_00059867"; exon_number "5"; gene_name "uc003uho.1"; oId "uc003uho.1"; nearest_ref "uc003uho.1"; class_code "="; tss_id "TSS20798"; p_id "P20552";
chr7	hg19_knownGene	exon	81388008	81388120	.	-	.	gene_id "XLOC_022654"; transcript_id "5_00059867"; exon_number "6"; gene_name "uc003uho.1"; oId "uc003uho.1"; nearest_ref "uc003uho.1"; class_code "="; tss_id "TSS20798"; p_id "P20552";
chr7	hg19_knownGene	exon	81392023	81392188	.	-	.	gene_id "XLOC_022654"; transcript_id "5_00059867"; exon_number "7"; gene_name "uc003uho.1"; oId "uc003uho.1"; nearest_ref "uc003uho.1"; class_code "="; tss_id "TSS20798"; p_id "P20552";
chr7	hg19_knownGene	exon	81399200	81399452	.	-	.	gene_id "XLOC_022654"; transcript_id "5_00059867"; exon_number "8"; gene_name "uc003uho.1"; oId "uc003uho.1"; nearest_ref "uc003uho.1"; class_code "="; tss_id "TSS20798"; p_id "P20552";
chr7	hg19_knownGene	exon	81372007	81372265	.	-	.	gene_id "XLOC_022654"; transcript_id "5_00059866"; exon_number "1"; gene_name "uc003uhn.1"; oId "uc003uhn.1"; nearest_ref "uc003uhn.1"; class_code "="; tss_id "TSS20798"; p_id "P20554";
chr7	hg19_knownGene	exon	81372669	81372787	.	-	.	gene_id "XLOC_022654"; transcript_id "5_00059866"; exon_number "2"; gene_name "uc003uhn.1"; oId "uc003uhn.1"; nearest_ref "uc003uhn.1"; class_code "="; tss_id "TSS20798"; p_id "P20554";
chr7	hg19_knownGene	exon	81374316	81374436	.	-	.	gene_id "XLOC_022654"; transcript_id "5_00059866"; exon_number "3"; gene_name "uc003uhn.1"; oId "uc003uhn.1"; nearest_ref "uc003uhn.1"; class_code "="; tss_id "TSS20798"; p_id "P20554";
chr7	hg19_knownGene	exon	81381436	81381578	.	-	.	gene_id "XLOC_022654"; transcript_id "5_00059866"; exon_number "4"; gene_name "uc003uhn.1"; oId "uc003uhn.1"; nearest_ref "uc003uhn.1"; class_code "="; tss_id "TSS20798"; p_id "P20554";
chr7	hg19_knownGene	exon	81386505	81386619	.	-	.	gene_id "XLOC_022654"; transcript_id "5_00059866"; exon_number "5"; gene_name "uc003uhn.1"; oId "uc003uhn.1"; nearest_ref "uc003uhn.1"; class_code "="; tss_id "TSS20798"; p_id "P20554";
chr7	hg19_knownGene	exon	81388008	81388120	.	-	.	gene_id "XLOC_022654"; transcript_id "5_00059866"; exon_number "6"; gene_name "uc003uhn.1"; oId "uc003uhn.1"; nearest_ref "uc003uhn.1"; class_code "="; tss_id "TSS20798"; p_id "P20554";
chr7	hg19_knownGene	exon	81392023	81392188	.	-	.	gene_id "XLOC_022654"; transcript_id "5_00059866"; exon_number "7"; gene_name "uc003uhn.1"; oId "uc003uhn.1"; nearest_ref "uc003uhn.1"; class_code "="; tss_id "TSS20798"; p_id "P20554";
chr7	hg19_knownGene	exon	81399200	81399452	.	-	.	gene_id "XLOC_022654"; transcript_id "5_00059866"; exon_number "8"; gene_name "uc003uhn.1"; oId "uc003uhn.1"; nearest_ref "uc003uhn.1"; class_code "="; tss_id "TSS20798"; p_id "P20554";
chr7	hg19_knownGene	exon	81380217	81381578	.	-	.	gene_id "XLOC_022654"; transcript_id "5_00059868"; exon_number "1"; gene_name "uc003uhp.2"; oId "uc003uhp.2"; nearest_ref "uc003uhp.2"; class_code "="; tss_id "TSS20798"; p_id "P20553";
chr7	hg19_knownGene	exon	81386505	81386619	.	-	.	gene_id "XLOC_022654"; transcript_id "5_00059868"; exon_number "2"; gene_name "uc003uhp.2"; oId "uc003uhp.2"; nearest_ref "uc003uhp.2"; class_code "="; tss_id "TSS20798"; p_id "P20553";
chr7	hg19_knownGene	exon	81388008	81388120	.	-	.	gene_id "XLOC_022654"; transcript_id "5_00059868"; exon_number "3"; gene_name "uc003uhp.2"; oId "uc003uhp.2"; nearest_ref "uc003uhp.2"; class_code "="; tss_id "TSS20798"; p_id "P20553";
chr7	hg19_knownGene	exon	81392023	81392188	.	-	.	gene_id "XLOC_022654"; transcript_id "5_00059868"; exon_number "4"; gene_name "uc003uhp.2"; oId "uc003uhp.2"; nearest_ref "uc003uhp.2"; class_code "="; tss_id "TSS20798"; p_id "P20553";
chr7	hg19_knownGene	exon	81399200	81399452	.	-	.	gene_id "XLOC_022654"; transcript_id "5_00059868"; exon_number "5"; gene_name "uc003uhp.2"; oId "uc003uhp.2"; nearest_ref "uc003uhp.2"; class_code "="; tss_id "TSS20798"; p_id "P20553";
chr7	Cufflinks	exon	81575760	81579824	.	-	.	gene_id "XLOC_022655"; transcript_id "5_00059870"; exon_number "1"; gene_name "uc003uhr.1"; oId "SC3.18728.2"; nearest_ref "uc003uhr.1"; class_code "j"; tss_id "TSS20799";
chr7	Cufflinks	exon	81588591	81588668	.	-	.	gene_id "XLOC_022655"; transcript_id "5_00059870"; exon_number "2"; gene_name "uc003uhr.1"; oId "SC3.18728.2"; nearest_ref "uc003uhr.1"; class_code "j"; tss_id "TSS20799";
chr7	Cufflinks	exon	81589024	81589031	.	-	.	gene_id "XLOC_022655"; transcript_id "5_00059870"; exon_number "3"; gene_name "uc003uhr.1"; oId "SC3.18728.2"; nearest_ref "uc003uhr.1"; class_code "j"; tss_id "TSS20799";
chr7	Cufflinks	exon	81575760	81579824	.	-	.	gene_id "XLOC_022655"; transcript_id "5_00061950"; exon_number "1"; gene_name "uc003uhr.1"; oId "SC4.29048.3"; nearest_ref "uc003uhr.1"; class_code "j"; tss_id "TSS20800";
chr7	Cufflinks	exon	81588591	81588673	.	-	.	gene_id "XLOC_022655"; transcript_id "5_00061950"; exon_number "2"; gene_name "uc003uhr.1"; oId "SC4.29048.3"; nearest_ref "uc003uhr.1"; class_code "j"; tss_id "TSS20800";
chr7	Cufflinks	exon	81589036	81589145	.	-	.	gene_id "XLOC_022655"; transcript_id "5_00061950"; exon_number "3"; gene_name "uc003uhr.1"; oId "SC4.29048.3"; nearest_ref "uc003uhr.1"; class_code "j"; tss_id "TSS20800";
chr7	Cufflinks	exon	81591210	81591339	.	-	.	gene_id "XLOC_022655"; transcript_id "5_00061950"; exon_number "4"; gene_name "uc003uhr.1"; oId "SC4.29048.3"; nearest_ref "uc003uhr.1"; class_code "j"; tss_id "TSS20800";
chr7	Cufflinks	exon	81591756	81591811	.	-	.	gene_id "XLOC_022655"; transcript_id "5_00061950"; exon_number "5"; gene_name "uc003uhr.1"; oId "SC4.29048.3"; nearest_ref "uc003uhr.1"; class_code "j"; tss_id "TSS20800";
chr7	Cufflinks	exon	81593372	81593424	.	-	.	gene_id "XLOC_022655"; transcript_id "5_00061950"; exon_number "6"; gene_name "uc003uhr.1"; oId "SC4.29048.3"; nearest_ref "uc003uhr.1"; class_code "j"; tss_id "TSS20800";
chr7	Cufflinks	exon	81593523	81593675	.	-	.	gene_id "XLOC_022655"; transcript_id "5_00061950"; exon_number "7"; gene_name "uc003uhr.1"; oId "SC4.29048.3"; nearest_ref "uc003uhr.1"; class_code "j"; tss_id "TSS20800";
chr7	Cufflinks	exon	81594910	81594981	.	-	.	gene_id "XLOC_022655"; transcript_id "5_00061950"; exon_number "8"; gene_name "uc003uhr.1"; oId "SC4.29048.3"; nearest_ref "uc003uhr.1"; class_code "j"; tss_id "TSS20800";
chr7	Cufflinks	exon	81596485	81596523	.	-	.	gene_id "XLOC_022655"; transcript_id "5_00061950"; exon_number "9"; gene_name "uc003uhr.1"; oId "SC4.29048.3"; nearest_ref "uc003uhr.1"; class_code "j"; tss_id "TSS20800";
chr7	Cufflinks	exon	81596912	81596979	.	-	.	gene_id "XLOC_022655"; transcript_id "5_00061950"; exon_number "10"; gene_name "uc003uhr.1"; oId "SC4.29048.3"; nearest_ref "uc003uhr.1"; class_code "j"; tss_id "TSS20800";
chr7	Cufflinks	exon	81598203	81598289	.	-	.	gene_id "XLOC_022655"; transcript_id "5_00061950"; exon_number "11"; gene_name "uc003uhr.1"; oId "SC4.29048.3"; nearest_ref "uc003uhr.1"; class_code "j"; tss_id "TSS20800";
chr7	Cufflinks	exon	81599197	81599300	.	-	.	gene_id "XLOC_022655"; transcript_id "5_00061950"; exon_number "12"; gene_name "uc003uhr.1"; oId "SC4.29048.3"; nearest_ref "uc003uhr.1"; class_code "j"; tss_id "TSS20800";
chr7	Cufflinks	exon	81599991	81600053	.	-	.	gene_id "XLOC_022655"; transcript_id "5_00061950"; exon_number "13"; gene_name "uc003uhr.1"; oId "SC4.29048.3"; nearest_ref "uc003uhr.1"; class_code "j"; tss_id "TSS20800";
chr7	Cufflinks	exon	81601093	81601180	.	-	.	gene_id "XLOC_022655"; transcript_id "5_00061950"; exon_number "14"; gene_name "uc003uhr.1"; oId "SC4.29048.3"; nearest_ref "uc003uhr.1"; class_code "j"; tss_id "TSS20800";
chr7	Cufflinks	exon	81603771	81603868	.	-	.	gene_id "XLOC_022655"; transcript_id "5_00061950"; exon_number "15"; gene_name "uc003uhr.1"; oId "SC4.29048.3"; nearest_ref "uc003uhr.1"; class_code "j"; tss_id "TSS20800";
chr7	Cufflinks	exon	81611883	81611943	.	-	.	gene_id "XLOC_022655"; transcript_id "5_00061950"; exon_number "16"; gene_name "uc003uhr.1"; oId "SC4.29048.3"; nearest_ref "uc003uhr.1"; class_code "j"; tss_id "TSS20800";
chr7	Cufflinks	exon	81612630	81612650	.	-	.	gene_id "XLOC_022655"; transcript_id "5_00061950"; exon_number "17"; gene_name "uc003uhr.1"; oId "SC4.29048.3"; nearest_ref "uc003uhr.1"; class_code "j"; tss_id "TSS20800";
chr7	Cufflinks	exon	81613951	81614027	.	-	.	gene_id "XLOC_022655"; transcript_id "5_00061950"; exon_number "18"; gene_name "uc003uhr.1"; oId "SC4.29048.3"; nearest_ref "uc003uhr.1"; class_code "j"; tss_id "TSS20800";
chr7	Cufflinks	exon	81620501	81620562	.	-	.	gene_id "XLOC_022655"; transcript_id "5_00061950"; exon_number "19"; gene_name "uc003uhr.1"; oId "SC4.29048.3"; nearest_ref "uc003uhr.1"; class_code "j"; tss_id "TSS20800";
chr7	Cufflinks	exon	81624184	81624255	.	-	.	gene_id "XLOC_022655"; transcript_id "5_00061950"; exon_number "20"; gene_name "uc003uhr.1"; oId "SC4.29048.3"; nearest_ref "uc003uhr.1"; class_code "j"; tss_id "TSS20800";
chr7	Cufflinks	exon	81626495	81626551	.	-	.	gene_id "XLOC_022655"; transcript_id "5_00061950"; exon_number "21"; gene_name "uc003uhr.1"; oId "SC4.29048.3"; nearest_ref "uc003uhr.1"; class_code "j"; tss_id "TSS20800";
chr7	Cufflinks	exon	81634739	81634813	.	-	.	gene_id "XLOC_022655"; transcript_id "5_00061950"; exon_number "22"; gene_name "uc003uhr.1"; oId "SC4.29048.3"; nearest_ref "uc003uhr.1"; class_code "j"; tss_id "TSS20800";
chr7	Cufflinks	exon	81635081	81635155	.	-	.	gene_id "XLOC_022655"; transcript_id "5_00061950"; exon_number "23"; gene_name "uc003uhr.1"; oId "SC4.29048.3"; nearest_ref "uc003uhr.1"; class_code "j"; tss_id "TSS20800";
chr7	Cufflinks	exon	81636995	81637072	.	-	.	gene_id "XLOC_022655"; transcript_id "5_00061950"; exon_number "24"; gene_name "uc003uhr.1"; oId "SC4.29048.3"; nearest_ref "uc003uhr.1"; class_code "j"; tss_id "TSS20800";
chr7	Cufflinks	exon	81641470	81641559	.	-	.	gene_id "XLOC_022655"; transcript_id "5_00061950"; exon_number "25"; gene_name "uc003uhr.1"; oId "SC4.29048.3"; nearest_ref "uc003uhr.1"; class_code "j"; tss_id "TSS20800";
chr7	Cufflinks	exon	81642777	81642826	.	-	.	gene_id "XLOC_022655"; transcript_id "5_00061950"; exon_number "26"; gene_name "uc003uhr.1"; oId "SC4.29048.3"; nearest_ref "uc003uhr.1"; class_code "j"; tss_id "TSS20800";
chr7	Cufflinks	exon	81643717	81643795	.	-	.	gene_id "XLOC_022655"; transcript_id "5_00061950"; exon_number "27"; gene_name "uc003uhr.1"; oId "SC4.29048.3"; nearest_ref "uc003uhr.1"; class_code "j"; tss_id "TSS20800";
chr7	Cufflinks	exon	81662113	81662217	.	-	.	gene_id "XLOC_022655"; transcript_id "5_00061950"; exon_number "28"; gene_name "uc003uhr.1"; oId "SC4.29048.3"; nearest_ref "uc003uhr.1"; class_code "j"; tss_id "TSS20800";
chr7	Cufflinks	exon	81667393	81667551	.	-	.	gene_id "XLOC_022655"; transcript_id "5_00061950"; exon_number "29"; gene_name "uc003uhr.1"; oId "SC4.29048.3"; nearest_ref "uc003uhr.1"; class_code "j"; tss_id "TSS20800";
chr7	Cufflinks	exon	81689744	81689843	.	-	.	gene_id "XLOC_022655"; transcript_id "5_00061950"; exon_number "30"; gene_name "uc003uhr.1"; oId "SC4.29048.3"; nearest_ref "uc003uhr.1"; class_code "j"; tss_id "TSS20800";
chr7	Cufflinks	exon	81693620	81693670	.	-	.	gene_id "XLOC_022655"; transcript_id "5_00061950"; exon_number "31"; gene_name "uc003uhr.1"; oId "SC4.29048.3"; nearest_ref "uc003uhr.1"; class_code "j"; tss_id "TSS20800";
chr7	Cufflinks	exon	81695771	81695840	.	-	.	gene_id "XLOC_022655"; transcript_id "5_00061950"; exon_number "32"; gene_name "uc003uhr.1"; oId "SC4.29048.3"; nearest_ref "uc003uhr.1"; class_code "j"; tss_id "TSS20800";
chr7	Cufflinks	exon	81714085	81714216	.	-	.	gene_id "XLOC_022655"; transcript_id "5_00061950"; exon_number "33"; gene_name "uc003uhr.1"; oId "SC4.29048.3"; nearest_ref "uc003uhr.1"; class_code "j"; tss_id "TSS20800";
chr7	Cufflinks	exon	81746360	81746489	.	-	.	gene_id "XLOC_022655"; transcript_id "5_00061950"; exon_number "34"; gene_name "uc003uhr.1"; oId "SC4.29048.3"; nearest_ref "uc003uhr.1"; class_code "j"; tss_id "TSS20800";
chr7	Cufflinks	exon	81765951	81765992	.	-	.	gene_id "XLOC_022655"; transcript_id "5_00061950"; exon_number "35"; gene_name "uc003uhr.1"; oId "SC4.29048.3"; nearest_ref "uc003uhr.1"; class_code "j"; tss_id "TSS20800";
chr7	Cufflinks	exon	81799866	81799925	.	-	.	gene_id "XLOC_022655"; transcript_id "5_00061950"; exon_number "36"; gene_name "uc003uhr.1"; oId "SC4.29048.3"; nearest_ref "uc003uhr.1"; class_code "j"; tss_id "TSS20800";
chr7	Cufflinks	exon	81964451	81964567	.	-	.	gene_id "XLOC_022655"; transcript_id "5_00061950"; exon_number "37"; gene_name "uc003uhr.1"; oId "SC4.29048.3"; nearest_ref "uc003uhr.1"; class_code "j"; tss_id "TSS20800";
chr7	Cufflinks	exon	81978884	81978965	.	-	.	gene_id "XLOC_022655"; transcript_id "5_00061950"; exon_number "38"; gene_name "uc003uhr.1"; oId "SC4.29048.3"; nearest_ref "uc003uhr.1"; class_code "j"; tss_id "TSS20800";
chr7	Cufflinks	exon	82072681	82073031	.	-	.	gene_id "XLOC_022655"; transcript_id "5_00061950"; exon_number "39"; gene_name "uc003uhr.1"; oId "SC4.29048.3"; nearest_ref "uc003uhr.1"; class_code "j"; tss_id "TSS20800";
chr7	Cufflinks	exon	81575760	81579824	.	-	.	gene_id "XLOC_022655"; transcript_id "5_00064063"; exon_number "1"; gene_name "uc003uhr.1"; oId "upf1_r4.34625.2"; nearest_ref "uc003uhr.1"; class_code "j"; tss_id "TSS20800";
chr7	Cufflinks	exon	81588591	81588673	.	-	.	gene_id "XLOC_022655"; transcript_id "5_00064063"; exon_number "2"; gene_name "uc003uhr.1"; oId "upf1_r4.34625.2"; nearest_ref "uc003uhr.1"; class_code "j"; tss_id "TSS20800";
chr7	Cufflinks	exon	81589036	81589145	.	-	.	gene_id "XLOC_022655"; transcript_id "5_00064063"; exon_number "3"; gene_name "uc003uhr.1"; oId "upf1_r4.34625.2"; nearest_ref "uc003uhr.1"; class_code "j"; tss_id "TSS20800";
chr7	Cufflinks	exon	81591210	81591339	.	-	.	gene_id "XLOC_022655"; transcript_id "5_00064063"; exon_number "4"; gene_name "uc003uhr.1"; oId "upf1_r4.34625.2"; nearest_ref "uc003uhr.1"; class_code "j"; tss_id "TSS20800";
chr7	Cufflinks	exon	81591756	81591811	.	-	.	gene_id "XLOC_022655"; transcript_id "5_00064063"; exon_number "5"; gene_name "uc003uhr.1"; oId "upf1_r4.34625.2"; nearest_ref "uc003uhr.1"; class_code "j"; tss_id "TSS20800";
chr7	Cufflinks	exon	81593372	81593424	.	-	.	gene_id "XLOC_022655"; transcript_id "5_00064063"; exon_number "6"; gene_name "uc003uhr.1"; oId "upf1_r4.34625.2"; nearest_ref "uc003uhr.1"; class_code "j"; tss_id "TSS20800";
chr7	Cufflinks	exon	81593523	81593675	.	-	.	gene_id "XLOC_022655"; transcript_id "5_00064063"; exon_number "7"; gene_name "uc003uhr.1"; oId "upf1_r4.34625.2"; nearest_ref "uc003uhr.1"; class_code "j"; tss_id "TSS20800";
chr7	Cufflinks	exon	81594910	81594981	.	-	.	gene_id "XLOC_022655"; transcript_id "5_00064063"; exon_number "8"; gene_name "uc003uhr.1"; oId "upf1_r4.34625.2"; nearest_ref "uc003uhr.1"; class_code "j"; tss_id "TSS20800";
chr7	Cufflinks	exon	81596485	81596523	.	-	.	gene_id "XLOC_022655"; transcript_id "5_00064063"; exon_number "9"; gene_name "uc003uhr.1"; oId "upf1_r4.34625.2"; nearest_ref "uc003uhr.1"; class_code "j"; tss_id "TSS20800";
chr7	Cufflinks	exon	81596912	81596979	.	-	.	gene_id "XLOC_022655"; transcript_id "5_00064063"; exon_number "10"; gene_name "uc003uhr.1"; oId "upf1_r4.34625.2"; nearest_ref "uc003uhr.1"; class_code "j"; tss_id "TSS20800";
chr7	Cufflinks	exon	81598203	81598289	.	-	.	gene_id "XLOC_022655"; transcript_id "5_00064063"; exon_number "11"; gene_name "uc003uhr.1"; oId "upf1_r4.34625.2"; nearest_ref "uc003uhr.1"; class_code "j"; tss_id "TSS20800";
chr7	Cufflinks	exon	81599197	81599300	.	-	.	gene_id "XLOC_022655"; transcript_id "5_00064063"; exon_number "12"; gene_name "uc003uhr.1"; oId "upf1_r4.34625.2"; nearest_ref "uc003uhr.1"; class_code "j"; tss_id "TSS20800";
chr7	Cufflinks	exon	81599991	81600053	.	-	.	gene_id "XLOC_022655"; transcript_id "5_00064063"; exon_number "13"; gene_name "uc003uhr.1"; oId "upf1_r4.34625.2"; nearest_ref "uc003uhr.1"; class_code "j"; tss_id "TSS20800";
chr7	Cufflinks	exon	81601093	81601180	.	-	.	gene_id "XLOC_022655"; transcript_id "5_00064063"; exon_number "14"; gene_name "uc003uhr.1"; oId "upf1_r4.34625.2"; nearest_ref "uc003uhr.1"; class_code "j"; tss_id "TSS20800";
chr7	Cufflinks	exon	81603771	81603868	.	-	.	gene_id "XLOC_022655"; transcript_id "5_00064063"; exon_number "15"; gene_name "uc003uhr.1"; oId "upf1_r4.34625.2"; nearest_ref "uc003uhr.1"; class_code "j"; tss_id "TSS20800";
chr7	Cufflinks	exon	81611883	81611943	.	-	.	gene_id "XLOC_022655"; transcript_id "5_00064063"; exon_number "16"; gene_name "uc003uhr.1"; oId "upf1_r4.34625.2"; nearest_ref "uc003uhr.1"; class_code "j"; tss_id "TSS20800";
chr7	Cufflinks	exon	81613951	81614027	.	-	.	gene_id "XLOC_022655"; transcript_id "5_00064063"; exon_number "17"; gene_name "uc003uhr.1"; oId "upf1_r4.34625.2"; nearest_ref "uc003uhr.1"; class_code "j"; tss_id "TSS20800";
chr7	Cufflinks	exon	81620501	81620562	.	-	.	gene_id "XLOC_022655"; transcript_id "5_00064063"; exon_number "18"; gene_name "uc003uhr.1"; oId "upf1_r4.34625.2"; nearest_ref "uc003uhr.1"; class_code "j"; tss_id "TSS20800";
chr7	Cufflinks	exon	81624184	81624255	.	-	.	gene_id "XLOC_022655"; transcript_id "5_00064063"; exon_number "19"; gene_name "uc003uhr.1"; oId "upf1_r4.34625.2"; nearest_ref "uc003uhr.1"; class_code "j"; tss_id "TSS20800";
chr7	Cufflinks	exon	81626495	81626551	.	-	.	gene_id "XLOC_022655"; transcript_id "5_00064063"; exon_number "20"; gene_name "uc003uhr.1"; oId "upf1_r4.34625.2"; nearest_ref "uc003uhr.1"; class_code "j"; tss_id "TSS20800";
chr7	Cufflinks	exon	81634739	81634813	.	-	.	gene_id "XLOC_022655"; transcript_id "5_00064063"; exon_number "21"; gene_name "uc003uhr.1"; oId "upf1_r4.34625.2"; nearest_ref "uc003uhr.1"; class_code "j"; tss_id "TSS20800";
chr7	Cufflinks	exon	81635081	81635155	.	-	.	gene_id "XLOC_022655"; transcript_id "5_00064063"; exon_number "22"; gene_name "uc003uhr.1"; oId "upf1_r4.34625.2"; nearest_ref "uc003uhr.1"; class_code "j"; tss_id "TSS20800";
chr7	Cufflinks	exon	81636995	81637072	.	-	.	gene_id "XLOC_022655"; transcript_id "5_00064063"; exon_number "23"; gene_name "uc003uhr.1"; oId "upf1_r4.34625.2"; nearest_ref "uc003uhr.1"; class_code "j"; tss_id "TSS20800";
chr7	Cufflinks	exon	81641470	81641559	.	-	.	gene_id "XLOC_022655"; transcript_id "5_00064063"; exon_number "24"; gene_name "uc003uhr.1"; oId "upf1_r4.34625.2"; nearest_ref "uc003uhr.1"; class_code "j"; tss_id "TSS20800";
chr7	Cufflinks	exon	81642777	81642826	.	-	.	gene_id "XLOC_022655"; transcript_id "5_00064063"; exon_number "25"; gene_name "uc003uhr.1"; oId "upf1_r4.34625.2"; nearest_ref "uc003uhr.1"; class_code "j"; tss_id "TSS20800";
chr7	Cufflinks	exon	81643717	81643795	.	-	.	gene_id "XLOC_022655"; transcript_id "5_00064063"; exon_number "26"; gene_name "uc003uhr.1"; oId "upf1_r4.34625.2"; nearest_ref "uc003uhr.1"; class_code "j"; tss_id "TSS20800";
chr7	Cufflinks	exon	81662113	81662217	.	-	.	gene_id "XLOC_022655"; transcript_id "5_00064063"; exon_number "27"; gene_name "uc003uhr.1"; oId "upf1_r4.34625.2"; nearest_ref "uc003uhr.1"; class_code "j"; tss_id "TSS20800";
chr7	Cufflinks	exon	81667393	81667551	.	-	.	gene_id "XLOC_022655"; transcript_id "5_00064063"; exon_number "28"; gene_name "uc003uhr.1"; oId "upf1_r4.34625.2"; nearest_ref "uc003uhr.1"; class_code "j"; tss_id "TSS20800";
chr7	Cufflinks	exon	81689744	81689843	.	-	.	gene_id "XLOC_022655"; transcript_id "5_00064063"; exon_number "29"; gene_name "uc003uhr.1"; oId "upf1_r4.34625.2"; nearest_ref "uc003uhr.1"; class_code "j"; tss_id "TSS20800";
chr7	Cufflinks	exon	81693620	81693670	.	-	.	gene_id "XLOC_022655"; transcript_id "5_00064063"; exon_number "30"; gene_name "uc003uhr.1"; oId "upf1_r4.34625.2"; nearest_ref "uc003uhr.1"; class_code "j"; tss_id "TSS20800";
chr7	Cufflinks	exon	81695771	81695840	.	-	.	gene_id "XLOC_022655"; transcript_id "5_00064063"; exon_number "31"; gene_name "uc003uhr.1"; oId "upf1_r4.34625.2"; nearest_ref "uc003uhr.1"; class_code "j"; tss_id "TSS20800";
chr7	Cufflinks	exon	81714085	81714216	.	-	.	gene_id "XLOC_022655"; transcript_id "5_00064063"; exon_number "32"; gene_name "uc003uhr.1"; oId "upf1_r4.34625.2"; nearest_ref "uc003uhr.1"; class_code "j"; tss_id "TSS20800";
chr7	Cufflinks	exon	81746360	81746489	.	-	.	gene_id "XLOC_022655"; transcript_id "5_00064063"; exon_number "33"; gene_name "uc003uhr.1"; oId "upf1_r4.34625.2"; nearest_ref "uc003uhr.1"; class_code "j"; tss_id "TSS20800";
chr7	Cufflinks	exon	81765951	81765992	.	-	.	gene_id "XLOC_022655"; transcript_id "5_00064063"; exon_number "34"; gene_name "uc003uhr.1"; oId "upf1_r4.34625.2"; nearest_ref "uc003uhr.1"; class_code "j"; tss_id "TSS20800";
chr7	Cufflinks	exon	81799866	81799925	.	-	.	gene_id "XLOC_022655"; transcript_id "5_00064063"; exon_number "35"; gene_name "uc003uhr.1"; oId "upf1_r4.34625.2"; nearest_ref "uc003uhr.1"; class_code "j"; tss_id "TSS20800";
chr7	Cufflinks	exon	81964451	81964567	.	-	.	gene_id "XLOC_022655"; transcript_id "5_00064063"; exon_number "36"; gene_name "uc003uhr.1"; oId "upf1_r4.34625.2"; nearest_ref "uc003uhr.1"; class_code "j"; tss_id "TSS20800";
chr7	Cufflinks	exon	81978884	81978965	.	-	.	gene_id "XLOC_022655"; transcript_id "5_00064063"; exon_number "37"; gene_name "uc003uhr.1"; oId "upf1_r4.34625.2"; nearest_ref "uc003uhr.1"; class_code "j"; tss_id "TSS20800";
chr7	Cufflinks	exon	82072681	82073041	.	-	.	gene_id "XLOC_022655"; transcript_id "5_00064063"; exon_number "38"; gene_name "uc003uhr.1"; oId "upf1_r4.34625.2"; nearest_ref "uc003uhr.1"; class_code "j"; tss_id "TSS20800";
chr7	hg19_knownGene	exon	81579418	81579824	.	-	.	gene_id "XLOC_022655"; transcript_id "5_00059872"; exon_number "1"; gene_name "uc011kgy.1"; oId "uc011kgy.1"; nearest_ref "uc011kgy.1"; class_code "="; tss_id "TSS20801"; p_id "P20558";
chr7	hg19_knownGene	exon	81588591	81588673	.	-	.	gene_id "XLOC_022655"; transcript_id "5_00059872"; exon_number "2"; gene_name "uc011kgy.1"; oId "uc011kgy.1"; nearest_ref "uc011kgy.1"; class_code "="; tss_id "TSS20801"; p_id "P20558";
chr7	hg19_knownGene	exon	81589036	81589145	.	-	.	gene_id "XLOC_022655"; transcript_id "5_00059872"; exon_number "3"; gene_name "uc011kgy.1"; oId "uc011kgy.1"; nearest_ref "uc011kgy.1"; class_code "="; tss_id "TSS20801"; p_id "P20558";
chr7	hg19_knownGene	exon	81591210	81591339	.	-	.	gene_id "XLOC_022655"; transcript_id "5_00059872"; exon_number "4"; gene_name "uc011kgy.1"; oId "uc011kgy.1"; nearest_ref "uc011kgy.1"; class_code "="; tss_id "TSS20801"; p_id "P20558";
chr7	hg19_knownGene	exon	81591756	81591811	.	-	.	gene_id "XLOC_022655"; transcript_id "5_00059872"; exon_number "5"; gene_name "uc011kgy.1"; oId "uc011kgy.1"; nearest_ref "uc011kgy.1"; class_code "="; tss_id "TSS20801"; p_id "P20558";
chr7	hg19_knownGene	exon	81593372	81593424	.	-	.	gene_id "XLOC_022655"; transcript_id "5_00059872"; exon_number "6"; gene_name "uc011kgy.1"; oId "uc011kgy.1"; nearest_ref "uc011kgy.1"; class_code "="; tss_id "TSS20801"; p_id "P20558";
chr7	hg19_knownGene	exon	81593523	81593675	.	-	.	gene_id "XLOC_022655"; transcript_id "5_00059872"; exon_number "7"; gene_name "uc011kgy.1"; oId "uc011kgy.1"; nearest_ref "uc011kgy.1"; class_code "="; tss_id "TSS20801"; p_id "P20558";
chr7	hg19_knownGene	exon	81594910	81594981	.	-	.	gene_id "XLOC_022655"; transcript_id "5_00059872"; exon_number "8"; gene_name "uc011kgy.1"; oId "uc011kgy.1"; nearest_ref "uc011kgy.1"; class_code "="; tss_id "TSS20801"; p_id "P20558";
chr7	hg19_knownGene	exon	81596485	81596523	.	-	.	gene_id "XLOC_022655"; transcript_id "5_00059872"; exon_number "9"; gene_name "uc011kgy.1"; oId "uc011kgy.1"; nearest_ref "uc011kgy.1"; class_code "="; tss_id "TSS20801"; p_id "P20558";
chr7	hg19_knownGene	exon	81596912	81596979	.	-	.	gene_id "XLOC_022655"; transcript_id "5_00059872"; exon_number "10"; gene_name "uc011kgy.1"; oId "uc011kgy.1"; nearest_ref "uc011kgy.1"; class_code "="; tss_id "TSS20801"; p_id "P20558";
chr7	hg19_knownGene	exon	81599991	81600405	.	-	.	gene_id "XLOC_022655"; transcript_id "5_00059872"; exon_number "11"; gene_name "uc011kgy.1"; oId "uc011kgy.1"; nearest_ref "uc011kgy.1"; class_code "="; tss_id "TSS20801"; p_id "P20558";
chr7	hg19_knownGene	exon	81579418	81579824	.	-	.	gene_id "XLOC_022655"; transcript_id "5_00059873"; exon_number "1"; gene_name "uc003uhr.1"; oId "uc003uhr.1"; nearest_ref "uc003uhr.1"; class_code "="; tss_id "TSS20800"; p_id "P20557";
chr7	hg19_knownGene	exon	81588591	81588673	.	-	.	gene_id "XLOC_022655"; transcript_id "5_00059873"; exon_number "2"; gene_name "uc003uhr.1"; oId "uc003uhr.1"; nearest_ref "uc003uhr.1"; class_code "="; tss_id "TSS20800"; p_id "P20557";
chr7	hg19_knownGene	exon	81589036	81589145	.	-	.	gene_id "XLOC_022655"; transcript_id "5_00059873"; exon_number "3"; gene_name "uc003uhr.1"; oId "uc003uhr.1"; nearest_ref "uc003uhr.1"; class_code "="; tss_id "TSS20800"; p_id "P20557";
chr7	hg19_knownGene	exon	81591210	81591339	.	-	.	gene_id "XLOC_022655"; transcript_id "5_00059873"; exon_number "4"; gene_name "uc003uhr.1"; oId "uc003uhr.1"; nearest_ref "uc003uhr.1"; class_code "="; tss_id "TSS20800"; p_id "P20557";
chr7	hg19_knownGene	exon	81591756	81591811	.	-	.	gene_id "XLOC_022655"; transcript_id "5_00059873"; exon_number "5"; gene_name "uc003uhr.1"; oId "uc003uhr.1"; nearest_ref "uc003uhr.1"; class_code "="; tss_id "TSS20800"; p_id "P20557";
chr7	hg19_knownGene	exon	81593372	81593424	.	-	.	gene_id "XLOC_022655"; transcript_id "5_00059873"; exon_number "6"; gene_name "uc003uhr.1"; oId "uc003uhr.1"; nearest_ref "uc003uhr.1"; class_code "="; tss_id "TSS20800"; p_id "P20557";
chr7	hg19_knownGene	exon	81593523	81593675	.	-	.	gene_id "XLOC_022655"; transcript_id "5_00059873"; exon_number "7"; gene_name "uc003uhr.1"; oId "uc003uhr.1"; nearest_ref "uc003uhr.1"; class_code "="; tss_id "TSS20800"; p_id "P20557";
chr7	hg19_knownGene	exon	81594910	81594981	.	-	.	gene_id "XLOC_022655"; transcript_id "5_00059873"; exon_number "8"; gene_name "uc003uhr.1"; oId "uc003uhr.1"; nearest_ref "uc003uhr.1"; class_code "="; tss_id "TSS20800"; p_id "P20557";
chr7	hg19_knownGene	exon	81596485	81596523	.	-	.	gene_id "XLOC_022655"; transcript_id "5_00059873"; exon_number "9"; gene_name "uc003uhr.1"; oId "uc003uhr.1"; nearest_ref "uc003uhr.1"; class_code "="; tss_id "TSS20800"; p_id "P20557";
chr7	hg19_knownGene	exon	81596912	81596979	.	-	.	gene_id "XLOC_022655"; transcript_id "5_00059873"; exon_number "10"; gene_name "uc003uhr.1"; oId "uc003uhr.1"; nearest_ref "uc003uhr.1"; class_code "="; tss_id "TSS20800"; p_id "P20557";
chr7	hg19_knownGene	exon	81598203	81598289	.	-	.	gene_id "XLOC_022655"; transcript_id "5_00059873"; exon_number "11"; gene_name "uc003uhr.1"; oId "uc003uhr.1"; nearest_ref "uc003uhr.1"; class_code "="; tss_id "TSS20800"; p_id "P20557";
chr7	hg19_knownGene	exon	81599197	81599300	.	-	.	gene_id "XLOC_022655"; transcript_id "5_00059873"; exon_number "12"; gene_name "uc003uhr.1"; oId "uc003uhr.1"; nearest_ref "uc003uhr.1"; class_code "="; tss_id "TSS20800"; p_id "P20557";
chr7	hg19_knownGene	exon	81599991	81600053	.	-	.	gene_id "XLOC_022655"; transcript_id "5_00059873"; exon_number "13"; gene_name "uc003uhr.1"; oId "uc003uhr.1"; nearest_ref "uc003uhr.1"; class_code "="; tss_id "TSS20800"; p_id "P20557";
chr7	hg19_knownGene	exon	81601093	81601180	.	-	.	gene_id "XLOC_022655"; transcript_id "5_00059873"; exon_number "14"; gene_name "uc003uhr.1"; oId "uc003uhr.1"; nearest_ref "uc003uhr.1"; class_code "="; tss_id "TSS20800"; p_id "P20557";
chr7	hg19_knownGene	exon	81603771	81603868	.	-	.	gene_id "XLOC_022655"; transcript_id "5_00059873"; exon_number "15"; gene_name "uc003uhr.1"; oId "uc003uhr.1"; nearest_ref "uc003uhr.1"; class_code "="; tss_id "TSS20800"; p_id "P20557";
chr7	hg19_knownGene	exon	81611883	81611943	.	-	.	gene_id "XLOC_022655"; transcript_id "5_00059873"; exon_number "16"; gene_name "uc003uhr.1"; oId "uc003uhr.1"; nearest_ref "uc003uhr.1"; class_code "="; tss_id "TSS20800"; p_id "P20557";
chr7	hg19_knownGene	exon	81612630	81612650	.	-	.	gene_id "XLOC_022655"; transcript_id "5_00059873"; exon_number "17"; gene_name "uc003uhr.1"; oId "uc003uhr.1"; nearest_ref "uc003uhr.1"; class_code "="; tss_id "TSS20800"; p_id "P20557";
chr7	hg19_knownGene	exon	81613951	81614027	.	-	.	gene_id "XLOC_022655"; transcript_id "5_00059873"; exon_number "18"; gene_name "uc003uhr.1"; oId "uc003uhr.1"; nearest_ref "uc003uhr.1"; class_code "="; tss_id "TSS20800"; p_id "P20557";
chr7	hg19_knownGene	exon	81620501	81620562	.	-	.	gene_id "XLOC_022655"; transcript_id "5_00059873"; exon_number "19"; gene_name "uc003uhr.1"; oId "uc003uhr.1"; nearest_ref "uc003uhr.1"; class_code "="; tss_id "TSS20800"; p_id "P20557";
chr7	hg19_knownGene	exon	81624184	81624255	.	-	.	gene_id "XLOC_022655"; transcript_id "5_00059873"; exon_number "20"; gene_name "uc003uhr.1"; oId "uc003uhr.1"; nearest_ref "uc003uhr.1"; class_code "="; tss_id "TSS20800"; p_id "P20557";
chr7	hg19_knownGene	exon	81626495	81626566	.	-	.	gene_id "XLOC_022655"; transcript_id "5_00059873"; exon_number "21"; gene_name "uc003uhr.1"; oId "uc003uhr.1"; nearest_ref "uc003uhr.1"; class_code "="; tss_id "TSS20800"; p_id "P20557";
chr7	hg19_knownGene	exon	81634739	81634813	.	-	.	gene_id "XLOC_022655"; transcript_id "5_00059873"; exon_number "22"; gene_name "uc003uhr.1"; oId "uc003uhr.1"; nearest_ref "uc003uhr.1"; class_code "="; tss_id "TSS20800"; p_id "P20557";
chr7	hg19_knownGene	exon	81635081	81635155	.	-	.	gene_id "XLOC_022655"; transcript_id "5_00059873"; exon_number "23"; gene_name "uc003uhr.1"; oId "uc003uhr.1"; nearest_ref "uc003uhr.1"; class_code "="; tss_id "TSS20800"; p_id "P20557";
chr7	hg19_knownGene	exon	81636995	81637072	.	-	.	gene_id "XLOC_022655"; transcript_id "5_00059873"; exon_number "24"; gene_name "uc003uhr.1"; oId "uc003uhr.1"; nearest_ref "uc003uhr.1"; class_code "="; tss_id "TSS20800"; p_id "P20557";
chr7	hg19_knownGene	exon	81641470	81641559	.	-	.	gene_id "XLOC_022655"; transcript_id "5_00059873"; exon_number "25"; gene_name "uc003uhr.1"; oId "uc003uhr.1"; nearest_ref "uc003uhr.1"; class_code "="; tss_id "TSS20800"; p_id "P20557";
chr7	hg19_knownGene	exon	81642777	81642826	.	-	.	gene_id "XLOC_022655"; transcript_id "5_00059873"; exon_number "26"; gene_name "uc003uhr.1"; oId "uc003uhr.1"; nearest_ref "uc003uhr.1"; class_code "="; tss_id "TSS20800"; p_id "P20557";
chr7	hg19_knownGene	exon	81643717	81643795	.	-	.	gene_id "XLOC_022655"; transcript_id "5_00059873"; exon_number "27"; gene_name "uc003uhr.1"; oId "uc003uhr.1"; nearest_ref "uc003uhr.1"; class_code "="; tss_id "TSS20800"; p_id "P20557";
chr7	hg19_knownGene	exon	81662113	81662217	.	-	.	gene_id "XLOC_022655"; transcript_id "5_00059873"; exon_number "28"; gene_name "uc003uhr.1"; oId "uc003uhr.1"; nearest_ref "uc003uhr.1"; class_code "="; tss_id "TSS20800"; p_id "P20557";
chr7	hg19_knownGene	exon	81667393	81667551	.	-	.	gene_id "XLOC_022655"; transcript_id "5_00059873"; exon_number "29"; gene_name "uc003uhr.1"; oId "uc003uhr.1"; nearest_ref "uc003uhr.1"; class_code "="; tss_id "TSS20800"; p_id "P20557";
chr7	hg19_knownGene	exon	81689744	81689843	.	-	.	gene_id "XLOC_022655"; transcript_id "5_00059873"; exon_number "30"; gene_name "uc003uhr.1"; oId "uc003uhr.1"; nearest_ref "uc003uhr.1"; class_code "="; tss_id "TSS20800"; p_id "P20557";
chr7	hg19_knownGene	exon	81693620	81693670	.	-	.	gene_id "XLOC_022655"; transcript_id "5_00059873"; exon_number "31"; gene_name "uc003uhr.1"; oId "uc003uhr.1"; nearest_ref "uc003uhr.1"; class_code "="; tss_id "TSS20800"; p_id "P20557";
chr7	hg19_knownGene	exon	81695771	81695840	.	-	.	gene_id "XLOC_022655"; transcript_id "5_00059873"; exon_number "32"; gene_name "uc003uhr.1"; oId "uc003uhr.1"; nearest_ref "uc003uhr.1"; class_code "="; tss_id "TSS20800"; p_id "P20557";
chr7	hg19_knownGene	exon	81714085	81714216	.	-	.	gene_id "XLOC_022655"; transcript_id "5_00059873"; exon_number "33"; gene_name "uc003uhr.1"; oId "uc003uhr.1"; nearest_ref "uc003uhr.1"; class_code "="; tss_id "TSS20800"; p_id "P20557";
chr7	hg19_knownGene	exon	81746360	81746489	.	-	.	gene_id "XLOC_022655"; transcript_id "5_00059873"; exon_number "34"; gene_name "uc003uhr.1"; oId "uc003uhr.1"; nearest_ref "uc003uhr.1"; class_code "="; tss_id "TSS20800"; p_id "P20557";
chr7	hg19_knownGene	exon	81765951	81765992	.	-	.	gene_id "XLOC_022655"; transcript_id "5_00059873"; exon_number "35"; gene_name "uc003uhr.1"; oId "uc003uhr.1"; nearest_ref "uc003uhr.1"; class_code "="; tss_id "TSS20800"; p_id "P20557";
chr7	hg19_knownGene	exon	81799866	81799925	.	-	.	gene_id "XLOC_022655"; transcript_id "5_00059873"; exon_number "36"; gene_name "uc003uhr.1"; oId "uc003uhr.1"; nearest_ref "uc003uhr.1"; class_code "="; tss_id "TSS20800"; p_id "P20557";
chr7	hg19_knownGene	exon	81964451	81964567	.	-	.	gene_id "XLOC_022655"; transcript_id "5_00059873"; exon_number "37"; gene_name "uc003uhr.1"; oId "uc003uhr.1"; nearest_ref "uc003uhr.1"; class_code "="; tss_id "TSS20800"; p_id "P20557";
chr7	hg19_knownGene	exon	81978884	81978965	.	-	.	gene_id "XLOC_022655"; transcript_id "5_00059873"; exon_number "38"; gene_name "uc003uhr.1"; oId "uc003uhr.1"; nearest_ref "uc003uhr.1"; class_code "="; tss_id "TSS20800"; p_id "P20557";
chr7	hg19_knownGene	exon	82072681	82073031	.	-	.	gene_id "XLOC_022655"; transcript_id "5_00059873"; exon_number "39"; gene_name "uc003uhr.1"; oId "uc003uhr.1"; nearest_ref "uc003uhr.1"; class_code "="; tss_id "TSS20800"; p_id "P20557";
chr7	Cufflinks	exon	81631507	81631669	.	-	.	gene_id "XLOC_022656"; transcript_id "5_00064064"; exon_number "1"; gene_name "uc003uhr.1"; oId "upf1_r4.34626.1"; nearest_ref "uc003uhr.1"; class_code "i";
chr7	Cufflinks	exon	82219940	82220060	.	-	.	gene_id "XLOC_022657"; transcript_id "5_00061951"; exon_number "1"; oId "SC4.29044.1"; class_code ".";
chr7	hg19_knownGene	exon	82383321	82388031	.	-	.	gene_id "XLOC_022658"; transcript_id "5_00059874"; exon_number "1"; gene_name "uc003uhx.2"; oId "uc003uhx.2"; nearest_ref "uc003uhx.2"; class_code "="; tss_id "TSS20802"; p_id "P20559";
chr7	hg19_knownGene	exon	82389955	82390100	.	-	.	gene_id "XLOC_022658"; transcript_id "5_00059874"; exon_number "2"; gene_name "uc003uhx.2"; oId "uc003uhx.2"; nearest_ref "uc003uhx.2"; class_code "="; tss_id "TSS20802"; p_id "P20559";
chr7	hg19_knownGene	exon	82390675	82390809	.	-	.	gene_id "XLOC_022658"; transcript_id "5_00059874"; exon_number "3"; gene_name "uc003uhx.2"; oId "uc003uhx.2"; nearest_ref "uc003uhx.2"; class_code "="; tss_id "TSS20802"; p_id "P20559";
chr7	hg19_knownGene	exon	82430834	82430907	.	-	.	gene_id "XLOC_022658"; transcript_id "5_00059874"; exon_number "4"; gene_name "uc003uhx.2"; oId "uc003uhx.2"; nearest_ref "uc003uhx.2"; class_code "="; tss_id "TSS20802"; p_id "P20559";
chr7	hg19_knownGene	exon	82435004	82435145	.	-	.	gene_id "XLOC_022658"; transcript_id "5_00059874"; exon_number "5"; gene_name "uc003uhx.2"; oId "uc003uhx.2"; nearest_ref "uc003uhx.2"; class_code "="; tss_id "TSS20802"; p_id "P20559";
chr7	hg19_knownGene	exon	82451811	82452005	.	-	.	gene_id "XLOC_022658"; transcript_id "5_00059874"; exon_number "6"; gene_name "uc003uhx.2"; oId "uc003uhx.2"; nearest_ref "uc003uhx.2"; class_code "="; tss_id "TSS20802"; p_id "P20559";
chr7	hg19_knownGene	exon	82453552	82453732	.	-	.	gene_id "XLOC_022658"; transcript_id "5_00059874"; exon_number "7"; gene_name "uc003uhx.2"; oId "uc003uhx.2"; nearest_ref "uc003uhx.2"; class_code "="; tss_id "TSS20802"; p_id "P20559";
chr7	hg19_knownGene	exon	82455905	82455976	.	-	.	gene_id "XLOC_022658"; transcript_id "5_00059874"; exon_number "8"; gene_name "uc003uhx.2"; oId "uc003uhx.2"; nearest_ref "uc003uhx.2"; class_code "="; tss_id "TSS20802"; p_id "P20559";
chr7	hg19_knownGene	exon	82457189	82457282	.	-	.	gene_id "XLOC_022658"; transcript_id "5_00059874"; exon_number "9"; gene_name "uc003uhx.2"; oId "uc003uhx.2"; nearest_ref "uc003uhx.2"; class_code "="; tss_id "TSS20802"; p_id "P20559";
chr7	hg19_knownGene	exon	82464983	82465009	.	-	.	gene_id "XLOC_022658"; transcript_id "5_00059874"; exon_number "10"; gene_name "uc003uhx.2"; oId "uc003uhx.2"; nearest_ref "uc003uhx.2"; class_code "="; tss_id "TSS20802"; p_id "P20559";
chr7	hg19_knownGene	exon	82467534	82467658	.	-	.	gene_id "XLOC_022658"; transcript_id "5_00059874"; exon_number "11"; gene_name "uc003uhx.2"; oId "uc003uhx.2"; nearest_ref "uc003uhx.2"; class_code "="; tss_id "TSS20802"; p_id "P20559";
chr7	hg19_knownGene	exon	82470775	82470825	.	-	.	gene_id "XLOC_022658"; transcript_id "5_00059874"; exon_number "12"; gene_name "uc003uhx.2"; oId "uc003uhx.2"; nearest_ref "uc003uhx.2"; class_code "="; tss_id "TSS20802"; p_id "P20559";
chr7	hg19_knownGene	exon	82474587	82474801	.	-	.	gene_id "XLOC_022658"; transcript_id "5_00059874"; exon_number "13"; gene_name "uc003uhx.2"; oId "uc003uhx.2"; nearest_ref "uc003uhx.2"; class_code "="; tss_id "TSS20802"; p_id "P20559";
chr7	hg19_knownGene	exon	82475883	82475950	.	-	.	gene_id "XLOC_022658"; transcript_id "5_00059874"; exon_number "14"; gene_name "uc003uhx.2"; oId "uc003uhx.2"; nearest_ref "uc003uhx.2"; class_code "="; tss_id "TSS20802"; p_id "P20559";
chr7	hg19_knownGene	exon	82476455	82476563	.	-	.	gene_id "XLOC_022658"; transcript_id "5_00059874"; exon_number "15"; gene_name "uc003uhx.2"; oId "uc003uhx.2"; nearest_ref "uc003uhx.2"; class_code "="; tss_id "TSS20802"; p_id "P20559";
chr7	hg19_knownGene	exon	82508653	82508778	.	-	.	gene_id "XLOC_022658"; transcript_id "5_00059874"; exon_number "16"; gene_name "uc003uhx.2"; oId "uc003uhx.2"; nearest_ref "uc003uhx.2"; class_code "="; tss_id "TSS20802"; p_id "P20559";
chr7	hg19_knownGene	exon	82531967	82532057	.	-	.	gene_id "XLOC_022658"; transcript_id "5_00059874"; exon_number "17"; gene_name "uc003uhx.2"; oId "uc003uhx.2"; nearest_ref "uc003uhx.2"; class_code "="; tss_id "TSS20802"; p_id "P20559";
chr7	hg19_knownGene	exon	82538193	82538329	.	-	.	gene_id "XLOC_022658"; transcript_id "5_00059874"; exon_number "18"; gene_name "uc003uhx.2"; oId "uc003uhx.2"; nearest_ref "uc003uhx.2"; class_code "="; tss_id "TSS20802"; p_id "P20559";
chr7	hg19_knownGene	exon	82544002	82546189	.	-	.	gene_id "XLOC_022658"; transcript_id "5_00059874"; exon_number "19"; gene_name "uc003uhx.2"; oId "uc003uhx.2"; nearest_ref "uc003uhx.2"; class_code "="; tss_id "TSS20802"; p_id "P20559";
chr7	hg19_knownGene	exon	82578792	82580806	.	-	.	gene_id "XLOC_022658"; transcript_id "5_00059874"; exon_number "20"; gene_name "uc003uhx.2"; oId "uc003uhx.2"; nearest_ref "uc003uhx.2"; class_code "="; tss_id "TSS20802"; p_id "P20559";
chr7	hg19_knownGene	exon	82581172	82586251	.	-	.	gene_id "XLOC_022658"; transcript_id "5_00059874"; exon_number "21"; gene_name "uc003uhx.2"; oId "uc003uhx.2"; nearest_ref "uc003uhx.2"; class_code "="; tss_id "TSS20802"; p_id "P20559";
chr7	hg19_knownGene	exon	82595087	82595803	.	-	.	gene_id "XLOC_022658"; transcript_id "5_00059874"; exon_number "22"; gene_name "uc003uhx.2"; oId "uc003uhx.2"; nearest_ref "uc003uhx.2"; class_code "="; tss_id "TSS20802"; p_id "P20559";
chr7	hg19_knownGene	exon	82763566	82764972	.	-	.	gene_id "XLOC_022658"; transcript_id "5_00059874"; exon_number "23"; gene_name "uc003uhx.2"; oId "uc003uhx.2"; nearest_ref "uc003uhx.2"; class_code "="; tss_id "TSS20802"; p_id "P20559";
chr7	hg19_knownGene	exon	82784064	82785708	.	-	.	gene_id "XLOC_022658"; transcript_id "5_00059874"; exon_number "24"; gene_name "uc003uhx.2"; oId "uc003uhx.2"; nearest_ref "uc003uhx.2"; class_code "="; tss_id "TSS20802"; p_id "P20559";
chr7	hg19_knownGene	exon	82791661	82792197	.	-	.	gene_id "XLOC_022658"; transcript_id "5_00059874"; exon_number "25"; gene_name "uc003uhx.2"; oId "uc003uhx.2"; nearest_ref "uc003uhx.2"; class_code "="; tss_id "TSS20802"; p_id "P20559";
chr7	hg19_knownGene	exon	82449796	82452005	.	-	.	gene_id "XLOC_022658"; transcript_id "5_00059876"; exon_number "1"; gene_name "uc003uhu.1"; oId "uc003uhu.1"; nearest_ref "uc003uhu.1"; class_code "="; tss_id "TSS20804"; p_id "P20562";
chr7	hg19_knownGene	exon	82453552	82453732	.	-	.	gene_id "XLOC_022658"; transcript_id "5_00059876"; exon_number "2"; gene_name "uc003uhu.1"; oId "uc003uhu.1"; nearest_ref "uc003uhu.1"; class_code "="; tss_id "TSS20804"; p_id "P20562";
chr7	hg19_knownGene	exon	82455905	82455976	.	-	.	gene_id "XLOC_022658"; transcript_id "5_00059876"; exon_number "3"; gene_name "uc003uhu.1"; oId "uc003uhu.1"; nearest_ref "uc003uhu.1"; class_code "="; tss_id "TSS20804"; p_id "P20562";
chr7	hg19_knownGene	exon	82457189	82457282	.	-	.	gene_id "XLOC_022658"; transcript_id "5_00059876"; exon_number "4"; gene_name "uc003uhu.1"; oId "uc003uhu.1"; nearest_ref "uc003uhu.1"; class_code "="; tss_id "TSS20804"; p_id "P20562";
chr7	hg19_knownGene	exon	82467534	82467658	.	-	.	gene_id "XLOC_022658"; transcript_id "5_00059876"; exon_number "5"; gene_name "uc003uhu.1"; oId "uc003uhu.1"; nearest_ref "uc003uhu.1"; class_code "="; tss_id "TSS20804"; p_id "P20562";
chr7	hg19_knownGene	exon	82470775	82470825	.	-	.	gene_id "XLOC_022658"; transcript_id "5_00059876"; exon_number "6"; gene_name "uc003uhu.1"; oId "uc003uhu.1"; nearest_ref "uc003uhu.1"; class_code "="; tss_id "TSS20804"; p_id "P20562";
chr7	hg19_knownGene	exon	82474587	82474801	.	-	.	gene_id "XLOC_022658"; transcript_id "5_00059876"; exon_number "7"; gene_name "uc003uhu.1"; oId "uc003uhu.1"; nearest_ref "uc003uhu.1"; class_code "="; tss_id "TSS20804"; p_id "P20562";
chr7	hg19_knownGene	exon	82475883	82475950	.	-	.	gene_id "XLOC_022658"; transcript_id "5_00059876"; exon_number "8"; gene_name "uc003uhu.1"; oId "uc003uhu.1"; nearest_ref "uc003uhu.1"; class_code "="; tss_id "TSS20804"; p_id "P20562";
chr7	hg19_knownGene	exon	82476463	82476563	.	-	.	gene_id "XLOC_022658"; transcript_id "5_00059876"; exon_number "9"; gene_name "uc003uhu.1"; oId "uc003uhu.1"; nearest_ref "uc003uhu.1"; class_code "="; tss_id "TSS20804"; p_id "P20562";
chr7	hg19_knownGene	exon	82508653	82508778	.	-	.	gene_id "XLOC_022658"; transcript_id "5_00059876"; exon_number "10"; gene_name "uc003uhu.1"; oId "uc003uhu.1"; nearest_ref "uc003uhu.1"; class_code "="; tss_id "TSS20804"; p_id "P20562";
chr7	hg19_knownGene	exon	82523713	82523770	.	-	.	gene_id "XLOC_022658"; transcript_id "5_00059876"; exon_number "11"; gene_name "uc003uhu.1"; oId "uc003uhu.1"; nearest_ref "uc003uhu.1"; class_code "="; tss_id "TSS20804"; p_id "P20562";
chr7	Cufflinks	exon	82449796	82452005	.	-	.	gene_id "XLOC_022658"; transcript_id "5_00064065"; exon_number "1"; gene_name "uc010lec.2"; oId "upf1_r4.34629.5"; nearest_ref "uc010lec.2"; class_code "j"; tss_id "TSS20802";
chr7	Cufflinks	exon	82453552	82453732	.	-	.	gene_id "XLOC_022658"; transcript_id "5_00064065"; exon_number "2"; gene_name "uc010lec.2"; oId "upf1_r4.34629.5"; nearest_ref "uc010lec.2"; class_code "j"; tss_id "TSS20802";
chr7	Cufflinks	exon	82455905	82455976	.	-	.	gene_id "XLOC_022658"; transcript_id "5_00064065"; exon_number "3"; gene_name "uc010lec.2"; oId "upf1_r4.34629.5"; nearest_ref "uc010lec.2"; class_code "j"; tss_id "TSS20802";
chr7	Cufflinks	exon	82457189	82457282	.	-	.	gene_id "XLOC_022658"; transcript_id "5_00064065"; exon_number "4"; gene_name "uc010lec.2"; oId "upf1_r4.34629.5"; nearest_ref "uc010lec.2"; class_code "j"; tss_id "TSS20802";
chr7	Cufflinks	exon	82467534	82467658	.	-	.	gene_id "XLOC_022658"; transcript_id "5_00064065"; exon_number "5"; gene_name "uc010lec.2"; oId "upf1_r4.34629.5"; nearest_ref "uc010lec.2"; class_code "j"; tss_id "TSS20802";
chr7	Cufflinks	exon	82470775	82470825	.	-	.	gene_id "XLOC_022658"; transcript_id "5_00064065"; exon_number "6"; gene_name "uc010lec.2"; oId "upf1_r4.34629.5"; nearest_ref "uc010lec.2"; class_code "j"; tss_id "TSS20802";
chr7	Cufflinks	exon	82474587	82474801	.	-	.	gene_id "XLOC_022658"; transcript_id "5_00064065"; exon_number "7"; gene_name "uc010lec.2"; oId "upf1_r4.34629.5"; nearest_ref "uc010lec.2"; class_code "j"; tss_id "TSS20802";
chr7	Cufflinks	exon	82475883	82475950	.	-	.	gene_id "XLOC_022658"; transcript_id "5_00064065"; exon_number "8"; gene_name "uc010lec.2"; oId "upf1_r4.34629.5"; nearest_ref "uc010lec.2"; class_code "j"; tss_id "TSS20802";
chr7	Cufflinks	exon	82476455	82476563	.	-	.	gene_id "XLOC_022658"; transcript_id "5_00064065"; exon_number "9"; gene_name "uc010lec.2"; oId "upf1_r4.34629.5"; nearest_ref "uc010lec.2"; class_code "j"; tss_id "TSS20802";
chr7	Cufflinks	exon	82508653	82508778	.	-	.	gene_id "XLOC_022658"; transcript_id "5_00064065"; exon_number "10"; gene_name "uc010lec.2"; oId "upf1_r4.34629.5"; nearest_ref "uc010lec.2"; class_code "j"; tss_id "TSS20802";
chr7	Cufflinks	exon	82531967	82532057	.	-	.	gene_id "XLOC_022658"; transcript_id "5_00064065"; exon_number "11"; gene_name "uc010lec.2"; oId "upf1_r4.34629.5"; nearest_ref "uc010lec.2"; class_code "j"; tss_id "TSS20802";
chr7	Cufflinks	exon	82538193	82538329	.	-	.	gene_id "XLOC_022658"; transcript_id "5_00064065"; exon_number "12"; gene_name "uc010lec.2"; oId "upf1_r4.34629.5"; nearest_ref "uc010lec.2"; class_code "j"; tss_id "TSS20802";
chr7	Cufflinks	exon	82544002	82546189	.	-	.	gene_id "XLOC_022658"; transcript_id "5_00064065"; exon_number "13"; gene_name "uc010lec.2"; oId "upf1_r4.34629.5"; nearest_ref "uc010lec.2"; class_code "j"; tss_id "TSS20802";
chr7	Cufflinks	exon	82578792	82580806	.	-	.	gene_id "XLOC_022658"; transcript_id "5_00064065"; exon_number "14"; gene_name "uc010lec.2"; oId "upf1_r4.34629.5"; nearest_ref "uc010lec.2"; class_code "j"; tss_id "TSS20802";
chr7	Cufflinks	exon	82581172	82586251	.	-	.	gene_id "XLOC_022658"; transcript_id "5_00064065"; exon_number "15"; gene_name "uc010lec.2"; oId "upf1_r4.34629.5"; nearest_ref "uc010lec.2"; class_code "j"; tss_id "TSS20802";
chr7	Cufflinks	exon	82595087	82595803	.	-	.	gene_id "XLOC_022658"; transcript_id "5_00064065"; exon_number "16"; gene_name "uc010lec.2"; oId "upf1_r4.34629.5"; nearest_ref "uc010lec.2"; class_code "j"; tss_id "TSS20802";
chr7	Cufflinks	exon	82763566	82764972	.	-	.	gene_id "XLOC_022658"; transcript_id "5_00064065"; exon_number "17"; gene_name "uc010lec.2"; oId "upf1_r4.34629.5"; nearest_ref "uc010lec.2"; class_code "j"; tss_id "TSS20802";
chr7	Cufflinks	exon	82784064	82785708	.	-	.	gene_id "XLOC_022658"; transcript_id "5_00064065"; exon_number "18"; gene_name "uc010lec.2"; oId "upf1_r4.34629.5"; nearest_ref "uc010lec.2"; class_code "j"; tss_id "TSS20802";
chr7	Cufflinks	exon	82791661	82792197	.	-	.	gene_id "XLOC_022658"; transcript_id "5_00064065"; exon_number "19"; gene_name "uc010lec.2"; oId "upf1_r4.34629.5"; nearest_ref "uc010lec.2"; class_code "j"; tss_id "TSS20802";
chr7	hg19_knownGene	exon	82449796	82452005	.	-	.	gene_id "XLOC_022658"; transcript_id "5_00059877"; exon_number "1"; gene_name "uc003uhv.2"; oId "uc003uhv.2"; nearest_ref "uc003uhv.2"; class_code "="; tss_id "TSS20802"; p_id "P20561";
chr7	hg19_knownGene	exon	82453552	82453732	.	-	.	gene_id "XLOC_022658"; transcript_id "5_00059877"; exon_number "2"; gene_name "uc003uhv.2"; oId "uc003uhv.2"; nearest_ref "uc003uhv.2"; class_code "="; tss_id "TSS20802"; p_id "P20561";
chr7	hg19_knownGene	exon	82455905	82455976	.	-	.	gene_id "XLOC_022658"; transcript_id "5_00059877"; exon_number "3"; gene_name "uc003uhv.2"; oId "uc003uhv.2"; nearest_ref "uc003uhv.2"; class_code "="; tss_id "TSS20802"; p_id "P20561";
chr7	hg19_knownGene	exon	82457189	82457282	.	-	.	gene_id "XLOC_022658"; transcript_id "5_00059877"; exon_number "4"; gene_name "uc003uhv.2"; oId "uc003uhv.2"; nearest_ref "uc003uhv.2"; class_code "="; tss_id "TSS20802"; p_id "P20561";
chr7	hg19_knownGene	exon	82464983	82465009	.	-	.	gene_id "XLOC_022658"; transcript_id "5_00059877"; exon_number "5"; gene_name "uc003uhv.2"; oId "uc003uhv.2"; nearest_ref "uc003uhv.2"; class_code "="; tss_id "TSS20802"; p_id "P20561";
chr7	hg19_knownGene	exon	82467534	82467658	.	-	.	gene_id "XLOC_022658"; transcript_id "5_00059877"; exon_number "6"; gene_name "uc003uhv.2"; oId "uc003uhv.2"; nearest_ref "uc003uhv.2"; class_code "="; tss_id "TSS20802"; p_id "P20561";
chr7	hg19_knownGene	exon	82470775	82470825	.	-	.	gene_id "XLOC_022658"; transcript_id "5_00059877"; exon_number "7"; gene_name "uc003uhv.2"; oId "uc003uhv.2"; nearest_ref "uc003uhv.2"; class_code "="; tss_id "TSS20802"; p_id "P20561";
chr7	hg19_knownGene	exon	82474587	82474801	.	-	.	gene_id "XLOC_022658"; transcript_id "5_00059877"; exon_number "8"; gene_name "uc003uhv.2"; oId "uc003uhv.2"; nearest_ref "uc003uhv.2"; class_code "="; tss_id "TSS20802"; p_id "P20561";
chr7	hg19_knownGene	exon	82475883	82475950	.	-	.	gene_id "XLOC_022658"; transcript_id "5_00059877"; exon_number "9"; gene_name "uc003uhv.2"; oId "uc003uhv.2"; nearest_ref "uc003uhv.2"; class_code "="; tss_id "TSS20802"; p_id "P20561";
chr7	hg19_knownGene	exon	82476455	82476563	.	-	.	gene_id "XLOC_022658"; transcript_id "5_00059877"; exon_number "10"; gene_name "uc003uhv.2"; oId "uc003uhv.2"; nearest_ref "uc003uhv.2"; class_code "="; tss_id "TSS20802"; p_id "P20561";
chr7	hg19_knownGene	exon	82508653	82508778	.	-	.	gene_id "XLOC_022658"; transcript_id "5_00059877"; exon_number "11"; gene_name "uc003uhv.2"; oId "uc003uhv.2"; nearest_ref "uc003uhv.2"; class_code "="; tss_id "TSS20802"; p_id "P20561";
chr7	hg19_knownGene	exon	82531967	82532057	.	-	.	gene_id "XLOC_022658"; transcript_id "5_00059877"; exon_number "12"; gene_name "uc003uhv.2"; oId "uc003uhv.2"; nearest_ref "uc003uhv.2"; class_code "="; tss_id "TSS20802"; p_id "P20561";
chr7	hg19_knownGene	exon	82538193	82538329	.	-	.	gene_id "XLOC_022658"; transcript_id "5_00059877"; exon_number "13"; gene_name "uc003uhv.2"; oId "uc003uhv.2"; nearest_ref "uc003uhv.2"; class_code "="; tss_id "TSS20802"; p_id "P20561";
chr7	hg19_knownGene	exon	82544002	82546189	.	-	.	gene_id "XLOC_022658"; transcript_id "5_00059877"; exon_number "14"; gene_name "uc003uhv.2"; oId "uc003uhv.2"; nearest_ref "uc003uhv.2"; class_code "="; tss_id "TSS20802"; p_id "P20561";
chr7	hg19_knownGene	exon	82578792	82580806	.	-	.	gene_id "XLOC_022658"; transcript_id "5_00059877"; exon_number "15"; gene_name "uc003uhv.2"; oId "uc003uhv.2"; nearest_ref "uc003uhv.2"; class_code "="; tss_id "TSS20802"; p_id "P20561";
chr7	hg19_knownGene	exon	82581172	82586251	.	-	.	gene_id "XLOC_022658"; transcript_id "5_00059877"; exon_number "16"; gene_name "uc003uhv.2"; oId "uc003uhv.2"; nearest_ref "uc003uhv.2"; class_code "="; tss_id "TSS20802"; p_id "P20561";
chr7	hg19_knownGene	exon	82595087	82595803	.	-	.	gene_id "XLOC_022658"; transcript_id "5_00059877"; exon_number "17"; gene_name "uc003uhv.2"; oId "uc003uhv.2"; nearest_ref "uc003uhv.2"; class_code "="; tss_id "TSS20802"; p_id "P20561";
chr7	hg19_knownGene	exon	82763566	82764972	.	-	.	gene_id "XLOC_022658"; transcript_id "5_00059877"; exon_number "18"; gene_name "uc003uhv.2"; oId "uc003uhv.2"; nearest_ref "uc003uhv.2"; class_code "="; tss_id "TSS20802"; p_id "P20561";
chr7	hg19_knownGene	exon	82784064	82785708	.	-	.	gene_id "XLOC_022658"; transcript_id "5_00059877"; exon_number "19"; gene_name "uc003uhv.2"; oId "uc003uhv.2"; nearest_ref "uc003uhv.2"; class_code "="; tss_id "TSS20802"; p_id "P20561";
chr7	hg19_knownGene	exon	82791661	82792197	.	-	.	gene_id "XLOC_022658"; transcript_id "5_00059877"; exon_number "20"; gene_name "uc003uhv.2"; oId "uc003uhv.2"; nearest_ref "uc003uhv.2"; class_code "="; tss_id "TSS20802"; p_id "P20561";
chr7	Cufflinks	exon	82543679	82546189	.	-	.	gene_id "XLOC_022658"; transcript_id "5_00059878"; exon_number "1"; gene_name "uc003uhv.2"; oId "SC4.29045.6"; nearest_ref "uc003uhv.2"; class_code "c"; tss_id "TSS20802";
chr7	Cufflinks	exon	82578792	82580806	.	-	.	gene_id "XLOC_022658"; transcript_id "5_00059878"; exon_number "2"; gene_name "uc003uhv.2"; oId "SC4.29045.6"; nearest_ref "uc003uhv.2"; class_code "c"; tss_id "TSS20802";
chr7	Cufflinks	exon	82581172	82586251	.	-	.	gene_id "XLOC_022658"; transcript_id "5_00059878"; exon_number "3"; gene_name "uc003uhv.2"; oId "SC4.29045.6"; nearest_ref "uc003uhv.2"; class_code "c"; tss_id "TSS20802";
chr7	Cufflinks	exon	82595087	82595803	.	-	.	gene_id "XLOC_022658"; transcript_id "5_00059878"; exon_number "4"; gene_name "uc003uhv.2"; oId "SC4.29045.6"; nearest_ref "uc003uhv.2"; class_code "c"; tss_id "TSS20802";
chr7	Cufflinks	exon	82763566	82764972	.	-	.	gene_id "XLOC_022658"; transcript_id "5_00059878"; exon_number "5"; gene_name "uc003uhv.2"; oId "SC4.29045.6"; nearest_ref "uc003uhv.2"; class_code "c"; tss_id "TSS20802";
chr7	Cufflinks	exon	82784064	82785708	.	-	.	gene_id "XLOC_022658"; transcript_id "5_00059878"; exon_number "6"; gene_name "uc003uhv.2"; oId "SC4.29045.6"; nearest_ref "uc003uhv.2"; class_code "c"; tss_id "TSS20802";
chr7	Cufflinks	exon	82791661	82792203	.	-	.	gene_id "XLOC_022658"; transcript_id "5_00059878"; exon_number "7"; gene_name "uc003uhv.2"; oId "SC4.29045.6"; nearest_ref "uc003uhv.2"; class_code "c"; tss_id "TSS20802";
chr7	Cufflinks	exon	82580877	82586251	.	-	.	gene_id "XLOC_022658"; transcript_id "5_00062754"; exon_number "1"; gene_name "uc003uhv.2"; oId "upf3.19646.6"; nearest_ref "uc003uhv.2"; class_code "c"; tss_id "TSS20802";
chr7	Cufflinks	exon	82595087	82595803	.	-	.	gene_id "XLOC_022658"; transcript_id "5_00062754"; exon_number "2"; gene_name "uc003uhv.2"; oId "upf3.19646.6"; nearest_ref "uc003uhv.2"; class_code "c"; tss_id "TSS20802";
chr7	Cufflinks	exon	82763566	82764972	.	-	.	gene_id "XLOC_022658"; transcript_id "5_00062754"; exon_number "3"; gene_name "uc003uhv.2"; oId "upf3.19646.6"; nearest_ref "uc003uhv.2"; class_code "c"; tss_id "TSS20802";
chr7	Cufflinks	exon	82784064	82785708	.	-	.	gene_id "XLOC_022658"; transcript_id "5_00062754"; exon_number "4"; gene_name "uc003uhv.2"; oId "upf3.19646.6"; nearest_ref "uc003uhv.2"; class_code "c"; tss_id "TSS20802";
chr7	Cufflinks	exon	82791661	82792197	.	-	.	gene_id "XLOC_022658"; transcript_id "5_00062754"; exon_number "5"; gene_name "uc003uhv.2"; oId "upf3.19646.6"; nearest_ref "uc003uhv.2"; class_code "c"; tss_id "TSS20802";
chr7	hg19_knownGene	exon	82993222	82997354	.	-	.	gene_id "XLOC_022659"; transcript_id "5_00059879"; exon_number "1"; gene_name "uc003uhy.1"; oId "uc003uhy.1"; nearest_ref "uc003uhy.1"; class_code "="; tss_id "TSS20806"; p_id "P20564";
chr7	hg19_knownGene	exon	83014610	83014749	.	-	.	gene_id "XLOC_022659"; transcript_id "5_00059879"; exon_number "2"; gene_name "uc003uhy.1"; oId "uc003uhy.1"; nearest_ref "uc003uhy.1"; class_code "="; tss_id "TSS20806"; p_id "P20564";
chr7	hg19_knownGene	exon	83016299	83016366	.	-	.	gene_id "XLOC_022659"; transcript_id "5_00059879"; exon_number "3"; gene_name "uc003uhy.1"; oId "uc003uhy.1"; nearest_ref "uc003uhy.1"; class_code "="; tss_id "TSS20806"; p_id "P20564";
chr7	hg19_knownGene	exon	83021871	83022037	.	-	.	gene_id "XLOC_022659"; transcript_id "5_00059879"; exon_number "4"; gene_name "uc003uhy.1"; oId "uc003uhy.1"; nearest_ref "uc003uhy.1"; class_code "="; tss_id "TSS20806"; p_id "P20564";
chr7	hg19_knownGene	exon	83023613	83023654	.	-	.	gene_id "XLOC_022659"; transcript_id "5_00059879"; exon_number "5"; gene_name "uc003uhy.1"; oId "uc003uhy.1"; nearest_ref "uc003uhy.1"; class_code "="; tss_id "TSS20806"; p_id "P20564";
chr7	hg19_knownGene	exon	83025954	83026045	.	-	.	gene_id "XLOC_022659"; transcript_id "5_00059879"; exon_number "6"; gene_name "uc003uhy.1"; oId "uc003uhy.1"; nearest_ref "uc003uhy.1"; class_code "="; tss_id "TSS20806"; p_id "P20564";
chr7	hg19_knownGene	exon	83029344	83029566	.	-	.	gene_id "XLOC_022659"; transcript_id "5_00059879"; exon_number "7"; gene_name "uc003uhy.1"; oId "uc003uhy.1"; nearest_ref "uc003uhy.1"; class_code "="; tss_id "TSS20806"; p_id "P20564";
chr7	hg19_knownGene	exon	83031948	83032092	.	-	.	gene_id "XLOC_022659"; transcript_id "5_00059879"; exon_number "8"; gene_name "uc003uhy.1"; oId "uc003uhy.1"; nearest_ref "uc003uhy.1"; class_code "="; tss_id "TSS20806"; p_id "P20564";
chr7	hg19_knownGene	exon	83034766	83034835	.	-	.	gene_id "XLOC_022659"; transcript_id "5_00059879"; exon_number "9"; gene_name "uc003uhy.1"; oId "uc003uhy.1"; nearest_ref "uc003uhy.1"; class_code "="; tss_id "TSS20806"; p_id "P20564";
chr7	hg19_knownGene	exon	83035261	83035375	.	-	.	gene_id "XLOC_022659"; transcript_id "5_00059879"; exon_number "10"; gene_name "uc003uhy.1"; oId "uc003uhy.1"; nearest_ref "uc003uhy.1"; class_code "="; tss_id "TSS20806"; p_id "P20564";
chr7	hg19_knownGene	exon	83036413	83036555	.	-	.	gene_id "XLOC_022659"; transcript_id "5_00059879"; exon_number "11"; gene_name "uc003uhy.1"; oId "uc003uhy.1"; nearest_ref "uc003uhy.1"; class_code "="; tss_id "TSS20806"; p_id "P20564";
chr7	hg19_knownGene	exon	83037684	83037803	.	-	.	gene_id "XLOC_022659"; transcript_id "5_00059879"; exon_number "12"; gene_name "uc003uhy.1"; oId "uc003uhy.1"; nearest_ref "uc003uhy.1"; class_code "="; tss_id "TSS20806"; p_id "P20564";
chr7	hg19_knownGene	exon	83047706	83047799	.	-	.	gene_id "XLOC_022659"; transcript_id "5_00059879"; exon_number "13"; gene_name "uc003uhy.1"; oId "uc003uhy.1"; nearest_ref "uc003uhy.1"; class_code "="; tss_id "TSS20806"; p_id "P20564";
chr7	hg19_knownGene	exon	83095798	83095917	.	-	.	gene_id "XLOC_022659"; transcript_id "5_00059879"; exon_number "14"; gene_name "uc003uhy.1"; oId "uc003uhy.1"; nearest_ref "uc003uhy.1"; class_code "="; tss_id "TSS20806"; p_id "P20564";
chr7	hg19_knownGene	exon	83098559	83098618	.	-	.	gene_id "XLOC_022659"; transcript_id "5_00059879"; exon_number "15"; gene_name "uc003uhy.1"; oId "uc003uhy.1"; nearest_ref "uc003uhy.1"; class_code "="; tss_id "TSS20806"; p_id "P20564";
chr7	hg19_knownGene	exon	83119430	83119590	.	-	.	gene_id "XLOC_022659"; transcript_id "5_00059879"; exon_number "16"; gene_name "uc003uhy.1"; oId "uc003uhy.1"; nearest_ref "uc003uhy.1"; class_code "="; tss_id "TSS20806"; p_id "P20564";
chr7	hg19_knownGene	exon	83277744	83278324	.	-	.	gene_id "XLOC_022659"; transcript_id "5_00059879"; exon_number "17"; gene_name "uc003uhy.1"; oId "uc003uhy.1"; nearest_ref "uc003uhy.1"; class_code "="; tss_id "TSS20806"; p_id "P20564";
chr7	Cufflinks	exon	83100533	83100904	.	-	.	gene_id "XLOC_022660"; transcript_id "5_00061952"; exon_number "1"; gene_name "uc003uhy.1"; oId "SC4.29046.1"; nearest_ref "uc003uhy.1"; class_code "i";
chr7	hg19_knownGene	exon	83587665	83591142	.	-	.	gene_id "XLOC_022661"; transcript_id "5_00059880"; exon_number "1"; gene_name "uc003uhz.2"; oId "uc003uhz.2"; nearest_ref "uc003uhz.2"; class_code "="; tss_id "TSS20807"; p_id "P20565";
chr7	hg19_knownGene	exon	83592521	83592663	.	-	.	gene_id "XLOC_022661"; transcript_id "5_00059880"; exon_number "2"; gene_name "uc003uhz.2"; oId "uc003uhz.2"; nearest_ref "uc003uhz.2"; class_code "="; tss_id "TSS20807"; p_id "P20565";
chr7	hg19_knownGene	exon	83606448	83606512	.	-	.	gene_id "XLOC_022661"; transcript_id "5_00059880"; exon_number "3"; gene_name "uc003uhz.2"; oId "uc003uhz.2"; nearest_ref "uc003uhz.2"; class_code "="; tss_id "TSS20807"; p_id "P20565";
chr7	hg19_knownGene	exon	83610637	83610794	.	-	.	gene_id "XLOC_022661"; transcript_id "5_00059880"; exon_number "4"; gene_name "uc003uhz.2"; oId "uc003uhz.2"; nearest_ref "uc003uhz.2"; class_code "="; tss_id "TSS20807"; p_id "P20565";
chr7	hg19_knownGene	exon	83614752	83614793	.	-	.	gene_id "XLOC_022661"; transcript_id "5_00059880"; exon_number "5"; gene_name "uc003uhz.2"; oId "uc003uhz.2"; nearest_ref "uc003uhz.2"; class_code "="; tss_id "TSS20807"; p_id "P20565";
chr7	hg19_knownGene	exon	83631271	83631362	.	-	.	gene_id "XLOC_022661"; transcript_id "5_00059880"; exon_number "6"; gene_name "uc003uhz.2"; oId "uc003uhz.2"; nearest_ref "uc003uhz.2"; class_code "="; tss_id "TSS20807"; p_id "P20565";
chr7	hg19_knownGene	exon	83634655	83634874	.	-	.	gene_id "XLOC_022661"; transcript_id "5_00059880"; exon_number "7"; gene_name "uc003uhz.2"; oId "uc003uhz.2"; nearest_ref "uc003uhz.2"; class_code "="; tss_id "TSS20807"; p_id "P20565";
chr7	hg19_knownGene	exon	83636669	83636813	.	-	.	gene_id "XLOC_022661"; transcript_id "5_00059880"; exon_number "8"; gene_name "uc003uhz.2"; oId "uc003uhz.2"; nearest_ref "uc003uhz.2"; class_code "="; tss_id "TSS20807"; p_id "P20565";
chr7	hg19_knownGene	exon	83640338	83640407	.	-	.	gene_id "XLOC_022661"; transcript_id "5_00059880"; exon_number "9"; gene_name "uc003uhz.2"; oId "uc003uhz.2"; nearest_ref "uc003uhz.2"; class_code "="; tss_id "TSS20807"; p_id "P20565";
chr7	hg19_knownGene	exon	83640499	83640613	.	-	.	gene_id "XLOC_022661"; transcript_id "5_00059880"; exon_number "10"; gene_name "uc003uhz.2"; oId "uc003uhz.2"; nearest_ref "uc003uhz.2"; class_code "="; tss_id "TSS20807"; p_id "P20565";
chr7	hg19_knownGene	exon	83643525	83643667	.	-	.	gene_id "XLOC_022661"; transcript_id "5_00059880"; exon_number "11"; gene_name "uc003uhz.2"; oId "uc003uhz.2"; nearest_ref "uc003uhz.2"; class_code "="; tss_id "TSS20807"; p_id "P20565";
chr7	hg19_knownGene	exon	83675640	83675759	.	-	.	gene_id "XLOC_022661"; transcript_id "5_00059880"; exon_number "12"; gene_name "uc003uhz.2"; oId "uc003uhz.2"; nearest_ref "uc003uhz.2"; class_code "="; tss_id "TSS20807"; p_id "P20565";
chr7	hg19_knownGene	exon	83689781	83689874	.	-	.	gene_id "XLOC_022661"; transcript_id "5_00059880"; exon_number "13"; gene_name "uc003uhz.2"; oId "uc003uhz.2"; nearest_ref "uc003uhz.2"; class_code "="; tss_id "TSS20807"; p_id "P20565";
chr7	hg19_knownGene	exon	83739786	83739905	.	-	.	gene_id "XLOC_022661"; transcript_id "5_00059880"; exon_number "14"; gene_name "uc003uhz.2"; oId "uc003uhz.2"; nearest_ref "uc003uhz.2"; class_code "="; tss_id "TSS20807"; p_id "P20565";
chr7	hg19_knownGene	exon	83758439	83758501	.	-	.	gene_id "XLOC_022661"; transcript_id "5_00059880"; exon_number "15"; gene_name "uc003uhz.2"; oId "uc003uhz.2"; nearest_ref "uc003uhz.2"; class_code "="; tss_id "TSS20807"; p_id "P20565";
chr7	hg19_knownGene	exon	83764110	83764267	.	-	.	gene_id "XLOC_022661"; transcript_id "5_00059880"; exon_number "16"; gene_name "uc003uhz.2"; oId "uc003uhz.2"; nearest_ref "uc003uhz.2"; class_code "="; tss_id "TSS20807"; p_id "P20565";
chr7	hg19_knownGene	exon	83823791	83824217	.	-	.	gene_id "XLOC_022661"; transcript_id "5_00059880"; exon_number "17"; gene_name "uc003uhz.2"; oId "uc003uhz.2"; nearest_ref "uc003uhz.2"; class_code "="; tss_id "TSS20807"; p_id "P20565";
chr7	Cufflinks	exon	84568813	84568948	.	-	.	gene_id "XLOC_022662"; transcript_id "5_00062755"; exon_number "1"; oId "upf1_r4.34630.1"; class_code "."; tss_id "TSS20808";
chr7	Cufflinks	exon	84569064	84569362	.	-	.	gene_id "XLOC_022662"; transcript_id "5_00062755"; exon_number "2"; oId "upf1_r4.34630.1"; class_code "."; tss_id "TSS20808";
chr7	Cufflinks	exon	84568815	84569364	.	-	.	gene_id "XLOC_022662"; transcript_id "5_00059881"; exon_number "1"; oId "SC4.29047.1"; class_code ".";
chr7	hg19_knownGene	exon	84624874	84629181	.	-	.	gene_id "XLOC_022663"; transcript_id "5_00059882"; exon_number "1"; gene_name "uc003uib.2"; oId "uc003uib.2"; nearest_ref "uc003uib.2"; class_code "="; tss_id "TSS20809"; p_id "P20568";
chr7	hg19_knownGene	exon	84636118	84636257	.	-	.	gene_id "XLOC_022663"; transcript_id "5_00059882"; exon_number "2"; gene_name "uc003uib.2"; oId "uc003uib.2"; nearest_ref "uc003uib.2"; class_code "="; tss_id "TSS20809"; p_id "P20568";
chr7	hg19_knownGene	exon	84642098	84642162	.	-	.	gene_id "XLOC_022663"; transcript_id "5_00059882"; exon_number "3"; gene_name "uc003uib.2"; oId "uc003uib.2"; nearest_ref "uc003uib.2"; class_code "="; tss_id "TSS20809"; p_id "P20568";
chr7	hg19_knownGene	exon	84644375	84644532	.	-	.	gene_id "XLOC_022663"; transcript_id "5_00059882"; exon_number "4"; gene_name "uc003uib.2"; oId "uc003uib.2"; nearest_ref "uc003uib.2"; class_code "="; tss_id "TSS20809"; p_id "P20568";
chr7	hg19_knownGene	exon	84647568	84647609	.	-	.	gene_id "XLOC_022663"; transcript_id "5_00059882"; exon_number "5"; gene_name "uc003uib.2"; oId "uc003uib.2"; nearest_ref "uc003uib.2"; class_code "="; tss_id "TSS20809"; p_id "P20568";
chr7	hg19_knownGene	exon	84649549	84649637	.	-	.	gene_id "XLOC_022663"; transcript_id "5_00059882"; exon_number "6"; gene_name "uc003uib.2"; oId "uc003uib.2"; nearest_ref "uc003uib.2"; class_code "="; tss_id "TSS20809"; p_id "P20568";
chr7	hg19_knownGene	exon	84651707	84651929	.	-	.	gene_id "XLOC_022663"; transcript_id "5_00059882"; exon_number "7"; gene_name "uc003uib.2"; oId "uc003uib.2"; nearest_ref "uc003uib.2"; class_code "="; tss_id "TSS20809"; p_id "P20568";
chr7	hg19_knownGene	exon	84666205	84666349	.	-	.	gene_id "XLOC_022663"; transcript_id "5_00059882"; exon_number "8"; gene_name "uc003uib.2"; oId "uc003uib.2"; nearest_ref "uc003uib.2"; class_code "="; tss_id "TSS20809"; p_id "P20568";
chr7	hg19_knownGene	exon	84669989	84670058	.	-	.	gene_id "XLOC_022663"; transcript_id "5_00059882"; exon_number "9"; gene_name "uc003uib.2"; oId "uc003uib.2"; nearest_ref "uc003uib.2"; class_code "="; tss_id "TSS20809"; p_id "P20568";
chr7	hg19_knownGene	exon	84671154	84671255	.	-	.	gene_id "XLOC_022663"; transcript_id "5_00059882"; exon_number "10"; gene_name "uc003uib.2"; oId "uc003uib.2"; nearest_ref "uc003uib.2"; class_code "="; tss_id "TSS20809"; p_id "P20568";
chr7	Cufflinks	exon	84624874	84629181	.	-	.	gene_id "XLOC_022663"; transcript_id "5_00061954"; exon_number "1"; gene_name "uc010lee.1"; oId "SC4.29051.4"; nearest_ref "uc010lee.1"; class_code "j"; tss_id "TSS20811";
chr7	Cufflinks	exon	84636118	84636257	.	-	.	gene_id "XLOC_022663"; transcript_id "5_00061954"; exon_number "2"; gene_name "uc010lee.1"; oId "SC4.29051.4"; nearest_ref "uc010lee.1"; class_code "j"; tss_id "TSS20811";
chr7	Cufflinks	exon	84642098	84642162	.	-	.	gene_id "XLOC_022663"; transcript_id "5_00061954"; exon_number "3"; gene_name "uc010lee.1"; oId "SC4.29051.4"; nearest_ref "uc010lee.1"; class_code "j"; tss_id "TSS20811";
chr7	Cufflinks	exon	84644375	84644532	.	-	.	gene_id "XLOC_022663"; transcript_id "5_00061954"; exon_number "4"; gene_name "uc010lee.1"; oId "SC4.29051.4"; nearest_ref "uc010lee.1"; class_code "j"; tss_id "TSS20811";
chr7	Cufflinks	exon	84647568	84647609	.	-	.	gene_id "XLOC_022663"; transcript_id "5_00061954"; exon_number "5"; gene_name "uc010lee.1"; oId "SC4.29051.4"; nearest_ref "uc010lee.1"; class_code "j"; tss_id "TSS20811";
chr7	Cufflinks	exon	84649549	84649637	.	-	.	gene_id "XLOC_022663"; transcript_id "5_00061954"; exon_number "6"; gene_name "uc010lee.1"; oId "SC4.29051.4"; nearest_ref "uc010lee.1"; class_code "j"; tss_id "TSS20811";
chr7	Cufflinks	exon	84651707	84651929	.	-	.	gene_id "XLOC_022663"; transcript_id "5_00061954"; exon_number "7"; gene_name "uc010lee.1"; oId "SC4.29051.4"; nearest_ref "uc010lee.1"; class_code "j"; tss_id "TSS20811";
chr7	Cufflinks	exon	84666205	84666349	.	-	.	gene_id "XLOC_022663"; transcript_id "5_00061954"; exon_number "8"; gene_name "uc010lee.1"; oId "SC4.29051.4"; nearest_ref "uc010lee.1"; class_code "j"; tss_id "TSS20811";
chr7	Cufflinks	exon	84669989	84670058	.	-	.	gene_id "XLOC_022663"; transcript_id "5_00061954"; exon_number "9"; gene_name "uc010lee.1"; oId "SC4.29051.4"; nearest_ref "uc010lee.1"; class_code "j"; tss_id "TSS20811";
chr7	Cufflinks	exon	84671487	84671601	.	-	.	gene_id "XLOC_022663"; transcript_id "5_00061954"; exon_number "10"; gene_name "uc010lee.1"; oId "SC4.29051.4"; nearest_ref "uc010lee.1"; class_code "j"; tss_id "TSS20811";
chr7	Cufflinks	exon	84685033	84685175	.	-	.	gene_id "XLOC_022663"; transcript_id "5_00061954"; exon_number "11"; gene_name "uc010lee.1"; oId "SC4.29051.4"; nearest_ref "uc010lee.1"; class_code "j"; tss_id "TSS20811";
chr7	Cufflinks	exon	84694740	84694868	.	-	.	gene_id "XLOC_022663"; transcript_id "5_00061954"; exon_number "12"; gene_name "uc010lee.1"; oId "SC4.29051.4"; nearest_ref "uc010lee.1"; class_code "j"; tss_id "TSS20811";
chr7	Cufflinks	exon	84697507	84697600	.	-	.	gene_id "XLOC_022663"; transcript_id "5_00061954"; exon_number "13"; gene_name "uc010lee.1"; oId "SC4.29051.4"; nearest_ref "uc010lee.1"; class_code "j"; tss_id "TSS20811";
chr7	Cufflinks	exon	84702278	84702397	.	-	.	gene_id "XLOC_022663"; transcript_id "5_00061954"; exon_number "14"; gene_name "uc010lee.1"; oId "SC4.29051.4"; nearest_ref "uc010lee.1"; class_code "j"; tss_id "TSS20811";
chr7	Cufflinks	exon	84710833	84710895	.	-	.	gene_id "XLOC_022663"; transcript_id "5_00061954"; exon_number "15"; gene_name "uc010lee.1"; oId "SC4.29051.4"; nearest_ref "uc010lee.1"; class_code "j"; tss_id "TSS20811";
chr7	Cufflinks	exon	84727121	84727281	.	-	.	gene_id "XLOC_022663"; transcript_id "5_00061954"; exon_number "16"; gene_name "uc010lee.1"; oId "SC4.29051.4"; nearest_ref "uc010lee.1"; class_code "j"; tss_id "TSS20811";
chr7	Cufflinks	exon	84751057	84751247	.	-	.	gene_id "XLOC_022663"; transcript_id "5_00061954"; exon_number "17"; gene_name "uc010lee.1"; oId "SC4.29051.4"; nearest_ref "uc010lee.1"; class_code "j"; tss_id "TSS20811";
chr7	Cufflinks	exon	84782924	84783055	.	-	.	gene_id "XLOC_022663"; transcript_id "5_00061954"; exon_number "18"; gene_name "uc010lee.1"; oId "SC4.29051.4"; nearest_ref "uc010lee.1"; class_code "j"; tss_id "TSS20811";
chr7	Cufflinks	exon	84815994	84816171	.	-	.	gene_id "XLOC_022663"; transcript_id "5_00061954"; exon_number "19"; gene_name "uc010lee.1"; oId "SC4.29051.4"; nearest_ref "uc010lee.1"; class_code "j"; tss_id "TSS20811";
chr7	hg19_knownGene	exon	84679673	84680066	.	-	.	gene_id "XLOC_022663"; transcript_id "5_00059884"; exon_number "1"; gene_name "uc010lee.1"; oId "uc010lee.1"; nearest_ref "uc010lee.1"; class_code "="; tss_id "TSS20811"; p_id "P20566";
chr7	hg19_knownGene	exon	84685033	84685175	.	-	.	gene_id "XLOC_022663"; transcript_id "5_00059884"; exon_number "2"; gene_name "uc010lee.1"; oId "uc010lee.1"; nearest_ref "uc010lee.1"; class_code "="; tss_id "TSS20811"; p_id "P20566";
chr7	hg19_knownGene	exon	84694740	84694868	.	-	.	gene_id "XLOC_022663"; transcript_id "5_00059884"; exon_number "3"; gene_name "uc010lee.1"; oId "uc010lee.1"; nearest_ref "uc010lee.1"; class_code "="; tss_id "TSS20811"; p_id "P20566";
chr7	hg19_knownGene	exon	84697507	84697600	.	-	.	gene_id "XLOC_022663"; transcript_id "5_00059884"; exon_number "4"; gene_name "uc010lee.1"; oId "uc010lee.1"; nearest_ref "uc010lee.1"; class_code "="; tss_id "TSS20811"; p_id "P20566";
chr7	hg19_knownGene	exon	84702278	84702397	.	-	.	gene_id "XLOC_022663"; transcript_id "5_00059884"; exon_number "5"; gene_name "uc010lee.1"; oId "uc010lee.1"; nearest_ref "uc010lee.1"; class_code "="; tss_id "TSS20811"; p_id "P20566";
chr7	hg19_knownGene	exon	84710833	84710895	.	-	.	gene_id "XLOC_022663"; transcript_id "5_00059884"; exon_number "6"; gene_name "uc010lee.1"; oId "uc010lee.1"; nearest_ref "uc010lee.1"; class_code "="; tss_id "TSS20811"; p_id "P20566";
chr7	hg19_knownGene	exon	84727121	84727281	.	-	.	gene_id "XLOC_022663"; transcript_id "5_00059884"; exon_number "7"; gene_name "uc010lee.1"; oId "uc010lee.1"; nearest_ref "uc010lee.1"; class_code "="; tss_id "TSS20811"; p_id "P20566";
chr7	hg19_knownGene	exon	84751057	84751247	.	-	.	gene_id "XLOC_022663"; transcript_id "5_00059884"; exon_number "8"; gene_name "uc010lee.1"; oId "uc010lee.1"; nearest_ref "uc010lee.1"; class_code "="; tss_id "TSS20811"; p_id "P20566";
chr7	hg19_knownGene	exon	84782924	84783055	.	-	.	gene_id "XLOC_022663"; transcript_id "5_00059884"; exon_number "9"; gene_name "uc010lee.1"; oId "uc010lee.1"; nearest_ref "uc010lee.1"; class_code "="; tss_id "TSS20811"; p_id "P20566";
chr7	hg19_knownGene	exon	84815994	84816171	.	-	.	gene_id "XLOC_022663"; transcript_id "5_00059884"; exon_number "10"; gene_name "uc010lee.1"; oId "uc010lee.1"; nearest_ref "uc010lee.1"; class_code "="; tss_id "TSS20811"; p_id "P20566";
chr7	Cufflinks	exon	85010434	85010638	.	-	.	gene_id "XLOC_022664"; transcript_id "5_00059885"; exon_number "1"; oId "SC3.18726.1"; class_code "u";
chr7	Cufflinks	exon	85010482	85010700	.	-	.	gene_id "XLOC_022664"; transcript_id "5_00061955"; exon_number "1"; oId "SC4.29049.1"; class_code "u";
chr7	Cufflinks	exon	86416081	86416294	.	-	.	gene_id "XLOC_022665"; transcript_id "5_00064068"; exon_number "1"; gene_name "uc010leh.2"; oId "upf1_r4.34637.1"; nearest_ref "uc010leh.2"; class_code "i";
chr7	Cufflinks	exon	86506767	86507165	.	-	.	gene_id "XLOC_022666"; transcript_id "5_00064069"; exon_number "1"; oId "upf1_r4.34640.1"; class_code "u";
chr7	Cufflinks	exon	86507963	86508597	.	-	.	gene_id "XLOC_022667"; transcript_id "5_00059886"; exon_number "1"; gene_name "uc011kha.1"; oId "SC3.18729.1"; nearest_ref "uc011kha.1"; class_code "p";
chr7	hg19_knownGene	exon	86509238	86509846	.	-	.	gene_id "XLOC_022668"; transcript_id "5_00059887"; exon_number "1"; gene_name "uc003uie.2"; oId "uc003uie.2"; nearest_ref "uc003uie.2"; class_code "="; tss_id "TSS20812"; p_id "P20570";
chr7	hg19_knownGene	exon	86521040	86521205	.	-	.	gene_id "XLOC_022668"; transcript_id "5_00059887"; exon_number "2"; gene_name "uc003uie.2"; oId "uc003uie.2"; nearest_ref "uc003uie.2"; class_code "="; tss_id "TSS20812"; p_id "P20570";
chr7	hg19_knownGene	exon	86522238	86522416	.	-	.	gene_id "XLOC_022668"; transcript_id "5_00059887"; exon_number "3"; gene_name "uc003uie.2"; oId "uc003uie.2"; nearest_ref "uc003uie.2"; class_code "="; tss_id "TSS20812"; p_id "P20570";
chr7	hg19_knownGene	exon	86526822	86526948	.	-	.	gene_id "XLOC_022668"; transcript_id "5_00059887"; exon_number "4"; gene_name "uc003uie.2"; oId "uc003uie.2"; nearest_ref "uc003uie.2"; class_code "="; tss_id "TSS20812"; p_id "P20570";
chr7	hg19_knownGene	exon	86536986	86537087	.	-	.	gene_id "XLOC_022668"; transcript_id "5_00059887"; exon_number "5"; gene_name "uc003uie.2"; oId "uc003uie.2"; nearest_ref "uc003uie.2"; class_code "="; tss_id "TSS20812"; p_id "P20570";
chr7	hg19_knownGene	exon	86537763	86537859	.	-	.	gene_id "XLOC_022668"; transcript_id "5_00059887"; exon_number "6"; gene_name "uc003uie.2"; oId "uc003uie.2"; nearest_ref "uc003uie.2"; class_code "="; tss_id "TSS20812"; p_id "P20570";
chr7	hg19_knownGene	exon	86539128	86539317	.	-	.	gene_id "XLOC_022668"; transcript_id "5_00059887"; exon_number "7"; gene_name "uc003uie.2"; oId "uc003uie.2"; nearest_ref "uc003uie.2"; class_code "="; tss_id "TSS20812"; p_id "P20570";
chr7	hg19_knownGene	exon	86541388	86541561	.	-	.	gene_id "XLOC_022668"; transcript_id "5_00059887"; exon_number "8"; gene_name "uc003uie.2"; oId "uc003uie.2"; nearest_ref "uc003uie.2"; class_code "="; tss_id "TSS20812"; p_id "P20570";
chr7	hg19_knownGene	exon	86542257	86542520	.	-	.	gene_id "XLOC_022668"; transcript_id "5_00059887"; exon_number "9"; gene_name "uc003uie.2"; oId "uc003uie.2"; nearest_ref "uc003uie.2"; class_code "="; tss_id "TSS20812"; p_id "P20570";
chr7	hg19_knownGene	exon	86544039	86544176	.	-	.	gene_id "XLOC_022668"; transcript_id "5_00059887"; exon_number "10"; gene_name "uc003uie.2"; oId "uc003uie.2"; nearest_ref "uc003uie.2"; class_code "="; tss_id "TSS20812"; p_id "P20570";
chr7	hg19_knownGene	exon	86547758	86547860	.	-	.	gene_id "XLOC_022668"; transcript_id "5_00059887"; exon_number "11"; gene_name "uc003uie.2"; oId "uc003uie.2"; nearest_ref "uc003uie.2"; class_code "="; tss_id "TSS20812"; p_id "P20570";
chr7	hg19_knownGene	exon	86548536	86548626	.	-	.	gene_id "XLOC_022668"; transcript_id "5_00059887"; exon_number "12"; gene_name "uc003uie.2"; oId "uc003uie.2"; nearest_ref "uc003uie.2"; class_code "="; tss_id "TSS20812"; p_id "P20570";
chr7	hg19_knownGene	exon	86554844	86554972	.	-	.	gene_id "XLOC_022668"; transcript_id "5_00059887"; exon_number "13"; gene_name "uc003uie.2"; oId "uc003uie.2"; nearest_ref "uc003uie.2"; class_code "="; tss_id "TSS20812"; p_id "P20570";
chr7	hg19_knownGene	exon	86556052	86556232	.	-	.	gene_id "XLOC_022668"; transcript_id "5_00059887"; exon_number "14"; gene_name "uc003uie.2"; oId "uc003uie.2"; nearest_ref "uc003uie.2"; class_code "="; tss_id "TSS20812"; p_id "P20570";
chr7	hg19_knownGene	exon	86567442	86567530	.	-	.	gene_id "XLOC_022668"; transcript_id "5_00059887"; exon_number "15"; gene_name "uc003uie.2"; oId "uc003uie.2"; nearest_ref "uc003uie.2"; class_code "="; tss_id "TSS20812"; p_id "P20570";
chr7	hg19_knownGene	exon	86568124	86568276	.	-	.	gene_id "XLOC_022668"; transcript_id "5_00059887"; exon_number "16"; gene_name "uc003uie.2"; oId "uc003uie.2"; nearest_ref "uc003uie.2"; class_code "="; tss_id "TSS20812"; p_id "P20570";
chr7	hg19_knownGene	exon	86569326	86569431	.	-	.	gene_id "XLOC_022668"; transcript_id "5_00059887"; exon_number "17"; gene_name "uc003uie.2"; oId "uc003uie.2"; nearest_ref "uc003uie.2"; class_code "="; tss_id "TSS20812"; p_id "P20570";
chr7	hg19_knownGene	exon	86571334	86571420	.	-	.	gene_id "XLOC_022668"; transcript_id "5_00059887"; exon_number "18"; gene_name "uc003uie.2"; oId "uc003uie.2"; nearest_ref "uc003uie.2"; class_code "="; tss_id "TSS20812"; p_id "P20570";
chr7	hg19_knownGene	exon	86574215	86574362	.	-	.	gene_id "XLOC_022668"; transcript_id "5_00059887"; exon_number "19"; gene_name "uc003uie.2"; oId "uc003uie.2"; nearest_ref "uc003uie.2"; class_code "="; tss_id "TSS20812"; p_id "P20570";
chr7	hg19_knownGene	exon	86594220	86594340	.	-	.	gene_id "XLOC_022668"; transcript_id "5_00059887"; exon_number "20"; gene_name "uc003uie.2"; oId "uc003uie.2"; nearest_ref "uc003uie.2"; class_code "="; tss_id "TSS20812"; p_id "P20570";
chr7	hg19_knownGene	exon	86595125	86595204	.	-	.	gene_id "XLOC_022668"; transcript_id "5_00059887"; exon_number "21"; gene_name "uc003uie.2"; oId "uc003uie.2"; nearest_ref "uc003uie.2"; class_code "="; tss_id "TSS20812"; p_id "P20570";
chr7	hg19_knownGene	exon	86509238	86509846	.	-	.	gene_id "XLOC_022668"; transcript_id "5_00059889"; exon_number "1"; gene_name "uc011kgz.1"; oId "uc011kgz.1"; nearest_ref "uc011kgz.1"; class_code "="; tss_id "TSS20813"; p_id "P20569";
chr7	hg19_knownGene	exon	86521040	86521205	.	-	.	gene_id "XLOC_022668"; transcript_id "5_00059889"; exon_number "2"; gene_name "uc011kgz.1"; oId "uc011kgz.1"; nearest_ref "uc011kgz.1"; class_code "="; tss_id "TSS20813"; p_id "P20569";
chr7	hg19_knownGene	exon	86522238	86522416	.	-	.	gene_id "XLOC_022668"; transcript_id "5_00059889"; exon_number "3"; gene_name "uc011kgz.1"; oId "uc011kgz.1"; nearest_ref "uc011kgz.1"; class_code "="; tss_id "TSS20813"; p_id "P20569";
chr7	hg19_knownGene	exon	86526822	86526948	.	-	.	gene_id "XLOC_022668"; transcript_id "5_00059889"; exon_number "4"; gene_name "uc011kgz.1"; oId "uc011kgz.1"; nearest_ref "uc011kgz.1"; class_code "="; tss_id "TSS20813"; p_id "P20569";
chr7	hg19_knownGene	exon	86536986	86537087	.	-	.	gene_id "XLOC_022668"; transcript_id "5_00059889"; exon_number "5"; gene_name "uc011kgz.1"; oId "uc011kgz.1"; nearest_ref "uc011kgz.1"; class_code "="; tss_id "TSS20813"; p_id "P20569";
chr7	hg19_knownGene	exon	86537763	86537859	.	-	.	gene_id "XLOC_022668"; transcript_id "5_00059889"; exon_number "6"; gene_name "uc011kgz.1"; oId "uc011kgz.1"; nearest_ref "uc011kgz.1"; class_code "="; tss_id "TSS20813"; p_id "P20569";
chr7	hg19_knownGene	exon	86539128	86539317	.	-	.	gene_id "XLOC_022668"; transcript_id "5_00059889"; exon_number "7"; gene_name "uc011kgz.1"; oId "uc011kgz.1"; nearest_ref "uc011kgz.1"; class_code "="; tss_id "TSS20813"; p_id "P20569";
chr7	hg19_knownGene	exon	86541388	86541561	.	-	.	gene_id "XLOC_022668"; transcript_id "5_00059889"; exon_number "8"; gene_name "uc011kgz.1"; oId "uc011kgz.1"; nearest_ref "uc011kgz.1"; class_code "="; tss_id "TSS20813"; p_id "P20569";
chr7	hg19_knownGene	exon	86542257	86542520	.	-	.	gene_id "XLOC_022668"; transcript_id "5_00059889"; exon_number "9"; gene_name "uc011kgz.1"; oId "uc011kgz.1"; nearest_ref "uc011kgz.1"; class_code "="; tss_id "TSS20813"; p_id "P20569";
chr7	hg19_knownGene	exon	86544039	86544176	.	-	.	gene_id "XLOC_022668"; transcript_id "5_00059889"; exon_number "10"; gene_name "uc011kgz.1"; oId "uc011kgz.1"; nearest_ref "uc011kgz.1"; class_code "="; tss_id "TSS20813"; p_id "P20569";
chr7	hg19_knownGene	exon	86547758	86547860	.	-	.	gene_id "XLOC_022668"; transcript_id "5_00059889"; exon_number "11"; gene_name "uc011kgz.1"; oId "uc011kgz.1"; nearest_ref "uc011kgz.1"; class_code "="; tss_id "TSS20813"; p_id "P20569";
chr7	hg19_knownGene	exon	86548536	86548626	.	-	.	gene_id "XLOC_022668"; transcript_id "5_00059889"; exon_number "12"; gene_name "uc011kgz.1"; oId "uc011kgz.1"; nearest_ref "uc011kgz.1"; class_code "="; tss_id "TSS20813"; p_id "P20569";
chr7	hg19_knownGene	exon	86554844	86554972	.	-	.	gene_id "XLOC_022668"; transcript_id "5_00059889"; exon_number "13"; gene_name "uc011kgz.1"; oId "uc011kgz.1"; nearest_ref "uc011kgz.1"; class_code "="; tss_id "TSS20813"; p_id "P20569";
chr7	hg19_knownGene	exon	86556052	86556232	.	-	.	gene_id "XLOC_022668"; transcript_id "5_00059889"; exon_number "14"; gene_name "uc011kgz.1"; oId "uc011kgz.1"; nearest_ref "uc011kgz.1"; class_code "="; tss_id "TSS20813"; p_id "P20569";
chr7	hg19_knownGene	exon	86567442	86567530	.	-	.	gene_id "XLOC_022668"; transcript_id "5_00059889"; exon_number "15"; gene_name "uc011kgz.1"; oId "uc011kgz.1"; nearest_ref "uc011kgz.1"; class_code "="; tss_id "TSS20813"; p_id "P20569";
chr7	hg19_knownGene	exon	86568124	86568276	.	-	.	gene_id "XLOC_022668"; transcript_id "5_00059889"; exon_number "16"; gene_name "uc011kgz.1"; oId "uc011kgz.1"; nearest_ref "uc011kgz.1"; class_code "="; tss_id "TSS20813"; p_id "P20569";
chr7	hg19_knownGene	exon	86569326	86569431	.	-	.	gene_id "XLOC_022668"; transcript_id "5_00059889"; exon_number "17"; gene_name "uc011kgz.1"; oId "uc011kgz.1"; nearest_ref "uc011kgz.1"; class_code "="; tss_id "TSS20813"; p_id "P20569";
chr7	hg19_knownGene	exon	86571334	86571420	.	-	.	gene_id "XLOC_022668"; transcript_id "5_00059889"; exon_number "18"; gene_name "uc011kgz.1"; oId "uc011kgz.1"; nearest_ref "uc011kgz.1"; class_code "="; tss_id "TSS20813"; p_id "P20569";
chr7	hg19_knownGene	exon	86574215	86574362	.	-	.	gene_id "XLOC_022668"; transcript_id "5_00059889"; exon_number "19"; gene_name "uc011kgz.1"; oId "uc011kgz.1"; nearest_ref "uc011kgz.1"; class_code "="; tss_id "TSS20813"; p_id "P20569";
chr7	hg19_knownGene	exon	86577043	86577238	.	-	.	gene_id "XLOC_022668"; transcript_id "5_00059889"; exon_number "20"; gene_name "uc011kgz.1"; oId "uc011kgz.1"; nearest_ref "uc011kgz.1"; class_code "="; tss_id "TSS20813"; p_id "P20569";
chr7	hg19_knownGene	exon	86594220	86594340	.	-	.	gene_id "XLOC_022668"; transcript_id "5_00059889"; exon_number "21"; gene_name "uc011kgz.1"; oId "uc011kgz.1"; nearest_ref "uc011kgz.1"; class_code "="; tss_id "TSS20813"; p_id "P20569";
chr7	hg19_knownGene	exon	86669419	86669531	.	-	.	gene_id "XLOC_022668"; transcript_id "5_00059889"; exon_number "22"; gene_name "uc011kgz.1"; oId "uc011kgz.1"; nearest_ref "uc011kgz.1"; class_code "="; tss_id "TSS20813"; p_id "P20569";
chr7	hg19_knownGene	exon	86509238	86509846	.	-	.	gene_id "XLOC_022668"; transcript_id "5_00059888"; exon_number "1"; gene_name "uc003uif.1"; oId "uc003uif.1"; nearest_ref "uc003uif.1"; class_code "="; tss_id "TSS20813"; p_id "P20572";
chr7	hg19_knownGene	exon	86521040	86521205	.	-	.	gene_id "XLOC_022668"; transcript_id "5_00059888"; exon_number "2"; gene_name "uc003uif.1"; oId "uc003uif.1"; nearest_ref "uc003uif.1"; class_code "="; tss_id "TSS20813"; p_id "P20572";
chr7	hg19_knownGene	exon	86522238	86522416	.	-	.	gene_id "XLOC_022668"; transcript_id "5_00059888"; exon_number "3"; gene_name "uc003uif.1"; oId "uc003uif.1"; nearest_ref "uc003uif.1"; class_code "="; tss_id "TSS20813"; p_id "P20572";
chr7	hg19_knownGene	exon	86526822	86526948	.	-	.	gene_id "XLOC_022668"; transcript_id "5_00059888"; exon_number "4"; gene_name "uc003uif.1"; oId "uc003uif.1"; nearest_ref "uc003uif.1"; class_code "="; tss_id "TSS20813"; p_id "P20572";
chr7	hg19_knownGene	exon	86536986	86537087	.	-	.	gene_id "XLOC_022668"; transcript_id "5_00059888"; exon_number "5"; gene_name "uc003uif.1"; oId "uc003uif.1"; nearest_ref "uc003uif.1"; class_code "="; tss_id "TSS20813"; p_id "P20572";
chr7	hg19_knownGene	exon	86537763	86537859	.	-	.	gene_id "XLOC_022668"; transcript_id "5_00059888"; exon_number "6"; gene_name "uc003uif.1"; oId "uc003uif.1"; nearest_ref "uc003uif.1"; class_code "="; tss_id "TSS20813"; p_id "P20572";
chr7	hg19_knownGene	exon	86539128	86539317	.	-	.	gene_id "XLOC_022668"; transcript_id "5_00059888"; exon_number "7"; gene_name "uc003uif.1"; oId "uc003uif.1"; nearest_ref "uc003uif.1"; class_code "="; tss_id "TSS20813"; p_id "P20572";
chr7	hg19_knownGene	exon	86541388	86541561	.	-	.	gene_id "XLOC_022668"; transcript_id "5_00059888"; exon_number "8"; gene_name "uc003uif.1"; oId "uc003uif.1"; nearest_ref "uc003uif.1"; class_code "="; tss_id "TSS20813"; p_id "P20572";
chr7	hg19_knownGene	exon	86542257	86542520	.	-	.	gene_id "XLOC_022668"; transcript_id "5_00059888"; exon_number "9"; gene_name "uc003uif.1"; oId "uc003uif.1"; nearest_ref "uc003uif.1"; class_code "="; tss_id "TSS20813"; p_id "P20572";
chr7	hg19_knownGene	exon	86544039	86544176	.	-	.	gene_id "XLOC_022668"; transcript_id "5_00059888"; exon_number "10"; gene_name "uc003uif.1"; oId "uc003uif.1"; nearest_ref "uc003uif.1"; class_code "="; tss_id "TSS20813"; p_id "P20572";
chr7	hg19_knownGene	exon	86547758	86547860	.	-	.	gene_id "XLOC_022668"; transcript_id "5_00059888"; exon_number "11"; gene_name "uc003uif.1"; oId "uc003uif.1"; nearest_ref "uc003uif.1"; class_code "="; tss_id "TSS20813"; p_id "P20572";
chr7	hg19_knownGene	exon	86548536	86548626	.	-	.	gene_id "XLOC_022668"; transcript_id "5_00059888"; exon_number "12"; gene_name "uc003uif.1"; oId "uc003uif.1"; nearest_ref "uc003uif.1"; class_code "="; tss_id "TSS20813"; p_id "P20572";
chr7	hg19_knownGene	exon	86554844	86554972	.	-	.	gene_id "XLOC_022668"; transcript_id "5_00059888"; exon_number "13"; gene_name "uc003uif.1"; oId "uc003uif.1"; nearest_ref "uc003uif.1"; class_code "="; tss_id "TSS20813"; p_id "P20572";
chr7	hg19_knownGene	exon	86556052	86556232	.	-	.	gene_id "XLOC_022668"; transcript_id "5_00059888"; exon_number "14"; gene_name "uc003uif.1"; oId "uc003uif.1"; nearest_ref "uc003uif.1"; class_code "="; tss_id "TSS20813"; p_id "P20572";
chr7	hg19_knownGene	exon	86567442	86567530	.	-	.	gene_id "XLOC_022668"; transcript_id "5_00059888"; exon_number "15"; gene_name "uc003uif.1"; oId "uc003uif.1"; nearest_ref "uc003uif.1"; class_code "="; tss_id "TSS20813"; p_id "P20572";
chr7	hg19_knownGene	exon	86568124	86568276	.	-	.	gene_id "XLOC_022668"; transcript_id "5_00059888"; exon_number "16"; gene_name "uc003uif.1"; oId "uc003uif.1"; nearest_ref "uc003uif.1"; class_code "="; tss_id "TSS20813"; p_id "P20572";
chr7	hg19_knownGene	exon	86569326	86569431	.	-	.	gene_id "XLOC_022668"; transcript_id "5_00059888"; exon_number "17"; gene_name "uc003uif.1"; oId "uc003uif.1"; nearest_ref "uc003uif.1"; class_code "="; tss_id "TSS20813"; p_id "P20572";
chr7	hg19_knownGene	exon	86570668	86570701	.	-	.	gene_id "XLOC_022668"; transcript_id "5_00059888"; exon_number "18"; gene_name "uc003uif.1"; oId "uc003uif.1"; nearest_ref "uc003uif.1"; class_code "="; tss_id "TSS20813"; p_id "P20572";
chr7	hg19_knownGene	exon	86571334	86571420	.	-	.	gene_id "XLOC_022668"; transcript_id "5_00059888"; exon_number "19"; gene_name "uc003uif.1"; oId "uc003uif.1"; nearest_ref "uc003uif.1"; class_code "="; tss_id "TSS20813"; p_id "P20572";
chr7	hg19_knownGene	exon	86574215	86574362	.	-	.	gene_id "XLOC_022668"; transcript_id "5_00059888"; exon_number "20"; gene_name "uc003uif.1"; oId "uc003uif.1"; nearest_ref "uc003uif.1"; class_code "="; tss_id "TSS20813"; p_id "P20572";
chr7	hg19_knownGene	exon	86669419	86669531	.	-	.	gene_id "XLOC_022668"; transcript_id "5_00059888"; exon_number "21"; gene_name "uc003uif.1"; oId "uc003uif.1"; nearest_ref "uc003uif.1"; class_code "="; tss_id "TSS20813"; p_id "P20572";
chr7	hg19_knownGene	exon	86509238	86509846	.	-	.	gene_id "XLOC_022668"; transcript_id "5_00059890"; exon_number "1"; gene_name "uc011kha.1"; oId "uc011kha.1"; nearest_ref "uc011kha.1"; class_code "="; tss_id "TSS20814"; p_id "P20571";
chr7	hg19_knownGene	exon	86521040	86521205	.	-	.	gene_id "XLOC_022668"; transcript_id "5_00059890"; exon_number "2"; gene_name "uc011kha.1"; oId "uc011kha.1"; nearest_ref "uc011kha.1"; class_code "="; tss_id "TSS20814"; p_id "P20571";
chr7	hg19_knownGene	exon	86522238	86522416	.	-	.	gene_id "XLOC_022668"; transcript_id "5_00059890"; exon_number "3"; gene_name "uc011kha.1"; oId "uc011kha.1"; nearest_ref "uc011kha.1"; class_code "="; tss_id "TSS20814"; p_id "P20571";
chr7	hg19_knownGene	exon	86526822	86526948	.	-	.	gene_id "XLOC_022668"; transcript_id "5_00059890"; exon_number "4"; gene_name "uc011kha.1"; oId "uc011kha.1"; nearest_ref "uc011kha.1"; class_code "="; tss_id "TSS20814"; p_id "P20571";
chr7	hg19_knownGene	exon	86536986	86537087	.	-	.	gene_id "XLOC_022668"; transcript_id "5_00059890"; exon_number "5"; gene_name "uc011kha.1"; oId "uc011kha.1"; nearest_ref "uc011kha.1"; class_code "="; tss_id "TSS20814"; p_id "P20571";
chr7	hg19_knownGene	exon	86537763	86537859	.	-	.	gene_id "XLOC_022668"; transcript_id "5_00059890"; exon_number "6"; gene_name "uc011kha.1"; oId "uc011kha.1"; nearest_ref "uc011kha.1"; class_code "="; tss_id "TSS20814"; p_id "P20571";
chr7	hg19_knownGene	exon	86539128	86539317	.	-	.	gene_id "XLOC_022668"; transcript_id "5_00059890"; exon_number "7"; gene_name "uc011kha.1"; oId "uc011kha.1"; nearest_ref "uc011kha.1"; class_code "="; tss_id "TSS20814"; p_id "P20571";
chr7	hg19_knownGene	exon	86541388	86541561	.	-	.	gene_id "XLOC_022668"; transcript_id "5_00059890"; exon_number "8"; gene_name "uc011kha.1"; oId "uc011kha.1"; nearest_ref "uc011kha.1"; class_code "="; tss_id "TSS20814"; p_id "P20571";
chr7	hg19_knownGene	exon	86542257	86542520	.	-	.	gene_id "XLOC_022668"; transcript_id "5_00059890"; exon_number "9"; gene_name "uc011kha.1"; oId "uc011kha.1"; nearest_ref "uc011kha.1"; class_code "="; tss_id "TSS20814"; p_id "P20571";
chr7	hg19_knownGene	exon	86544039	86544176	.	-	.	gene_id "XLOC_022668"; transcript_id "5_00059890"; exon_number "10"; gene_name "uc011kha.1"; oId "uc011kha.1"; nearest_ref "uc011kha.1"; class_code "="; tss_id "TSS20814"; p_id "P20571";
chr7	hg19_knownGene	exon	86547758	86547860	.	-	.	gene_id "XLOC_022668"; transcript_id "5_00059890"; exon_number "11"; gene_name "uc011kha.1"; oId "uc011kha.1"; nearest_ref "uc011kha.1"; class_code "="; tss_id "TSS20814"; p_id "P20571";
chr7	hg19_knownGene	exon	86548536	86548626	.	-	.	gene_id "XLOC_022668"; transcript_id "5_00059890"; exon_number "12"; gene_name "uc011kha.1"; oId "uc011kha.1"; nearest_ref "uc011kha.1"; class_code "="; tss_id "TSS20814"; p_id "P20571";
chr7	hg19_knownGene	exon	86554844	86554972	.	-	.	gene_id "XLOC_022668"; transcript_id "5_00059890"; exon_number "13"; gene_name "uc011kha.1"; oId "uc011kha.1"; nearest_ref "uc011kha.1"; class_code "="; tss_id "TSS20814"; p_id "P20571";
chr7	hg19_knownGene	exon	86556052	86556232	.	-	.	gene_id "XLOC_022668"; transcript_id "5_00059890"; exon_number "14"; gene_name "uc011kha.1"; oId "uc011kha.1"; nearest_ref "uc011kha.1"; class_code "="; tss_id "TSS20814"; p_id "P20571";
chr7	hg19_knownGene	exon	86567442	86567530	.	-	.	gene_id "XLOC_022668"; transcript_id "5_00059890"; exon_number "15"; gene_name "uc011kha.1"; oId "uc011kha.1"; nearest_ref "uc011kha.1"; class_code "="; tss_id "TSS20814"; p_id "P20571";
chr7	hg19_knownGene	exon	86568124	86568276	.	-	.	gene_id "XLOC_022668"; transcript_id "5_00059890"; exon_number "16"; gene_name "uc011kha.1"; oId "uc011kha.1"; nearest_ref "uc011kha.1"; class_code "="; tss_id "TSS20814"; p_id "P20571";
chr7	hg19_knownGene	exon	86569326	86569431	.	-	.	gene_id "XLOC_022668"; transcript_id "5_00059890"; exon_number "17"; gene_name "uc011kha.1"; oId "uc011kha.1"; nearest_ref "uc011kha.1"; class_code "="; tss_id "TSS20814"; p_id "P20571";
chr7	hg19_knownGene	exon	86571334	86571420	.	-	.	gene_id "XLOC_022668"; transcript_id "5_00059890"; exon_number "18"; gene_name "uc011kha.1"; oId "uc011kha.1"; nearest_ref "uc011kha.1"; class_code "="; tss_id "TSS20814"; p_id "P20571";
chr7	hg19_knownGene	exon	86574215	86574362	.	-	.	gene_id "XLOC_022668"; transcript_id "5_00059890"; exon_number "19"; gene_name "uc011kha.1"; oId "uc011kha.1"; nearest_ref "uc011kha.1"; class_code "="; tss_id "TSS20814"; p_id "P20571";
chr7	hg19_knownGene	exon	86577043	86577238	.	-	.	gene_id "XLOC_022668"; transcript_id "5_00059890"; exon_number "20"; gene_name "uc011kha.1"; oId "uc011kha.1"; nearest_ref "uc011kha.1"; class_code "="; tss_id "TSS20814"; p_id "P20571";
chr7	hg19_knownGene	exon	86594220	86594340	.	-	.	gene_id "XLOC_022668"; transcript_id "5_00059890"; exon_number "21"; gene_name "uc011kha.1"; oId "uc011kha.1"; nearest_ref "uc011kha.1"; class_code "="; tss_id "TSS20814"; p_id "P20571";
chr7	hg19_knownGene	exon	86688641	86689014	.	-	.	gene_id "XLOC_022668"; transcript_id "5_00059890"; exon_number "22"; gene_name "uc011kha.1"; oId "uc011kha.1"; nearest_ref "uc011kha.1"; class_code "="; tss_id "TSS20814"; p_id "P20571";
chr7	Cufflinks	exon	86509405	86509846	.	-	.	gene_id "XLOC_022668"; transcript_id "5_00059891"; exon_number "1"; gene_name "uc011kha.1"; oId "SC3.18734.5"; nearest_ref "uc011kha.1"; class_code "j"; tss_id "TSS20812";
chr7	Cufflinks	exon	86521040	86521205	.	-	.	gene_id "XLOC_022668"; transcript_id "5_00059891"; exon_number "2"; gene_name "uc011kha.1"; oId "SC3.18734.5"; nearest_ref "uc011kha.1"; class_code "j"; tss_id "TSS20812";
chr7	Cufflinks	exon	86522238	86522416	.	-	.	gene_id "XLOC_022668"; transcript_id "5_00059891"; exon_number "3"; gene_name "uc011kha.1"; oId "SC3.18734.5"; nearest_ref "uc011kha.1"; class_code "j"; tss_id "TSS20812";
chr7	Cufflinks	exon	86526822	86526948	.	-	.	gene_id "XLOC_022668"; transcript_id "5_00059891"; exon_number "4"; gene_name "uc011kha.1"; oId "SC3.18734.5"; nearest_ref "uc011kha.1"; class_code "j"; tss_id "TSS20812";
chr7	Cufflinks	exon	86536986	86537087	.	-	.	gene_id "XLOC_022668"; transcript_id "5_00059891"; exon_number "5"; gene_name "uc011kha.1"; oId "SC3.18734.5"; nearest_ref "uc011kha.1"; class_code "j"; tss_id "TSS20812";
chr7	Cufflinks	exon	86537763	86537859	.	-	.	gene_id "XLOC_022668"; transcript_id "5_00059891"; exon_number "6"; gene_name "uc011kha.1"; oId "SC3.18734.5"; nearest_ref "uc011kha.1"; class_code "j"; tss_id "TSS20812";
chr7	Cufflinks	exon	86539128	86539317	.	-	.	gene_id "XLOC_022668"; transcript_id "5_00059891"; exon_number "7"; gene_name "uc011kha.1"; oId "SC3.18734.5"; nearest_ref "uc011kha.1"; class_code "j"; tss_id "TSS20812";
chr7	Cufflinks	exon	86541388	86541561	.	-	.	gene_id "XLOC_022668"; transcript_id "5_00059891"; exon_number "8"; gene_name "uc011kha.1"; oId "SC3.18734.5"; nearest_ref "uc011kha.1"; class_code "j"; tss_id "TSS20812";
chr7	Cufflinks	exon	86542257	86542520	.	-	.	gene_id "XLOC_022668"; transcript_id "5_00059891"; exon_number "9"; gene_name "uc011kha.1"; oId "SC3.18734.5"; nearest_ref "uc011kha.1"; class_code "j"; tss_id "TSS20812";
chr7	Cufflinks	exon	86544039	86544176	.	-	.	gene_id "XLOC_022668"; transcript_id "5_00059891"; exon_number "10"; gene_name "uc011kha.1"; oId "SC3.18734.5"; nearest_ref "uc011kha.1"; class_code "j"; tss_id "TSS20812";
chr7	Cufflinks	exon	86547758	86547860	.	-	.	gene_id "XLOC_022668"; transcript_id "5_00059891"; exon_number "11"; gene_name "uc011kha.1"; oId "SC3.18734.5"; nearest_ref "uc011kha.1"; class_code "j"; tss_id "TSS20812";
chr7	Cufflinks	exon	86548536	86548626	.	-	.	gene_id "XLOC_022668"; transcript_id "5_00059891"; exon_number "12"; gene_name "uc011kha.1"; oId "SC3.18734.5"; nearest_ref "uc011kha.1"; class_code "j"; tss_id "TSS20812";
chr7	Cufflinks	exon	86554844	86554972	.	-	.	gene_id "XLOC_022668"; transcript_id "5_00059891"; exon_number "13"; gene_name "uc011kha.1"; oId "SC3.18734.5"; nearest_ref "uc011kha.1"; class_code "j"; tss_id "TSS20812";
chr7	Cufflinks	exon	86556052	86556232	.	-	.	gene_id "XLOC_022668"; transcript_id "5_00059891"; exon_number "14"; gene_name "uc011kha.1"; oId "SC3.18734.5"; nearest_ref "uc011kha.1"; class_code "j"; tss_id "TSS20812";
chr7	Cufflinks	exon	86567442	86567530	.	-	.	gene_id "XLOC_022668"; transcript_id "5_00059891"; exon_number "15"; gene_name "uc011kha.1"; oId "SC3.18734.5"; nearest_ref "uc011kha.1"; class_code "j"; tss_id "TSS20812";
chr7	Cufflinks	exon	86568124	86568276	.	-	.	gene_id "XLOC_022668"; transcript_id "5_00059891"; exon_number "16"; gene_name "uc011kha.1"; oId "SC3.18734.5"; nearest_ref "uc011kha.1"; class_code "j"; tss_id "TSS20812";
chr7	Cufflinks	exon	86569326	86569431	.	-	.	gene_id "XLOC_022668"; transcript_id "5_00059891"; exon_number "17"; gene_name "uc011kha.1"; oId "SC3.18734.5"; nearest_ref "uc011kha.1"; class_code "j"; tss_id "TSS20812";
chr7	Cufflinks	exon	86571334	86571420	.	-	.	gene_id "XLOC_022668"; transcript_id "5_00059891"; exon_number "18"; gene_name "uc011kha.1"; oId "SC3.18734.5"; nearest_ref "uc011kha.1"; class_code "j"; tss_id "TSS20812";
chr7	Cufflinks	exon	86574215	86574362	.	-	.	gene_id "XLOC_022668"; transcript_id "5_00059891"; exon_number "19"; gene_name "uc011kha.1"; oId "SC3.18734.5"; nearest_ref "uc011kha.1"; class_code "j"; tss_id "TSS20812";
chr7	Cufflinks	exon	86577043	86577238	.	-	.	gene_id "XLOC_022668"; transcript_id "5_00059891"; exon_number "20"; gene_name "uc011kha.1"; oId "SC3.18734.5"; nearest_ref "uc011kha.1"; class_code "j"; tss_id "TSS20812";
chr7	Cufflinks	exon	86594220	86594340	.	-	.	gene_id "XLOC_022668"; transcript_id "5_00059891"; exon_number "21"; gene_name "uc011kha.1"; oId "SC3.18734.5"; nearest_ref "uc011kha.1"; class_code "j"; tss_id "TSS20812";
chr7	Cufflinks	exon	86595125	86595204	.	-	.	gene_id "XLOC_022668"; transcript_id "5_00059891"; exon_number "22"; gene_name "uc011kha.1"; oId "SC3.18734.5"; nearest_ref "uc011kha.1"; class_code "j"; tss_id "TSS20812";
chr7	Cufflinks	exon	86669069	86669416	.	-	.	gene_id "XLOC_022669"; transcript_id "5_00062757"; exon_number "1"; gene_name "uc011kha.1"; oId "upf3.19659.1"; nearest_ref "uc011kha.1"; class_code "i";
chr7	Cufflinks	exon	86780740	86780974	.	-	.	gene_id "XLOC_022670"; transcript_id "5_00059892"; exon_number "1"; gene_name "uc003uig.2"; oId "uc003uig.2_ext"; nearest_ref "uc003uig.2"; class_code "="; tss_id "TSS20815";
chr7	Cufflinks	exon	86781066	86781647	.	-	.	gene_id "XLOC_022670"; transcript_id "5_00059892"; exon_number "2"; gene_name "uc003uig.2"; oId "uc003uig.2_ext"; nearest_ref "uc003uig.2"; class_code "="; tss_id "TSS20815";
chr7	hg19_knownGene	exon	86825480	86826074	.	-	.	gene_id "XLOC_022671"; transcript_id "5_00059893"; exon_number "1"; gene_name "uc003uio.2"; oId "uc003uio.2"; nearest_ref "uc003uio.2"; class_code "="; tss_id "TSS20816"; p_id "P20573";
chr7	hg19_knownGene	exon	86827257	86827361	.	-	.	gene_id "XLOC_022671"; transcript_id "5_00059893"; exon_number "2"; gene_name "uc003uio.2"; oId "uc003uio.2"; nearest_ref "uc003uio.2"; class_code "="; tss_id "TSS20816"; p_id "P20573";
chr7	hg19_knownGene	exon	86828323	86828373	.	-	.	gene_id "XLOC_022671"; transcript_id "5_00059893"; exon_number "3"; gene_name "uc003uio.2"; oId "uc003uio.2"; nearest_ref "uc003uio.2"; class_code "="; tss_id "TSS20816"; p_id "P20573";
chr7	hg19_knownGene	exon	86848742	86849031	.	-	.	gene_id "XLOC_022671"; transcript_id "5_00059893"; exon_number "4"; gene_name "uc003uio.2"; oId "uc003uio.2"; nearest_ref "uc003uio.2"; class_code "="; tss_id "TSS20816"; p_id "P20573";
chr7	Cufflinks	exon	86849111	86849642	.	-	.	gene_id "XLOC_022672"; transcript_id "5_00061956"; exon_number "1"; oId "SC4.29066.1"; class_code "u";
chr7	Cufflinks	exon	86947899	86948441	.	-	.	gene_id "XLOC_022673"; transcript_id "5_00064070"; exon_number "1"; oId "upf1_r4.34633.1"; class_code "u";
chr7	Cufflinks	exon	86954666	86954760	.	-	.	gene_id "XLOC_022674"; transcript_id "5_00059896"; exon_number "1"; gene_name "uc003uir.3"; oId "uc003uir.3_ext"; nearest_ref "uc003uir.3"; class_code "="; tss_id "TSS20817";
chr7	Cufflinks	exon	86970839	86971000	.	-	.	gene_id "XLOC_022674"; transcript_id "5_00059896"; exon_number "2"; gene_name "uc003uir.3"; oId "uc003uir.3_ext"; nearest_ref "uc003uir.3"; class_code "="; tss_id "TSS20817";
chr7	Cufflinks	exon	86974359	86974831	.	-	.	gene_id "XLOC_022674"; transcript_id "5_00059896"; exon_number "3"; gene_name "uc003uir.3"; oId "uc003uir.3_ext"; nearest_ref "uc003uir.3"; class_code "="; tss_id "TSS20817";
chr7	hg19_knownGene	exon	86954666	86954760	.	-	.	gene_id "XLOC_022674"; transcript_id "5_00059895"; exon_number "1"; gene_name "uc003uiq.3"; oId "uc003uiq.3"; nearest_ref "uc003uiq.3"; class_code "="; tss_id "TSS20817";
chr7	hg19_knownGene	exon	86970839	86971000	.	-	.	gene_id "XLOC_022674"; transcript_id "5_00059895"; exon_number "2"; gene_name "uc003uiq.3"; oId "uc003uiq.3"; nearest_ref "uc003uiq.3"; class_code "="; tss_id "TSS20817";
chr7	hg19_knownGene	exon	86974621	86974831	.	-	.	gene_id "XLOC_022674"; transcript_id "5_00059895"; exon_number "3"; gene_name "uc003uiq.3"; oId "uc003uiq.3"; nearest_ref "uc003uiq.3"; class_code "="; tss_id "TSS20817";
chr7	hg19_knownGene	exon	86954666	86954760	.	-	.	gene_id "XLOC_022674"; transcript_id "5_00059894"; exon_number "1"; gene_name "uc003uip.3"; oId "uc003uip.3"; nearest_ref "uc003uip.3"; class_code "="; tss_id "TSS20817";
chr7	hg19_knownGene	exon	86970839	86971000	.	-	.	gene_id "XLOC_022674"; transcript_id "5_00059894"; exon_number "2"; gene_name "uc003uip.3"; oId "uc003uip.3"; nearest_ref "uc003uip.3"; class_code "="; tss_id "TSS20817";
chr7	hg19_knownGene	exon	86974359	86974549	.	-	.	gene_id "XLOC_022674"; transcript_id "5_00059894"; exon_number "3"; gene_name "uc003uip.3"; oId "uc003uip.3"; nearest_ref "uc003uip.3"; class_code "="; tss_id "TSS20817";
chr7	hg19_knownGene	exon	86974621	86974831	.	-	.	gene_id "XLOC_022674"; transcript_id "5_00059894"; exon_number "4"; gene_name "uc003uip.3"; oId "uc003uip.3"; nearest_ref "uc003uip.3"; class_code "="; tss_id "TSS20817";
chr7	Cufflinks	exon	86970764	86971000	.	-	.	gene_id "XLOC_022674"; transcript_id "5_00059897"; exon_number "1"; gene_name "uc003uip.3"; oId "SC3.18732.4"; nearest_ref "uc003uip.3"; class_code "c"; tss_id "TSS20817";
chr7	Cufflinks	exon	86974359	86974549	.	-	.	gene_id "XLOC_022674"; transcript_id "5_00059897"; exon_number "2"; gene_name "uc003uip.3"; oId "SC3.18732.4"; nearest_ref "uc003uip.3"; class_code "c"; tss_id "TSS20817";
chr7	Cufflinks	exon	86974621	86974831	.	-	.	gene_id "XLOC_022674"; transcript_id "5_00059897"; exon_number "3"; gene_name "uc003uip.3"; oId "SC3.18732.4"; nearest_ref "uc003uip.3"; class_code "c"; tss_id "TSS20817";
chr7	Cufflinks	exon	86974304	86974831	.	-	.	gene_id "XLOC_022674"; transcript_id "5_00059898"; exon_number "1"; gene_name "uc003uiq.3"; oId "SC3.18732.5"; nearest_ref "uc003uiq.3"; class_code "e";
chr7	hg19_knownGene	exon	87031361	87031618	.	-	.	gene_id "XLOC_022675"; transcript_id "5_00059901"; exon_number "1"; gene_name "uc003uix.1"; oId "uc003uix.1"; nearest_ref "uc003uix.1"; class_code "="; tss_id "TSS20818"; p_id "P20576";
chr7	hg19_knownGene	exon	87032451	87032597	.	-	.	gene_id "XLOC_022675"; transcript_id "5_00059901"; exon_number "2"; gene_name "uc003uix.1"; oId "uc003uix.1"; nearest_ref "uc003uix.1"; class_code "="; tss_id "TSS20818"; p_id "P20576";
chr7	hg19_knownGene	exon	87035604	87035810	.	-	.	gene_id "XLOC_022675"; transcript_id "5_00059901"; exon_number "3"; gene_name "uc003uix.1"; oId "uc003uix.1"; nearest_ref "uc003uix.1"; class_code "="; tss_id "TSS20818"; p_id "P20576";
chr7	hg19_knownGene	exon	87037353	87037550	.	-	.	gene_id "XLOC_022675"; transcript_id "5_00059901"; exon_number "4"; gene_name "uc003uix.1"; oId "uc003uix.1"; nearest_ref "uc003uix.1"; class_code "="; tss_id "TSS20818"; p_id "P20576";
chr7	hg19_knownGene	exon	87038552	87038708	.	-	.	gene_id "XLOC_022675"; transcript_id "5_00059901"; exon_number "5"; gene_name "uc003uix.1"; oId "uc003uix.1"; nearest_ref "uc003uix.1"; class_code "="; tss_id "TSS20818"; p_id "P20576";
chr7	hg19_knownGene	exon	87042933	87043033	.	-	.	gene_id "XLOC_022675"; transcript_id "5_00059901"; exon_number "6"; gene_name "uc003uix.1"; oId "uc003uix.1"; nearest_ref "uc003uix.1"; class_code "="; tss_id "TSS20818"; p_id "P20576";
chr7	hg19_knownGene	exon	87046628	87046831	.	-	.	gene_id "XLOC_022675"; transcript_id "5_00059901"; exon_number "7"; gene_name "uc003uix.1"; oId "uc003uix.1"; nearest_ref "uc003uix.1"; class_code "="; tss_id "TSS20818"; p_id "P20576";
chr7	hg19_knownGene	exon	87047853	87047936	.	-	.	gene_id "XLOC_022675"; transcript_id "5_00059901"; exon_number "8"; gene_name "uc003uix.1"; oId "uc003uix.1"; nearest_ref "uc003uix.1"; class_code "="; tss_id "TSS20818"; p_id "P20576";
chr7	hg19_knownGene	exon	87049314	87049391	.	-	.	gene_id "XLOC_022675"; transcript_id "5_00059901"; exon_number "9"; gene_name "uc003uix.1"; oId "uc003uix.1"; nearest_ref "uc003uix.1"; class_code "="; tss_id "TSS20818"; p_id "P20576";
chr7	hg19_knownGene	exon	87051437	87051541	.	-	.	gene_id "XLOC_022675"; transcript_id "5_00059901"; exon_number "10"; gene_name "uc003uix.1"; oId "uc003uix.1"; nearest_ref "uc003uix.1"; class_code "="; tss_id "TSS20818"; p_id "P20576";
chr7	hg19_knownGene	exon	87053222	87053368	.	-	.	gene_id "XLOC_022675"; transcript_id "5_00059901"; exon_number "11"; gene_name "uc003uix.1"; oId "uc003uix.1"; nearest_ref "uc003uix.1"; class_code "="; tss_id "TSS20818"; p_id "P20576";
chr7	hg19_knownGene	exon	87056066	87056236	.	-	.	gene_id "XLOC_022675"; transcript_id "5_00059901"; exon_number "12"; gene_name "uc003uix.1"; oId "uc003uix.1"; nearest_ref "uc003uix.1"; class_code "="; tss_id "TSS20818"; p_id "P20576";
chr7	hg19_knownGene	exon	87060720	87060881	.	-	.	gene_id "XLOC_022675"; transcript_id "5_00059901"; exon_number "13"; gene_name "uc003uix.1"; oId "uc003uix.1"; nearest_ref "uc003uix.1"; class_code "="; tss_id "TSS20818"; p_id "P20576";
chr7	hg19_knownGene	exon	87068983	87069153	.	-	.	gene_id "XLOC_022675"; transcript_id "5_00059901"; exon_number "14"; gene_name "uc003uix.1"; oId "uc003uix.1"; nearest_ref "uc003uix.1"; class_code "="; tss_id "TSS20818"; p_id "P20576";
chr7	hg19_knownGene	exon	87069515	87069718	.	-	.	gene_id "XLOC_022675"; transcript_id "5_00059901"; exon_number "15"; gene_name "uc003uix.1"; oId "uc003uix.1"; nearest_ref "uc003uix.1"; class_code "="; tss_id "TSS20818"; p_id "P20576";
chr7	hg19_knownGene	exon	87072635	87072760	.	-	.	gene_id "XLOC_022675"; transcript_id "5_00059901"; exon_number "16"; gene_name "uc003uix.1"; oId "uc003uix.1"; nearest_ref "uc003uix.1"; class_code "="; tss_id "TSS20818"; p_id "P20576";
chr7	hg19_knownGene	exon	87072979	87073089	.	-	.	gene_id "XLOC_022675"; transcript_id "5_00059901"; exon_number "17"; gene_name "uc003uix.1"; oId "uc003uix.1"; nearest_ref "uc003uix.1"; class_code "="; tss_id "TSS20818"; p_id "P20576";
chr7	hg19_knownGene	exon	87074178	87074291	.	-	.	gene_id "XLOC_022675"; transcript_id "5_00059901"; exon_number "18"; gene_name "uc003uix.1"; oId "uc003uix.1"; nearest_ref "uc003uix.1"; class_code "="; tss_id "TSS20818"; p_id "P20576";
chr7	hg19_knownGene	exon	87076350	87076521	.	-	.	gene_id "XLOC_022675"; transcript_id "5_00059901"; exon_number "19"; gene_name "uc003uix.1"; oId "uc003uix.1"; nearest_ref "uc003uix.1"; class_code "="; tss_id "TSS20818"; p_id "P20576";
chr7	hg19_knownGene	exon	87079284	87079408	.	-	.	gene_id "XLOC_022675"; transcript_id "5_00059901"; exon_number "20"; gene_name "uc003uix.1"; oId "uc003uix.1"; nearest_ref "uc003uix.1"; class_code "="; tss_id "TSS20818"; p_id "P20576";
chr7	hg19_knownGene	exon	87080939	87081110	.	-	.	gene_id "XLOC_022675"; transcript_id "5_00059901"; exon_number "21"; gene_name "uc003uix.1"; oId "uc003uix.1"; nearest_ref "uc003uix.1"; class_code "="; tss_id "TSS20818"; p_id "P20576";
chr7	hg19_knownGene	exon	87082260	87082451	.	-	.	gene_id "XLOC_022675"; transcript_id "5_00059901"; exon_number "22"; gene_name "uc003uix.1"; oId "uc003uix.1"; nearest_ref "uc003uix.1"; class_code "="; tss_id "TSS20818"; p_id "P20576";
chr7	hg19_knownGene	exon	87083851	87083908	.	-	.	gene_id "XLOC_022675"; transcript_id "5_00059901"; exon_number "23"; gene_name "uc003uix.1"; oId "uc003uix.1"; nearest_ref "uc003uix.1"; class_code "="; tss_id "TSS20818"; p_id "P20576";
chr7	hg19_knownGene	exon	87092074	87092224	.	-	.	gene_id "XLOC_022675"; transcript_id "5_00059901"; exon_number "24"; gene_name "uc003uix.1"; oId "uc003uix.1"; nearest_ref "uc003uix.1"; class_code "="; tss_id "TSS20818"; p_id "P20576";
chr7	hg19_knownGene	exon	87101937	87101991	.	-	.	gene_id "XLOC_022675"; transcript_id "5_00059901"; exon_number "25"; gene_name "uc003uix.1"; oId "uc003uix.1"; nearest_ref "uc003uix.1"; class_code "="; tss_id "TSS20818"; p_id "P20576";
chr7	hg19_knownGene	exon	87104702	87104787	.	-	.	gene_id "XLOC_022675"; transcript_id "5_00059901"; exon_number "26"; gene_name "uc003uix.1"; oId "uc003uix.1"; nearest_ref "uc003uix.1"; class_code "="; tss_id "TSS20818"; p_id "P20576";
chr7	hg19_knownGene	exon	87104950	87105019	.	-	.	gene_id "XLOC_022675"; transcript_id "5_00059901"; exon_number "27"; gene_name "uc003uix.1"; oId "uc003uix.1"; nearest_ref "uc003uix.1"; class_code "="; tss_id "TSS20818"; p_id "P20576";
chr7	hg19_knownGene	exon	87031361	87031618	.	-	.	gene_id "XLOC_022675"; transcript_id "5_00059900"; exon_number "1"; gene_name "uc003uiw.1"; oId "uc003uiw.1"; nearest_ref "uc003uiw.1"; class_code "="; tss_id "TSS20818"; p_id "P20575";
chr7	hg19_knownGene	exon	87032451	87032597	.	-	.	gene_id "XLOC_022675"; transcript_id "5_00059900"; exon_number "2"; gene_name "uc003uiw.1"; oId "uc003uiw.1"; nearest_ref "uc003uiw.1"; class_code "="; tss_id "TSS20818"; p_id "P20575";
chr7	hg19_knownGene	exon	87035604	87035810	.	-	.	gene_id "XLOC_022675"; transcript_id "5_00059900"; exon_number "3"; gene_name "uc003uiw.1"; oId "uc003uiw.1"; nearest_ref "uc003uiw.1"; class_code "="; tss_id "TSS20818"; p_id "P20575";
chr7	hg19_knownGene	exon	87037353	87037550	.	-	.	gene_id "XLOC_022675"; transcript_id "5_00059900"; exon_number "4"; gene_name "uc003uiw.1"; oId "uc003uiw.1"; nearest_ref "uc003uiw.1"; class_code "="; tss_id "TSS20818"; p_id "P20575";
chr7	hg19_knownGene	exon	87038552	87038708	.	-	.	gene_id "XLOC_022675"; transcript_id "5_00059900"; exon_number "5"; gene_name "uc003uiw.1"; oId "uc003uiw.1"; nearest_ref "uc003uiw.1"; class_code "="; tss_id "TSS20818"; p_id "P20575";
chr7	hg19_knownGene	exon	87041209	87041349	.	-	.	gene_id "XLOC_022675"; transcript_id "5_00059900"; exon_number "6"; gene_name "uc003uiw.1"; oId "uc003uiw.1"; nearest_ref "uc003uiw.1"; class_code "="; tss_id "TSS20818"; p_id "P20575";
chr7	hg19_knownGene	exon	87042933	87043033	.	-	.	gene_id "XLOC_022675"; transcript_id "5_00059900"; exon_number "7"; gene_name "uc003uiw.1"; oId "uc003uiw.1"; nearest_ref "uc003uiw.1"; class_code "="; tss_id "TSS20818"; p_id "P20575";
chr7	hg19_knownGene	exon	87046628	87046831	.	-	.	gene_id "XLOC_022675"; transcript_id "5_00059900"; exon_number "8"; gene_name "uc003uiw.1"; oId "uc003uiw.1"; nearest_ref "uc003uiw.1"; class_code "="; tss_id "TSS20818"; p_id "P20575";
chr7	hg19_knownGene	exon	87047853	87047936	.	-	.	gene_id "XLOC_022675"; transcript_id "5_00059900"; exon_number "9"; gene_name "uc003uiw.1"; oId "uc003uiw.1"; nearest_ref "uc003uiw.1"; class_code "="; tss_id "TSS20818"; p_id "P20575";
chr7	hg19_knownGene	exon	87049314	87049391	.	-	.	gene_id "XLOC_022675"; transcript_id "5_00059900"; exon_number "10"; gene_name "uc003uiw.1"; oId "uc003uiw.1"; nearest_ref "uc003uiw.1"; class_code "="; tss_id "TSS20818"; p_id "P20575";
chr7	hg19_knownGene	exon	87051437	87051541	.	-	.	gene_id "XLOC_022675"; transcript_id "5_00059900"; exon_number "11"; gene_name "uc003uiw.1"; oId "uc003uiw.1"; nearest_ref "uc003uiw.1"; class_code "="; tss_id "TSS20818"; p_id "P20575";
chr7	hg19_knownGene	exon	87053222	87053368	.	-	.	gene_id "XLOC_022675"; transcript_id "5_00059900"; exon_number "12"; gene_name "uc003uiw.1"; oId "uc003uiw.1"; nearest_ref "uc003uiw.1"; class_code "="; tss_id "TSS20818"; p_id "P20575";
chr7	hg19_knownGene	exon	87056066	87056236	.	-	.	gene_id "XLOC_022675"; transcript_id "5_00059900"; exon_number "13"; gene_name "uc003uiw.1"; oId "uc003uiw.1"; nearest_ref "uc003uiw.1"; class_code "="; tss_id "TSS20818"; p_id "P20575";
chr7	hg19_knownGene	exon	87060720	87060881	.	-	.	gene_id "XLOC_022675"; transcript_id "5_00059900"; exon_number "14"; gene_name "uc003uiw.1"; oId "uc003uiw.1"; nearest_ref "uc003uiw.1"; class_code "="; tss_id "TSS20818"; p_id "P20575";
chr7	hg19_knownGene	exon	87068983	87069153	.	-	.	gene_id "XLOC_022675"; transcript_id "5_00059900"; exon_number "15"; gene_name "uc003uiw.1"; oId "uc003uiw.1"; nearest_ref "uc003uiw.1"; class_code "="; tss_id "TSS20818"; p_id "P20575";
chr7	hg19_knownGene	exon	87069515	87069718	.	-	.	gene_id "XLOC_022675"; transcript_id "5_00059900"; exon_number "16"; gene_name "uc003uiw.1"; oId "uc003uiw.1"; nearest_ref "uc003uiw.1"; class_code "="; tss_id "TSS20818"; p_id "P20575";
chr7	hg19_knownGene	exon	87072635	87072760	.	-	.	gene_id "XLOC_022675"; transcript_id "5_00059900"; exon_number "17"; gene_name "uc003uiw.1"; oId "uc003uiw.1"; nearest_ref "uc003uiw.1"; class_code "="; tss_id "TSS20818"; p_id "P20575";
chr7	hg19_knownGene	exon	87072979	87073089	.	-	.	gene_id "XLOC_022675"; transcript_id "5_00059900"; exon_number "18"; gene_name "uc003uiw.1"; oId "uc003uiw.1"; nearest_ref "uc003uiw.1"; class_code "="; tss_id "TSS20818"; p_id "P20575";
chr7	hg19_knownGene	exon	87074178	87074291	.	-	.	gene_id "XLOC_022675"; transcript_id "5_00059900"; exon_number "19"; gene_name "uc003uiw.1"; oId "uc003uiw.1"; nearest_ref "uc003uiw.1"; class_code "="; tss_id "TSS20818"; p_id "P20575";
chr7	hg19_knownGene	exon	87076350	87076521	.	-	.	gene_id "XLOC_022675"; transcript_id "5_00059900"; exon_number "20"; gene_name "uc003uiw.1"; oId "uc003uiw.1"; nearest_ref "uc003uiw.1"; class_code "="; tss_id "TSS20818"; p_id "P20575";
chr7	hg19_knownGene	exon	87079284	87079408	.	-	.	gene_id "XLOC_022675"; transcript_id "5_00059900"; exon_number "21"; gene_name "uc003uiw.1"; oId "uc003uiw.1"; nearest_ref "uc003uiw.1"; class_code "="; tss_id "TSS20818"; p_id "P20575";
chr7	hg19_knownGene	exon	87080939	87081110	.	-	.	gene_id "XLOC_022675"; transcript_id "5_00059900"; exon_number "22"; gene_name "uc003uiw.1"; oId "uc003uiw.1"; nearest_ref "uc003uiw.1"; class_code "="; tss_id "TSS20818"; p_id "P20575";
chr7	hg19_knownGene	exon	87082260	87082451	.	-	.	gene_id "XLOC_022675"; transcript_id "5_00059900"; exon_number "23"; gene_name "uc003uiw.1"; oId "uc003uiw.1"; nearest_ref "uc003uiw.1"; class_code "="; tss_id "TSS20818"; p_id "P20575";
chr7	hg19_knownGene	exon	87083851	87083908	.	-	.	gene_id "XLOC_022675"; transcript_id "5_00059900"; exon_number "24"; gene_name "uc003uiw.1"; oId "uc003uiw.1"; nearest_ref "uc003uiw.1"; class_code "="; tss_id "TSS20818"; p_id "P20575";
chr7	hg19_knownGene	exon	87092074	87092224	.	-	.	gene_id "XLOC_022675"; transcript_id "5_00059900"; exon_number "25"; gene_name "uc003uiw.1"; oId "uc003uiw.1"; nearest_ref "uc003uiw.1"; class_code "="; tss_id "TSS20818"; p_id "P20575";
chr7	hg19_knownGene	exon	87101937	87101991	.	-	.	gene_id "XLOC_022675"; transcript_id "5_00059900"; exon_number "26"; gene_name "uc003uiw.1"; oId "uc003uiw.1"; nearest_ref "uc003uiw.1"; class_code "="; tss_id "TSS20818"; p_id "P20575";
chr7	hg19_knownGene	exon	87104702	87104787	.	-	.	gene_id "XLOC_022675"; transcript_id "5_00059900"; exon_number "27"; gene_name "uc003uiw.1"; oId "uc003uiw.1"; nearest_ref "uc003uiw.1"; class_code "="; tss_id "TSS20818"; p_id "P20575";
chr7	hg19_knownGene	exon	87104950	87105019	.	-	.	gene_id "XLOC_022675"; transcript_id "5_00059900"; exon_number "28"; gene_name "uc003uiw.1"; oId "uc003uiw.1"; nearest_ref "uc003uiw.1"; class_code "="; tss_id "TSS20818"; p_id "P20575";
chr7	hg19_knownGene	exon	87031361	87031618	.	-	.	gene_id "XLOC_022675"; transcript_id "5_00059899"; exon_number "1"; gene_name "uc003uiv.1"; oId "uc003uiv.1"; nearest_ref "uc003uiv.1"; class_code "="; tss_id "TSS20818"; p_id "P20574";
chr7	hg19_knownGene	exon	87032451	87032597	.	-	.	gene_id "XLOC_022675"; transcript_id "5_00059899"; exon_number "2"; gene_name "uc003uiv.1"; oId "uc003uiv.1"; nearest_ref "uc003uiv.1"; class_code "="; tss_id "TSS20818"; p_id "P20574";
chr7	hg19_knownGene	exon	87035604	87035831	.	-	.	gene_id "XLOC_022675"; transcript_id "5_00059899"; exon_number "3"; gene_name "uc003uiv.1"; oId "uc003uiv.1"; nearest_ref "uc003uiv.1"; class_code "="; tss_id "TSS20818"; p_id "P20574";
chr7	hg19_knownGene	exon	87037353	87037550	.	-	.	gene_id "XLOC_022675"; transcript_id "5_00059899"; exon_number "4"; gene_name "uc003uiv.1"; oId "uc003uiv.1"; nearest_ref "uc003uiv.1"; class_code "="; tss_id "TSS20818"; p_id "P20574";
chr7	hg19_knownGene	exon	87038552	87038708	.	-	.	gene_id "XLOC_022675"; transcript_id "5_00059899"; exon_number "5"; gene_name "uc003uiv.1"; oId "uc003uiv.1"; nearest_ref "uc003uiv.1"; class_code "="; tss_id "TSS20818"; p_id "P20574";
chr7	hg19_knownGene	exon	87041209	87041349	.	-	.	gene_id "XLOC_022675"; transcript_id "5_00059899"; exon_number "6"; gene_name "uc003uiv.1"; oId "uc003uiv.1"; nearest_ref "uc003uiv.1"; class_code "="; tss_id "TSS20818"; p_id "P20574";
chr7	hg19_knownGene	exon	87042933	87043033	.	-	.	gene_id "XLOC_022675"; transcript_id "5_00059899"; exon_number "7"; gene_name "uc003uiv.1"; oId "uc003uiv.1"; nearest_ref "uc003uiv.1"; class_code "="; tss_id "TSS20818"; p_id "P20574";
chr7	hg19_knownGene	exon	87046628	87046831	.	-	.	gene_id "XLOC_022675"; transcript_id "5_00059899"; exon_number "8"; gene_name "uc003uiv.1"; oId "uc003uiv.1"; nearest_ref "uc003uiv.1"; class_code "="; tss_id "TSS20818"; p_id "P20574";
chr7	hg19_knownGene	exon	87047853	87047936	.	-	.	gene_id "XLOC_022675"; transcript_id "5_00059899"; exon_number "9"; gene_name "uc003uiv.1"; oId "uc003uiv.1"; nearest_ref "uc003uiv.1"; class_code "="; tss_id "TSS20818"; p_id "P20574";
chr7	hg19_knownGene	exon	87049314	87049391	.	-	.	gene_id "XLOC_022675"; transcript_id "5_00059899"; exon_number "10"; gene_name "uc003uiv.1"; oId "uc003uiv.1"; nearest_ref "uc003uiv.1"; class_code "="; tss_id "TSS20818"; p_id "P20574";
chr7	hg19_knownGene	exon	87051437	87051541	.	-	.	gene_id "XLOC_022675"; transcript_id "5_00059899"; exon_number "11"; gene_name "uc003uiv.1"; oId "uc003uiv.1"; nearest_ref "uc003uiv.1"; class_code "="; tss_id "TSS20818"; p_id "P20574";
chr7	hg19_knownGene	exon	87053222	87053368	.	-	.	gene_id "XLOC_022675"; transcript_id "5_00059899"; exon_number "12"; gene_name "uc003uiv.1"; oId "uc003uiv.1"; nearest_ref "uc003uiv.1"; class_code "="; tss_id "TSS20818"; p_id "P20574";
chr7	hg19_knownGene	exon	87056066	87056236	.	-	.	gene_id "XLOC_022675"; transcript_id "5_00059899"; exon_number "13"; gene_name "uc003uiv.1"; oId "uc003uiv.1"; nearest_ref "uc003uiv.1"; class_code "="; tss_id "TSS20818"; p_id "P20574";
chr7	hg19_knownGene	exon	87060720	87060881	.	-	.	gene_id "XLOC_022675"; transcript_id "5_00059899"; exon_number "14"; gene_name "uc003uiv.1"; oId "uc003uiv.1"; nearest_ref "uc003uiv.1"; class_code "="; tss_id "TSS20818"; p_id "P20574";
chr7	hg19_knownGene	exon	87068983	87069153	.	-	.	gene_id "XLOC_022675"; transcript_id "5_00059899"; exon_number "15"; gene_name "uc003uiv.1"; oId "uc003uiv.1"; nearest_ref "uc003uiv.1"; class_code "="; tss_id "TSS20818"; p_id "P20574";
chr7	hg19_knownGene	exon	87069515	87069718	.	-	.	gene_id "XLOC_022675"; transcript_id "5_00059899"; exon_number "16"; gene_name "uc003uiv.1"; oId "uc003uiv.1"; nearest_ref "uc003uiv.1"; class_code "="; tss_id "TSS20818"; p_id "P20574";
chr7	hg19_knownGene	exon	87072635	87072760	.	-	.	gene_id "XLOC_022675"; transcript_id "5_00059899"; exon_number "17"; gene_name "uc003uiv.1"; oId "uc003uiv.1"; nearest_ref "uc003uiv.1"; class_code "="; tss_id "TSS20818"; p_id "P20574";
chr7	hg19_knownGene	exon	87072979	87073089	.	-	.	gene_id "XLOC_022675"; transcript_id "5_00059899"; exon_number "18"; gene_name "uc003uiv.1"; oId "uc003uiv.1"; nearest_ref "uc003uiv.1"; class_code "="; tss_id "TSS20818"; p_id "P20574";
chr7	hg19_knownGene	exon	87074178	87074291	.	-	.	gene_id "XLOC_022675"; transcript_id "5_00059899"; exon_number "19"; gene_name "uc003uiv.1"; oId "uc003uiv.1"; nearest_ref "uc003uiv.1"; class_code "="; tss_id "TSS20818"; p_id "P20574";
chr7	hg19_knownGene	exon	87076350	87076521	.	-	.	gene_id "XLOC_022675"; transcript_id "5_00059899"; exon_number "20"; gene_name "uc003uiv.1"; oId "uc003uiv.1"; nearest_ref "uc003uiv.1"; class_code "="; tss_id "TSS20818"; p_id "P20574";
chr7	hg19_knownGene	exon	87079284	87079408	.	-	.	gene_id "XLOC_022675"; transcript_id "5_00059899"; exon_number "21"; gene_name "uc003uiv.1"; oId "uc003uiv.1"; nearest_ref "uc003uiv.1"; class_code "="; tss_id "TSS20818"; p_id "P20574";
chr7	hg19_knownGene	exon	87080939	87081110	.	-	.	gene_id "XLOC_022675"; transcript_id "5_00059899"; exon_number "22"; gene_name "uc003uiv.1"; oId "uc003uiv.1"; nearest_ref "uc003uiv.1"; class_code "="; tss_id "TSS20818"; p_id "P20574";
chr7	hg19_knownGene	exon	87082260	87082451	.	-	.	gene_id "XLOC_022675"; transcript_id "5_00059899"; exon_number "23"; gene_name "uc003uiv.1"; oId "uc003uiv.1"; nearest_ref "uc003uiv.1"; class_code "="; tss_id "TSS20818"; p_id "P20574";
chr7	hg19_knownGene	exon	87083851	87083908	.	-	.	gene_id "XLOC_022675"; transcript_id "5_00059899"; exon_number "24"; gene_name "uc003uiv.1"; oId "uc003uiv.1"; nearest_ref "uc003uiv.1"; class_code "="; tss_id "TSS20818"; p_id "P20574";
chr7	hg19_knownGene	exon	87092074	87092224	.	-	.	gene_id "XLOC_022675"; transcript_id "5_00059899"; exon_number "25"; gene_name "uc003uiv.1"; oId "uc003uiv.1"; nearest_ref "uc003uiv.1"; class_code "="; tss_id "TSS20818"; p_id "P20574";
chr7	hg19_knownGene	exon	87101937	87101991	.	-	.	gene_id "XLOC_022675"; transcript_id "5_00059899"; exon_number "26"; gene_name "uc003uiv.1"; oId "uc003uiv.1"; nearest_ref "uc003uiv.1"; class_code "="; tss_id "TSS20818"; p_id "P20574";
chr7	hg19_knownGene	exon	87104702	87104787	.	-	.	gene_id "XLOC_022675"; transcript_id "5_00059899"; exon_number "27"; gene_name "uc003uiv.1"; oId "uc003uiv.1"; nearest_ref "uc003uiv.1"; class_code "="; tss_id "TSS20818"; p_id "P20574";
chr7	hg19_knownGene	exon	87104950	87105019	.	-	.	gene_id "XLOC_022675"; transcript_id "5_00059899"; exon_number "28"; gene_name "uc003uiv.1"; oId "uc003uiv.1"; nearest_ref "uc003uiv.1"; class_code "="; tss_id "TSS20818"; p_id "P20574";
chr7	hg19_knownGene	exon	87081715	87082451	.	-	.	gene_id "XLOC_022675"; transcript_id "5_00059902"; exon_number "1"; gene_name "uc003uiy.2"; oId "uc003uiy.2"; nearest_ref "uc003uiy.2"; class_code "="; tss_id "TSS20819"; p_id "P20577";
chr7	hg19_knownGene	exon	87083851	87083908	.	-	.	gene_id "XLOC_022675"; transcript_id "5_00059902"; exon_number "2"; gene_name "uc003uiy.2"; oId "uc003uiy.2"; nearest_ref "uc003uiy.2"; class_code "="; tss_id "TSS20819"; p_id "P20577";
chr7	hg19_knownGene	exon	87092074	87092224	.	-	.	gene_id "XLOC_022675"; transcript_id "5_00059902"; exon_number "3"; gene_name "uc003uiy.2"; oId "uc003uiy.2"; nearest_ref "uc003uiy.2"; class_code "="; tss_id "TSS20819"; p_id "P20577";
chr7	hg19_knownGene	exon	87101937	87101991	.	-	.	gene_id "XLOC_022675"; transcript_id "5_00059902"; exon_number "4"; gene_name "uc003uiy.2"; oId "uc003uiy.2"; nearest_ref "uc003uiy.2"; class_code "="; tss_id "TSS20819"; p_id "P20577";
chr7	hg19_knownGene	exon	87104702	87104787	.	-	.	gene_id "XLOC_022675"; transcript_id "5_00059902"; exon_number "5"; gene_name "uc003uiy.2"; oId "uc003uiy.2"; nearest_ref "uc003uiy.2"; class_code "="; tss_id "TSS20819"; p_id "P20577";
chr7	hg19_knownGene	exon	87132948	87133765	.	-	.	gene_id "XLOC_022676"; transcript_id "5_00059903"; exon_number "1"; gene_name "uc011khc.1"; oId "uc011khc.1"; nearest_ref "uc011khc.1"; class_code "="; tss_id "TSS20820"; p_id "P20579";
chr7	hg19_knownGene	exon	87135213	87135359	.	-	.	gene_id "XLOC_022676"; transcript_id "5_00059903"; exon_number "2"; gene_name "uc011khc.1"; oId "uc011khc.1"; nearest_ref "uc011khc.1"; class_code "="; tss_id "TSS20820"; p_id "P20579";
chr7	hg19_knownGene	exon	87138591	87138797	.	-	.	gene_id "XLOC_022676"; transcript_id "5_00059903"; exon_number "3"; gene_name "uc011khc.1"; oId "uc011khc.1"; nearest_ref "uc011khc.1"; class_code "="; tss_id "TSS20820"; p_id "P20579";
chr7	hg19_knownGene	exon	87144547	87144744	.	-	.	gene_id "XLOC_022676"; transcript_id "5_00059903"; exon_number "4"; gene_name "uc011khc.1"; oId "uc011khc.1"; nearest_ref "uc011khc.1"; class_code "="; tss_id "TSS20820"; p_id "P20579";
chr7	hg19_knownGene	exon	87145825	87145981	.	-	.	gene_id "XLOC_022676"; transcript_id "5_00059903"; exon_number "5"; gene_name "uc011khc.1"; oId "uc011khc.1"; nearest_ref "uc011khc.1"; class_code "="; tss_id "TSS20820"; p_id "P20579";
chr7	hg19_knownGene	exon	87148642	87148782	.	-	.	gene_id "XLOC_022676"; transcript_id "5_00059903"; exon_number "6"; gene_name "uc011khc.1"; oId "uc011khc.1"; nearest_ref "uc011khc.1"; class_code "="; tss_id "TSS20820"; p_id "P20579";
chr7	hg19_knownGene	exon	87150092	87150192	.	-	.	gene_id "XLOC_022676"; transcript_id "5_00059903"; exon_number "7"; gene_name "uc011khc.1"; oId "uc011khc.1"; nearest_ref "uc011khc.1"; class_code "="; tss_id "TSS20820"; p_id "P20579";
chr7	hg19_knownGene	exon	87160610	87160813	.	-	.	gene_id "XLOC_022676"; transcript_id "5_00059903"; exon_number "8"; gene_name "uc011khc.1"; oId "uc011khc.1"; nearest_ref "uc011khc.1"; class_code "="; tss_id "TSS20820"; p_id "P20579";
chr7	hg19_knownGene	exon	87165774	87165857	.	-	.	gene_id "XLOC_022676"; transcript_id "5_00059903"; exon_number "9"; gene_name "uc011khc.1"; oId "uc011khc.1"; nearest_ref "uc011khc.1"; class_code "="; tss_id "TSS20820"; p_id "P20579";
chr7	hg19_knownGene	exon	87168584	87168661	.	-	.	gene_id "XLOC_022676"; transcript_id "5_00059903"; exon_number "10"; gene_name "uc011khc.1"; oId "uc011khc.1"; nearest_ref "uc011khc.1"; class_code "="; tss_id "TSS20820"; p_id "P20579";
chr7	hg19_knownGene	exon	87170673	87170780	.	-	.	gene_id "XLOC_022676"; transcript_id "5_00059903"; exon_number "11"; gene_name "uc011khc.1"; oId "uc011khc.1"; nearest_ref "uc011khc.1"; class_code "="; tss_id "TSS20820"; p_id "P20579";
chr7	hg19_knownGene	exon	87173445	87173591	.	-	.	gene_id "XLOC_022676"; transcript_id "5_00059903"; exon_number "12"; gene_name "uc011khc.1"; oId "uc011khc.1"; nearest_ref "uc011khc.1"; class_code "="; tss_id "TSS20820"; p_id "P20579";
chr7	hg19_knownGene	exon	87174139	87174315	.	-	.	gene_id "XLOC_022676"; transcript_id "5_00059903"; exon_number "13"; gene_name "uc011khc.1"; oId "uc011khc.1"; nearest_ref "uc011khc.1"; class_code "="; tss_id "TSS20820"; p_id "P20579";
chr7	hg19_knownGene	exon	87175179	87175340	.	-	.	gene_id "XLOC_022676"; transcript_id "5_00059903"; exon_number "14"; gene_name "uc011khc.1"; oId "uc011khc.1"; nearest_ref "uc011khc.1"; class_code "="; tss_id "TSS20820"; p_id "P20579";
chr7	hg19_knownGene	exon	87178664	87178834	.	-	.	gene_id "XLOC_022676"; transcript_id "5_00059903"; exon_number "15"; gene_name "uc011khc.1"; oId "uc011khc.1"; nearest_ref "uc011khc.1"; class_code "="; tss_id "TSS20820"; p_id "P20579";
chr7	hg19_knownGene	exon	87179167	87179370	.	-	.	gene_id "XLOC_022676"; transcript_id "5_00059903"; exon_number "16"; gene_name "uc011khc.1"; oId "uc011khc.1"; nearest_ref "uc011khc.1"; class_code "="; tss_id "TSS20820"; p_id "P20579";
chr7	hg19_knownGene	exon	87179487	87179612	.	-	.	gene_id "XLOC_022676"; transcript_id "5_00059903"; exon_number "17"; gene_name "uc011khc.1"; oId "uc011khc.1"; nearest_ref "uc011khc.1"; class_code "="; tss_id "TSS20820"; p_id "P20579";
chr7	hg19_knownGene	exon	87179784	87179894	.	-	.	gene_id "XLOC_022676"; transcript_id "5_00059903"; exon_number "18"; gene_name "uc011khc.1"; oId "uc011khc.1"; nearest_ref "uc011khc.1"; class_code "="; tss_id "TSS20820"; p_id "P20579";
chr7	hg19_knownGene	exon	87180041	87180154	.	-	.	gene_id "XLOC_022676"; transcript_id "5_00059903"; exon_number "19"; gene_name "uc011khc.1"; oId "uc011khc.1"; nearest_ref "uc011khc.1"; class_code "="; tss_id "TSS20820"; p_id "P20579";
chr7	hg19_knownGene	exon	87183077	87183248	.	-	.	gene_id "XLOC_022676"; transcript_id "5_00059903"; exon_number "20"; gene_name "uc011khc.1"; oId "uc011khc.1"; nearest_ref "uc011khc.1"; class_code "="; tss_id "TSS20820"; p_id "P20579";
chr7	hg19_knownGene	exon	87190579	87190703	.	-	.	gene_id "XLOC_022676"; transcript_id "5_00059903"; exon_number "21"; gene_name "uc011khc.1"; oId "uc011khc.1"; nearest_ref "uc011khc.1"; class_code "="; tss_id "TSS20820"; p_id "P20579";
chr7	hg19_knownGene	exon	87195386	87195557	.	-	.	gene_id "XLOC_022676"; transcript_id "5_00059903"; exon_number "22"; gene_name "uc011khc.1"; oId "uc011khc.1"; nearest_ref "uc011khc.1"; class_code "="; tss_id "TSS20820"; p_id "P20579";
chr7	hg19_knownGene	exon	87199488	87199539	.	-	.	gene_id "XLOC_022676"; transcript_id "5_00059903"; exon_number "23"; gene_name "uc011khc.1"; oId "uc011khc.1"; nearest_ref "uc011khc.1"; class_code "="; tss_id "TSS20820"; p_id "P20579";
chr7	hg19_knownGene	exon	87214828	87214996	.	-	.	gene_id "XLOC_022676"; transcript_id "5_00059903"; exon_number "24"; gene_name "uc011khc.1"; oId "uc011khc.1"; nearest_ref "uc011khc.1"; class_code "="; tss_id "TSS20820"; p_id "P20579";
chr7	hg19_knownGene	exon	87225082	87225130	.	-	.	gene_id "XLOC_022676"; transcript_id "5_00059903"; exon_number "25"; gene_name "uc011khc.1"; oId "uc011khc.1"; nearest_ref "uc011khc.1"; class_code "="; tss_id "TSS20820"; p_id "P20579";
chr7	hg19_knownGene	exon	87229433	87229506	.	-	.	gene_id "XLOC_022676"; transcript_id "5_00059903"; exon_number "26"; gene_name "uc011khc.1"; oId "uc011khc.1"; nearest_ref "uc011khc.1"; class_code "="; tss_id "TSS20820"; p_id "P20579";
chr7	hg19_knownGene	exon	87132948	87133765	.	-	.	gene_id "XLOC_022676"; transcript_id "5_00059904"; exon_number "1"; gene_name "uc003uiz.1"; oId "uc003uiz.1"; nearest_ref "uc003uiz.1"; class_code "="; tss_id "TSS20821"; p_id "P20578";
chr7	hg19_knownGene	exon	87135213	87135359	.	-	.	gene_id "XLOC_022676"; transcript_id "5_00059904"; exon_number "2"; gene_name "uc003uiz.1"; oId "uc003uiz.1"; nearest_ref "uc003uiz.1"; class_code "="; tss_id "TSS20821"; p_id "P20578";
chr7	hg19_knownGene	exon	87138591	87138797	.	-	.	gene_id "XLOC_022676"; transcript_id "5_00059904"; exon_number "3"; gene_name "uc003uiz.1"; oId "uc003uiz.1"; nearest_ref "uc003uiz.1"; class_code "="; tss_id "TSS20821"; p_id "P20578";
chr7	hg19_knownGene	exon	87144547	87144744	.	-	.	gene_id "XLOC_022676"; transcript_id "5_00059904"; exon_number "4"; gene_name "uc003uiz.1"; oId "uc003uiz.1"; nearest_ref "uc003uiz.1"; class_code "="; tss_id "TSS20821"; p_id "P20578";
chr7	hg19_knownGene	exon	87145825	87145981	.	-	.	gene_id "XLOC_022676"; transcript_id "5_00059904"; exon_number "5"; gene_name "uc003uiz.1"; oId "uc003uiz.1"; nearest_ref "uc003uiz.1"; class_code "="; tss_id "TSS20821"; p_id "P20578";
chr7	hg19_knownGene	exon	87148642	87148782	.	-	.	gene_id "XLOC_022676"; transcript_id "5_00059904"; exon_number "6"; gene_name "uc003uiz.1"; oId "uc003uiz.1"; nearest_ref "uc003uiz.1"; class_code "="; tss_id "TSS20821"; p_id "P20578";
chr7	hg19_knownGene	exon	87150092	87150192	.	-	.	gene_id "XLOC_022676"; transcript_id "5_00059904"; exon_number "7"; gene_name "uc003uiz.1"; oId "uc003uiz.1"; nearest_ref "uc003uiz.1"; class_code "="; tss_id "TSS20821"; p_id "P20578";
chr7	hg19_knownGene	exon	87160610	87160813	.	-	.	gene_id "XLOC_022676"; transcript_id "5_00059904"; exon_number "8"; gene_name "uc003uiz.1"; oId "uc003uiz.1"; nearest_ref "uc003uiz.1"; class_code "="; tss_id "TSS20821"; p_id "P20578";
chr7	hg19_knownGene	exon	87165774	87165857	.	-	.	gene_id "XLOC_022676"; transcript_id "5_00059904"; exon_number "9"; gene_name "uc003uiz.1"; oId "uc003uiz.1"; nearest_ref "uc003uiz.1"; class_code "="; tss_id "TSS20821"; p_id "P20578";
chr7	hg19_knownGene	exon	87168584	87168661	.	-	.	gene_id "XLOC_022676"; transcript_id "5_00059904"; exon_number "10"; gene_name "uc003uiz.1"; oId "uc003uiz.1"; nearest_ref "uc003uiz.1"; class_code "="; tss_id "TSS20821"; p_id "P20578";
chr7	hg19_knownGene	exon	87170673	87170780	.	-	.	gene_id "XLOC_022676"; transcript_id "5_00059904"; exon_number "11"; gene_name "uc003uiz.1"; oId "uc003uiz.1"; nearest_ref "uc003uiz.1"; class_code "="; tss_id "TSS20821"; p_id "P20578";
chr7	hg19_knownGene	exon	87173445	87173591	.	-	.	gene_id "XLOC_022676"; transcript_id "5_00059904"; exon_number "12"; gene_name "uc003uiz.1"; oId "uc003uiz.1"; nearest_ref "uc003uiz.1"; class_code "="; tss_id "TSS20821"; p_id "P20578";
chr7	hg19_knownGene	exon	87174139	87174315	.	-	.	gene_id "XLOC_022676"; transcript_id "5_00059904"; exon_number "13"; gene_name "uc003uiz.1"; oId "uc003uiz.1"; nearest_ref "uc003uiz.1"; class_code "="; tss_id "TSS20821"; p_id "P20578";
chr7	hg19_knownGene	exon	87175179	87175340	.	-	.	gene_id "XLOC_022676"; transcript_id "5_00059904"; exon_number "14"; gene_name "uc003uiz.1"; oId "uc003uiz.1"; nearest_ref "uc003uiz.1"; class_code "="; tss_id "TSS20821"; p_id "P20578";
chr7	hg19_knownGene	exon	87178664	87178834	.	-	.	gene_id "XLOC_022676"; transcript_id "5_00059904"; exon_number "15"; gene_name "uc003uiz.1"; oId "uc003uiz.1"; nearest_ref "uc003uiz.1"; class_code "="; tss_id "TSS20821"; p_id "P20578";
chr7	hg19_knownGene	exon	87179167	87179370	.	-	.	gene_id "XLOC_022676"; transcript_id "5_00059904"; exon_number "16"; gene_name "uc003uiz.1"; oId "uc003uiz.1"; nearest_ref "uc003uiz.1"; class_code "="; tss_id "TSS20821"; p_id "P20578";
chr7	hg19_knownGene	exon	87179487	87179612	.	-	.	gene_id "XLOC_022676"; transcript_id "5_00059904"; exon_number "17"; gene_name "uc003uiz.1"; oId "uc003uiz.1"; nearest_ref "uc003uiz.1"; class_code "="; tss_id "TSS20821"; p_id "P20578";
chr7	hg19_knownGene	exon	87179784	87179894	.	-	.	gene_id "XLOC_022676"; transcript_id "5_00059904"; exon_number "18"; gene_name "uc003uiz.1"; oId "uc003uiz.1"; nearest_ref "uc003uiz.1"; class_code "="; tss_id "TSS20821"; p_id "P20578";
chr7	hg19_knownGene	exon	87180041	87180154	.	-	.	gene_id "XLOC_022676"; transcript_id "5_00059904"; exon_number "19"; gene_name "uc003uiz.1"; oId "uc003uiz.1"; nearest_ref "uc003uiz.1"; class_code "="; tss_id "TSS20821"; p_id "P20578";
chr7	hg19_knownGene	exon	87183077	87183248	.	-	.	gene_id "XLOC_022676"; transcript_id "5_00059904"; exon_number "20"; gene_name "uc003uiz.1"; oId "uc003uiz.1"; nearest_ref "uc003uiz.1"; class_code "="; tss_id "TSS20821"; p_id "P20578";
chr7	hg19_knownGene	exon	87190579	87190703	.	-	.	gene_id "XLOC_022676"; transcript_id "5_00059904"; exon_number "21"; gene_name "uc003uiz.1"; oId "uc003uiz.1"; nearest_ref "uc003uiz.1"; class_code "="; tss_id "TSS20821"; p_id "P20578";
chr7	hg19_knownGene	exon	87195386	87195557	.	-	.	gene_id "XLOC_022676"; transcript_id "5_00059904"; exon_number "22"; gene_name "uc003uiz.1"; oId "uc003uiz.1"; nearest_ref "uc003uiz.1"; class_code "="; tss_id "TSS20821"; p_id "P20578";
chr7	hg19_knownGene	exon	87196101	87196292	.	-	.	gene_id "XLOC_022676"; transcript_id "5_00059904"; exon_number "23"; gene_name "uc003uiz.1"; oId "uc003uiz.1"; nearest_ref "uc003uiz.1"; class_code "="; tss_id "TSS20821"; p_id "P20578";
chr7	hg19_knownGene	exon	87199488	87199539	.	-	.	gene_id "XLOC_022676"; transcript_id "5_00059904"; exon_number "24"; gene_name "uc003uiz.1"; oId "uc003uiz.1"; nearest_ref "uc003uiz.1"; class_code "="; tss_id "TSS20821"; p_id "P20578";
chr7	hg19_knownGene	exon	87214828	87214996	.	-	.	gene_id "XLOC_022676"; transcript_id "5_00059904"; exon_number "25"; gene_name "uc003uiz.1"; oId "uc003uiz.1"; nearest_ref "uc003uiz.1"; class_code "="; tss_id "TSS20821"; p_id "P20578";
chr7	hg19_knownGene	exon	87225082	87225130	.	-	.	gene_id "XLOC_022676"; transcript_id "5_00059904"; exon_number "26"; gene_name "uc003uiz.1"; oId "uc003uiz.1"; nearest_ref "uc003uiz.1"; class_code "="; tss_id "TSS20821"; p_id "P20578";
chr7	hg19_knownGene	exon	87229433	87229506	.	-	.	gene_id "XLOC_022676"; transcript_id "5_00059904"; exon_number "27"; gene_name "uc003uiz.1"; oId "uc003uiz.1"; nearest_ref "uc003uiz.1"; class_code "="; tss_id "TSS20821"; p_id "P20578";
chr7	hg19_knownGene	exon	87230071	87230394	.	-	.	gene_id "XLOC_022676"; transcript_id "5_00059904"; exon_number "28"; gene_name "uc003uiz.1"; oId "uc003uiz.1"; nearest_ref "uc003uiz.1"; class_code "="; tss_id "TSS20821"; p_id "P20578";
chr7	hg19_knownGene	exon	87342477	87342564	.	-	.	gene_id "XLOC_022676"; transcript_id "5_00059904"; exon_number "29"; gene_name "uc003uiz.1"; oId "uc003uiz.1"; nearest_ref "uc003uiz.1"; class_code "="; tss_id "TSS20821"; p_id "P20578";
chr7	hg19_knownGene	exon	87229433	87229506	.	-	.	gene_id "XLOC_022676"; transcript_id "5_00059906"; exon_number "1"; gene_name "uc010lei.1"; oId "uc010lei.1"; nearest_ref "uc010lei.1"; class_code "="; tss_id "TSS20821";
chr7	hg19_knownGene	exon	87230289	87230394	.	-	.	gene_id "XLOC_022676"; transcript_id "5_00059906"; exon_number "2"; gene_name "uc010lei.1"; oId "uc010lei.1"; nearest_ref "uc010lei.1"; class_code "="; tss_id "TSS20821";
chr7	hg19_knownGene	exon	87342477	87342564	.	-	.	gene_id "XLOC_022676"; transcript_id "5_00059906"; exon_number "3"; gene_name "uc010lei.1"; oId "uc010lei.1"; nearest_ref "uc010lei.1"; class_code "="; tss_id "TSS20821";
chr7	hg19_knownGene	exon	87229433	87229506	.	-	.	gene_id "XLOC_022676"; transcript_id "5_00059905"; exon_number "1"; gene_name "uc003uja.1"; oId "uc003uja.1"; nearest_ref "uc003uja.1"; class_code "="; tss_id "TSS20821";
chr7	hg19_knownGene	exon	87230071	87230141	.	-	.	gene_id "XLOC_022676"; transcript_id "5_00059905"; exon_number "2"; gene_name "uc003uja.1"; oId "uc003uja.1"; nearest_ref "uc003uja.1"; class_code "="; tss_id "TSS20821";
chr7	hg19_knownGene	exon	87230289	87230394	.	-	.	gene_id "XLOC_022676"; transcript_id "5_00059905"; exon_number "3"; gene_name "uc003uja.1"; oId "uc003uja.1"; nearest_ref "uc003uja.1"; class_code "="; tss_id "TSS20821";
chr7	hg19_knownGene	exon	87342477	87342564	.	-	.	gene_id "XLOC_022676"; transcript_id "5_00059905"; exon_number "4"; gene_name "uc003uja.1"; oId "uc003uja.1"; nearest_ref "uc003uja.1"; class_code "="; tss_id "TSS20821";
chr7	Cufflinks	exon	87462884	87463228	.	-	.	gene_id "XLOC_022677"; transcript_id "5_00064072"; exon_number "1"; oId "upf1_r4.34642.1"; class_code "u";
chr7	Cufflinks	exon	87462902	87465676	.	-	.	gene_id "XLOC_022677"; transcript_id "5_00059907"; exon_number "1"; gene_name "uc003uje.2"; oId "SC4.uc003uje.2.2"; nearest_ref "uc003uje.2"; class_code "="; tss_id "TSS20822"; p_id "P20580";
chr7	Cufflinks	exon	87466045	87466125	.	-	.	gene_id "XLOC_022677"; transcript_id "5_00059907"; exon_number "2"; gene_name "uc003uje.2"; oId "SC4.uc003uje.2.2"; nearest_ref "uc003uje.2"; class_code "="; tss_id "TSS20822"; p_id "P20580";
chr7	Cufflinks	exon	87470948	87471029	.	-	.	gene_id "XLOC_022677"; transcript_id "5_00059907"; exon_number "3"; gene_name "uc003uje.2"; oId "SC4.uc003uje.2.2"; nearest_ref "uc003uje.2"; class_code "="; tss_id "TSS20822"; p_id "P20580";
chr7	Cufflinks	exon	87473069	87473178	.	-	.	gene_id "XLOC_022677"; transcript_id "5_00059907"; exon_number "4"; gene_name "uc003uje.2"; oId "SC4.uc003uje.2.2"; nearest_ref "uc003uje.2"; class_code "="; tss_id "TSS20822"; p_id "P20580";
chr7	Cufflinks	exon	87476264	87476437	.	-	.	gene_id "XLOC_022677"; transcript_id "5_00059907"; exon_number "5"; gene_name "uc003uje.2"; oId "SC4.uc003uje.2.2"; nearest_ref "uc003uje.2"; class_code "="; tss_id "TSS20822"; p_id "P20580";
chr7	Cufflinks	exon	87477168	87477292	.	-	.	gene_id "XLOC_022677"; transcript_id "5_00059907"; exon_number "6"; gene_name "uc003uje.2"; oId "SC4.uc003uje.2.2"; nearest_ref "uc003uje.2"; class_code "="; tss_id "TSS20822"; p_id "P20580";
chr7	Cufflinks	exon	87479196	87479263	.	-	.	gene_id "XLOC_022677"; transcript_id "5_00059907"; exon_number "7"; gene_name "uc003uje.2"; oId "SC4.uc003uje.2.2"; nearest_ref "uc003uje.2"; class_code "="; tss_id "TSS20822"; p_id "P20580";
chr7	Cufflinks	exon	87483519	87483625	.	-	.	gene_id "XLOC_022677"; transcript_id "5_00059907"; exon_number "8"; gene_name "uc003uje.2"; oId "SC4.uc003uje.2.2"; nearest_ref "uc003uje.2"; class_code "="; tss_id "TSS20822"; p_id "P20580";
chr7	Cufflinks	exon	87485607	87485666	.	-	.	gene_id "XLOC_022677"; transcript_id "5_00059907"; exon_number "9"; gene_name "uc003uje.2"; oId "SC4.uc003uje.2.2"; nearest_ref "uc003uje.2"; class_code "="; tss_id "TSS20822"; p_id "P20580";
chr7	Cufflinks	exon	87487946	87488066	.	-	.	gene_id "XLOC_022677"; transcript_id "5_00059907"; exon_number "10"; gene_name "uc003uje.2"; oId "SC4.uc003uje.2.2"; nearest_ref "uc003uje.2"; class_code "="; tss_id "TSS20822"; p_id "P20580";
chr7	Cufflinks	exon	87489887	87489955	.	-	.	gene_id "XLOC_022677"; transcript_id "5_00059907"; exon_number "11"; gene_name "uc003uje.2"; oId "SC4.uc003uje.2.2"; nearest_ref "uc003uje.2"; class_code "="; tss_id "TSS20822"; p_id "P20580";
chr7	Cufflinks	exon	87505411	87505669	.	-	.	gene_id "XLOC_022677"; transcript_id "5_00059907"; exon_number "12"; gene_name "uc003uje.2"; oId "SC4.uc003uje.2.2"; nearest_ref "uc003uje.2"; class_code "="; tss_id "TSS20822"; p_id "P20580";
chr7	Cufflinks	exon	87463705	87465676	.	-	.	gene_id "XLOC_022677"; transcript_id "5_00064074"; exon_number "1"; gene_name "uc003uje.2"; oId "upf1_r4.uc003uje.2.1"; nearest_ref "uc003uje.2"; class_code "j"; tss_id "TSS20824";
chr7	Cufflinks	exon	87466045	87466125	.	-	.	gene_id "XLOC_022677"; transcript_id "5_00064074"; exon_number "2"; gene_name "uc003uje.2"; oId "upf1_r4.uc003uje.2.1"; nearest_ref "uc003uje.2"; class_code "j"; tss_id "TSS20824";
chr7	Cufflinks	exon	87470948	87471029	.	-	.	gene_id "XLOC_022677"; transcript_id "5_00064074"; exon_number "3"; gene_name "uc003uje.2"; oId "upf1_r4.uc003uje.2.1"; nearest_ref "uc003uje.2"; class_code "j"; tss_id "TSS20824";
chr7	Cufflinks	exon	87473069	87473178	.	-	.	gene_id "XLOC_022677"; transcript_id "5_00064074"; exon_number "4"; gene_name "uc003uje.2"; oId "upf1_r4.uc003uje.2.1"; nearest_ref "uc003uje.2"; class_code "j"; tss_id "TSS20824";
chr7	Cufflinks	exon	87473292	87473368	.	-	.	gene_id "XLOC_022677"; transcript_id "5_00064074"; exon_number "5"; gene_name "uc003uje.2"; oId "upf1_r4.uc003uje.2.1"; nearest_ref "uc003uje.2"; class_code "j"; tss_id "TSS20824";
chr7	Cufflinks	exon	87476264	87476437	.	-	.	gene_id "XLOC_022677"; transcript_id "5_00064074"; exon_number "6"; gene_name "uc003uje.2"; oId "upf1_r4.uc003uje.2.1"; nearest_ref "uc003uje.2"; class_code "j"; tss_id "TSS20824";
chr7	Cufflinks	exon	87477168	87477292	.	-	.	gene_id "XLOC_022677"; transcript_id "5_00064074"; exon_number "7"; gene_name "uc003uje.2"; oId "upf1_r4.uc003uje.2.1"; nearest_ref "uc003uje.2"; class_code "j"; tss_id "TSS20824";
chr7	Cufflinks	exon	87483519	87483625	.	-	.	gene_id "XLOC_022677"; transcript_id "5_00064074"; exon_number "8"; gene_name "uc003uje.2"; oId "upf1_r4.uc003uje.2.1"; nearest_ref "uc003uje.2"; class_code "j"; tss_id "TSS20824";
chr7	Cufflinks	exon	87485607	87485666	.	-	.	gene_id "XLOC_022677"; transcript_id "5_00064074"; exon_number "9"; gene_name "uc003uje.2"; oId "upf1_r4.uc003uje.2.1"; nearest_ref "uc003uje.2"; class_code "j"; tss_id "TSS20824";
chr7	Cufflinks	exon	87487946	87488066	.	-	.	gene_id "XLOC_022677"; transcript_id "5_00064074"; exon_number "10"; gene_name "uc003uje.2"; oId "upf1_r4.uc003uje.2.1"; nearest_ref "uc003uje.2"; class_code "j"; tss_id "TSS20824";
chr7	Cufflinks	exon	87489387	87489419	.	-	.	gene_id "XLOC_022677"; transcript_id "5_00064074"; exon_number "11"; gene_name "uc003uje.2"; oId "upf1_r4.uc003uje.2.1"; nearest_ref "uc003uje.2"; class_code "j"; tss_id "TSS20824";
chr7	Cufflinks	exon	87465420	87465676	.	-	.	gene_id "XLOC_022677"; transcript_id "5_00062759"; exon_number "1"; gene_name "uc003uje.2"; oId "upf3.uc003uje.2.2"; nearest_ref "uc003uje.2"; class_code "j"; tss_id "TSS20824";
chr7	Cufflinks	exon	87466045	87466125	.	-	.	gene_id "XLOC_022677"; transcript_id "5_00062759"; exon_number "2"; gene_name "uc003uje.2"; oId "upf3.uc003uje.2.2"; nearest_ref "uc003uje.2"; class_code "j"; tss_id "TSS20824";
chr7	Cufflinks	exon	87470948	87471029	.	-	.	gene_id "XLOC_022677"; transcript_id "5_00062759"; exon_number "3"; gene_name "uc003uje.2"; oId "upf3.uc003uje.2.2"; nearest_ref "uc003uje.2"; class_code "j"; tss_id "TSS20824";
```
