## Supplemental Table 1 for "Polysome fractionation analysis reveals features important for human nonsense-mediated mRNA decay": combined_sc-upf.combinedF_oldHeLaPlus_161228.gtf (part 88 of 224)

```
chr7	Cufflinks	exon	87476264	87476437	.	-	.	gene_id "XLOC_022677"; transcript_id "5_00062759"; exon_number "4"; gene_name "uc003uje.2"; oId "upf3.uc003uje.2.2"; nearest_ref "uc003uje.2"; class_code "j"; tss_id "TSS20824";
chr7	Cufflinks	exon	87477168	87477292	.	-	.	gene_id "XLOC_022677"; transcript_id "5_00062759"; exon_number "5"; gene_name "uc003uje.2"; oId "upf3.uc003uje.2.2"; nearest_ref "uc003uje.2"; class_code "j"; tss_id "TSS20824";
chr7	Cufflinks	exon	87479196	87479263	.	-	.	gene_id "XLOC_022677"; transcript_id "5_00062759"; exon_number "6"; gene_name "uc003uje.2"; oId "upf3.uc003uje.2.2"; nearest_ref "uc003uje.2"; class_code "j"; tss_id "TSS20824";
chr7	Cufflinks	exon	87483519	87483625	.	-	.	gene_id "XLOC_022677"; transcript_id "5_00062759"; exon_number "7"; gene_name "uc003uje.2"; oId "upf3.uc003uje.2.2"; nearest_ref "uc003uje.2"; class_code "j"; tss_id "TSS20824";
chr7	Cufflinks	exon	87485607	87485666	.	-	.	gene_id "XLOC_022677"; transcript_id "5_00062759"; exon_number "8"; gene_name "uc003uje.2"; oId "upf3.uc003uje.2.2"; nearest_ref "uc003uje.2"; class_code "j"; tss_id "TSS20824";
chr7	Cufflinks	exon	87487946	87488066	.	-	.	gene_id "XLOC_022677"; transcript_id "5_00062759"; exon_number "9"; gene_name "uc003uje.2"; oId "upf3.uc003uje.2.2"; nearest_ref "uc003uje.2"; class_code "j"; tss_id "TSS20824";
chr7	Cufflinks	exon	87489387	87489475	.	-	.	gene_id "XLOC_022677"; transcript_id "5_00062759"; exon_number "10"; gene_name "uc003uje.2"; oId "upf3.uc003uje.2.2"; nearest_ref "uc003uje.2"; class_code "j"; tss_id "TSS20824";
chr7	Cufflinks	exon	87769346	87769593	.	-	.	gene_id "XLOC_022678"; transcript_id "5_00064075"; exon_number "1"; gene_name "uc003ujk.1"; oId "upf1_r4.34659.1"; nearest_ref "uc003ujk.1"; class_code "i";
chr7	Cufflinks	exon	87779482	87779815	.	-	.	gene_id "XLOC_022679"; transcript_id "5_00064076"; exon_number "1"; gene_name "uc003ujk.1"; oId "upf1_r4.34660.1"; nearest_ref "uc003ujk.1"; class_code "i";
chr7	Cufflinks	exon	87832289	87833065	.	-	.	gene_id "XLOC_022680"; transcript_id "5_00064077"; exon_number "1"; gene_name "uc010lej.1"; oId "upf1_r4.34658.1"; nearest_ref "uc010lej.1"; class_code "j"; tss_id "TSS20825";
chr7	Cufflinks	exon	87835720	87835819	.	-	.	gene_id "XLOC_022680"; transcript_id "5_00064077"; exon_number "2"; gene_name "uc010lej.1"; oId "upf1_r4.34658.1"; nearest_ref "uc010lej.1"; class_code "j"; tss_id "TSS20825";
chr7	Cufflinks	exon	87837822	87837880	.	-	.	gene_id "XLOC_022680"; transcript_id "5_00064077"; exon_number "3"; gene_name "uc010lej.1"; oId "upf1_r4.34658.1"; nearest_ref "uc010lej.1"; class_code "j"; tss_id "TSS20825";
chr7	Cufflinks	exon	87838654	87838767	.	-	.	gene_id "XLOC_022680"; transcript_id "5_00064077"; exon_number "4"; gene_name "uc010lej.1"; oId "upf1_r4.34658.1"; nearest_ref "uc010lej.1"; class_code "j"; tss_id "TSS20825";
chr7	Cufflinks	exon	87839298	87839445	.	-	.	gene_id "XLOC_022680"; transcript_id "5_00064077"; exon_number "5"; gene_name "uc010lej.1"; oId "upf1_r4.34658.1"; nearest_ref "uc010lej.1"; class_code "j"; tss_id "TSS20825";
chr7	Cufflinks	exon	87840197	87840240	.	-	.	gene_id "XLOC_022680"; transcript_id "5_00064077"; exon_number "6"; gene_name "uc010lej.1"; oId "upf1_r4.34658.1"; nearest_ref "uc010lej.1"; class_code "j"; tss_id "TSS20825";
chr7	Cufflinks	exon	87846437	87846506	.	-	.	gene_id "XLOC_022680"; transcript_id "5_00064077"; exon_number "7"; gene_name "uc010lej.1"; oId "upf1_r4.34658.1"; nearest_ref "uc010lej.1"; class_code "j"; tss_id "TSS20825";
chr7	Cufflinks	exon	87848174	87848257	.	-	.	gene_id "XLOC_022680"; transcript_id "5_00064077"; exon_number "8"; gene_name "uc010lej.1"; oId "upf1_r4.34658.1"; nearest_ref "uc010lej.1"; class_code "j"; tss_id "TSS20825";
chr7	Cufflinks	exon	87849291	87849393	.	-	.	gene_id "XLOC_022680"; transcript_id "5_00064077"; exon_number "9"; gene_name "uc010lej.1"; oId "upf1_r4.34658.1"; nearest_ref "uc010lej.1"; class_code "j"; tss_id "TSS20825";
chr7	hg19_knownGene	exon	87834432	87835819	.	-	.	gene_id "XLOC_022680"; transcript_id "5_00059909"; exon_number "1"; gene_name "uc011khg.1"; oId "uc011khg.1"; nearest_ref "uc011khg.1"; class_code "="; tss_id "TSS20825"; p_id "P20583";
chr7	hg19_knownGene	exon	87837822	87837880	.	-	.	gene_id "XLOC_022680"; transcript_id "5_00059909"; exon_number "2"; gene_name "uc011khg.1"; oId "uc011khg.1"; nearest_ref "uc011khg.1"; class_code "="; tss_id "TSS20825"; p_id "P20583";
chr7	hg19_knownGene	exon	87838654	87838747	.	-	.	gene_id "XLOC_022680"; transcript_id "5_00059909"; exon_number "3"; gene_name "uc011khg.1"; oId "uc011khg.1"; nearest_ref "uc011khg.1"; class_code "="; tss_id "TSS20825"; p_id "P20583";
chr7	hg19_knownGene	exon	87839398	87839445	.	-	.	gene_id "XLOC_022680"; transcript_id "5_00059909"; exon_number "4"; gene_name "uc011khg.1"; oId "uc011khg.1"; nearest_ref "uc011khg.1"; class_code "="; tss_id "TSS20825"; p_id "P20583";
chr7	hg19_knownGene	exon	87840197	87840240	.	-	.	gene_id "XLOC_022680"; transcript_id "5_00059909"; exon_number "5"; gene_name "uc011khg.1"; oId "uc011khg.1"; nearest_ref "uc011khg.1"; class_code "="; tss_id "TSS20825"; p_id "P20583";
chr7	hg19_knownGene	exon	87846437	87846506	.	-	.	gene_id "XLOC_022680"; transcript_id "5_00059909"; exon_number "6"; gene_name "uc011khg.1"; oId "uc011khg.1"; nearest_ref "uc011khg.1"; class_code "="; tss_id "TSS20825"; p_id "P20583";
chr7	hg19_knownGene	exon	87848174	87848257	.	-	.	gene_id "XLOC_022680"; transcript_id "5_00059909"; exon_number "7"; gene_name "uc011khg.1"; oId "uc011khg.1"; nearest_ref "uc011khg.1"; class_code "="; tss_id "TSS20825"; p_id "P20583";
chr7	hg19_knownGene	exon	87849291	87849393	.	-	.	gene_id "XLOC_022680"; transcript_id "5_00059909"; exon_number "8"; gene_name "uc011khg.1"; oId "uc011khg.1"; nearest_ref "uc011khg.1"; class_code "="; tss_id "TSS20825"; p_id "P20583";
chr7	hg19_knownGene	exon	87834432	87835819	.	-	.	gene_id "XLOC_022680"; transcript_id "5_00059908"; exon_number "1"; gene_name "uc003ujq.1"; oId "uc003ujq.1"; nearest_ref "uc003ujq.1"; class_code "="; tss_id "TSS20825"; p_id "P20582";
chr7	hg19_knownGene	exon	87837822	87837880	.	-	.	gene_id "XLOC_022680"; transcript_id "5_00059908"; exon_number "2"; gene_name "uc003ujq.1"; oId "uc003ujq.1"; nearest_ref "uc003ujq.1"; class_code "="; tss_id "TSS20825"; p_id "P20582";
chr7	hg19_knownGene	exon	87838654	87838767	.	-	.	gene_id "XLOC_022680"; transcript_id "5_00059908"; exon_number "3"; gene_name "uc003ujq.1"; oId "uc003ujq.1"; nearest_ref "uc003ujq.1"; class_code "="; tss_id "TSS20825"; p_id "P20582";
chr7	hg19_knownGene	exon	87839298	87839445	.	-	.	gene_id "XLOC_022680"; transcript_id "5_00059908"; exon_number "4"; gene_name "uc003ujq.1"; oId "uc003ujq.1"; nearest_ref "uc003ujq.1"; class_code "="; tss_id "TSS20825"; p_id "P20582";
chr7	hg19_knownGene	exon	87840197	87840240	.	-	.	gene_id "XLOC_022680"; transcript_id "5_00059908"; exon_number "5"; gene_name "uc003ujq.1"; oId "uc003ujq.1"; nearest_ref "uc003ujq.1"; class_code "="; tss_id "TSS20825"; p_id "P20582";
chr7	hg19_knownGene	exon	87846437	87846506	.	-	.	gene_id "XLOC_022680"; transcript_id "5_00059908"; exon_number "6"; gene_name "uc003ujq.1"; oId "uc003ujq.1"; nearest_ref "uc003ujq.1"; class_code "="; tss_id "TSS20825"; p_id "P20582";
chr7	hg19_knownGene	exon	87848174	87848257	.	-	.	gene_id "XLOC_022680"; transcript_id "5_00059908"; exon_number "7"; gene_name "uc003ujq.1"; oId "uc003ujq.1"; nearest_ref "uc003ujq.1"; class_code "="; tss_id "TSS20825"; p_id "P20582";
chr7	hg19_knownGene	exon	87849291	87849393	.	-	.	gene_id "XLOC_022680"; transcript_id "5_00059908"; exon_number "8"; gene_name "uc003ujq.1"; oId "uc003ujq.1"; nearest_ref "uc003ujq.1"; class_code "="; tss_id "TSS20825"; p_id "P20582";
chr7	hg19_knownGene	exon	87834432	87835819	.	-	.	gene_id "XLOC_022680"; transcript_id "5_00059910"; exon_number "1"; gene_name "uc003ujr.1"; oId "uc003ujr.1"; nearest_ref "uc003ujr.1"; class_code "="; tss_id "TSS20826"; p_id "P20581";
chr7	hg19_knownGene	exon	87837822	87837880	.	-	.	gene_id "XLOC_022680"; transcript_id "5_00059910"; exon_number "2"; gene_name "uc003ujr.1"; oId "uc003ujr.1"; nearest_ref "uc003ujr.1"; class_code "="; tss_id "TSS20826"; p_id "P20581";
chr7	hg19_knownGene	exon	87838654	87838767	.	-	.	gene_id "XLOC_022680"; transcript_id "5_00059910"; exon_number "3"; gene_name "uc003ujr.1"; oId "uc003ujr.1"; nearest_ref "uc003ujr.1"; class_code "="; tss_id "TSS20826"; p_id "P20581";
chr7	hg19_knownGene	exon	87839298	87839445	.	-	.	gene_id "XLOC_022680"; transcript_id "5_00059910"; exon_number "4"; gene_name "uc003ujr.1"; oId "uc003ujr.1"; nearest_ref "uc003ujr.1"; class_code "="; tss_id "TSS20826"; p_id "P20581";
chr7	hg19_knownGene	exon	87840197	87840240	.	-	.	gene_id "XLOC_022680"; transcript_id "5_00059910"; exon_number "5"; gene_name "uc003ujr.1"; oId "uc003ujr.1"; nearest_ref "uc003ujr.1"; class_code "="; tss_id "TSS20826"; p_id "P20581";
chr7	hg19_knownGene	exon	87846437	87846506	.	-	.	gene_id "XLOC_022680"; transcript_id "5_00059910"; exon_number "6"; gene_name "uc003ujr.1"; oId "uc003ujr.1"; nearest_ref "uc003ujr.1"; class_code "="; tss_id "TSS20826"; p_id "P20581";
chr7	hg19_knownGene	exon	87848174	87848257	.	-	.	gene_id "XLOC_022680"; transcript_id "5_00059910"; exon_number "7"; gene_name "uc003ujr.1"; oId "uc003ujr.1"; nearest_ref "uc003ujr.1"; class_code "="; tss_id "TSS20826"; p_id "P20581";
chr7	hg19_knownGene	exon	87856224	87856308	.	-	.	gene_id "XLOC_022680"; transcript_id "5_00059910"; exon_number "8"; gene_name "uc003ujr.1"; oId "uc003ujr.1"; nearest_ref "uc003ujr.1"; class_code "="; tss_id "TSS20826"; p_id "P20581";
chr7	hg19_knownGene	exon	87836991	87837880	.	-	.	gene_id "XLOC_022680"; transcript_id "5_00059911"; exon_number "1"; gene_name "uc011khh.1"; oId "uc011khh.1"; nearest_ref "uc011khh.1"; class_code "="; tss_id "TSS20826"; p_id "P20585";
chr7	hg19_knownGene	exon	87838654	87838767	.	-	.	gene_id "XLOC_022680"; transcript_id "5_00059911"; exon_number "2"; gene_name "uc011khh.1"; oId "uc011khh.1"; nearest_ref "uc011khh.1"; class_code "="; tss_id "TSS20826"; p_id "P20585";
chr7	hg19_knownGene	exon	87839298	87839445	.	-	.	gene_id "XLOC_022680"; transcript_id "5_00059911"; exon_number "3"; gene_name "uc011khh.1"; oId "uc011khh.1"; nearest_ref "uc011khh.1"; class_code "="; tss_id "TSS20826"; p_id "P20585";
chr7	hg19_knownGene	exon	87840197	87840240	.	-	.	gene_id "XLOC_022680"; transcript_id "5_00059911"; exon_number "4"; gene_name "uc011khh.1"; oId "uc011khh.1"; nearest_ref "uc011khh.1"; class_code "="; tss_id "TSS20826"; p_id "P20585";
chr7	hg19_knownGene	exon	87846437	87846506	.	-	.	gene_id "XLOC_022680"; transcript_id "5_00059911"; exon_number "5"; gene_name "uc011khh.1"; oId "uc011khh.1"; nearest_ref "uc011khh.1"; class_code "="; tss_id "TSS20826"; p_id "P20585";
chr7	hg19_knownGene	exon	87848174	87848257	.	-	.	gene_id "XLOC_022680"; transcript_id "5_00059911"; exon_number "6"; gene_name "uc011khh.1"; oId "uc011khh.1"; nearest_ref "uc011khh.1"; class_code "="; tss_id "TSS20826"; p_id "P20585";
chr7	hg19_knownGene	exon	87856224	87856308	.	-	.	gene_id "XLOC_022680"; transcript_id "5_00059911"; exon_number "7"; gene_name "uc011khh.1"; oId "uc011khh.1"; nearest_ref "uc011khh.1"; class_code "="; tss_id "TSS20826"; p_id "P20585";
chr7	hg19_knownGene	exon	87838175	87838767	.	-	.	gene_id "XLOC_022680"; transcript_id "5_00059913"; exon_number "1"; gene_name "uc010lej.1"; oId "uc010lej.1"; nearest_ref "uc010lej.1"; class_code "="; tss_id "TSS20825"; p_id "P20584";
chr7	hg19_knownGene	exon	87839298	87839445	.	-	.	gene_id "XLOC_022680"; transcript_id "5_00059913"; exon_number "2"; gene_name "uc010lej.1"; oId "uc010lej.1"; nearest_ref "uc010lej.1"; class_code "="; tss_id "TSS20825"; p_id "P20584";
chr7	hg19_knownGene	exon	87840197	87840240	.	-	.	gene_id "XLOC_022680"; transcript_id "5_00059913"; exon_number "3"; gene_name "uc010lej.1"; oId "uc010lej.1"; nearest_ref "uc010lej.1"; class_code "="; tss_id "TSS20825"; p_id "P20584";
chr7	hg19_knownGene	exon	87846437	87846506	.	-	.	gene_id "XLOC_022680"; transcript_id "5_00059913"; exon_number "4"; gene_name "uc010lej.1"; oId "uc010lej.1"; nearest_ref "uc010lej.1"; class_code "="; tss_id "TSS20825"; p_id "P20584";
chr7	hg19_knownGene	exon	87848174	87848257	.	-	.	gene_id "XLOC_022680"; transcript_id "5_00059913"; exon_number "5"; gene_name "uc010lej.1"; oId "uc010lej.1"; nearest_ref "uc010lej.1"; class_code "="; tss_id "TSS20825"; p_id "P20584";
chr7	hg19_knownGene	exon	87849291	87849393	.	-	.	gene_id "XLOC_022680"; transcript_id "5_00059913"; exon_number "6"; gene_name "uc010lej.1"; oId "uc010lej.1"; nearest_ref "uc010lej.1"; class_code "="; tss_id "TSS20825"; p_id "P20584";
chr7	Cufflinks	exon	87838175	87838228	.	-	.	gene_id "XLOC_022680"; transcript_id "5_00059912"; exon_number "1"; gene_name "uc010lej.1"; oId "SC3.18739.6"; nearest_ref "uc010lej.1"; class_code "j"; tss_id "TSS20825";
chr7	Cufflinks	exon	87838654	87838767	.	-	.	gene_id "XLOC_022680"; transcript_id "5_00059912"; exon_number "2"; gene_name "uc010lej.1"; oId "SC3.18739.6"; nearest_ref "uc010lej.1"; class_code "j"; tss_id "TSS20825";
chr7	Cufflinks	exon	87839298	87839445	.	-	.	gene_id "XLOC_022680"; transcript_id "5_00059912"; exon_number "3"; gene_name "uc010lej.1"; oId "SC3.18739.6"; nearest_ref "uc010lej.1"; class_code "j"; tss_id "TSS20825";
chr7	Cufflinks	exon	87840197	87840240	.	-	.	gene_id "XLOC_022680"; transcript_id "5_00059912"; exon_number "4"; gene_name "uc010lej.1"; oId "SC3.18739.6"; nearest_ref "uc010lej.1"; class_code "j"; tss_id "TSS20825";
chr7	Cufflinks	exon	87846437	87846506	.	-	.	gene_id "XLOC_022680"; transcript_id "5_00059912"; exon_number "5"; gene_name "uc010lej.1"; oId "SC3.18739.6"; nearest_ref "uc010lej.1"; class_code "j"; tss_id "TSS20825";
chr7	Cufflinks	exon	87848174	87848257	.	-	.	gene_id "XLOC_022680"; transcript_id "5_00059912"; exon_number "6"; gene_name "uc010lej.1"; oId "SC3.18739.6"; nearest_ref "uc010lej.1"; class_code "j"; tss_id "TSS20825";
chr7	Cufflinks	exon	87849291	87849393	.	-	.	gene_id "XLOC_022680"; transcript_id "5_00059912"; exon_number "7"; gene_name "uc010lej.1"; oId "SC3.18739.6"; nearest_ref "uc010lej.1"; class_code "j"; tss_id "TSS20825";
chr7	Cufflinks	exon	87868584	87869189	.	-	.	gene_id "XLOC_022681"; transcript_id "5_00064078"; exon_number "1"; oId "upf1_r4.34651.1"; class_code "u";
chr7	Cufflinks	exon	87900233	87908943	.	-	.	gene_id "XLOC_022682"; transcript_id "5_00064079"; exon_number "1"; gene_name "uc003ujt.2"; oId "upf1_r4.34839.1"; nearest_ref "uc003ujt.2"; class_code "j"; tss_id "TSS20827";
chr7	Cufflinks	exon	87911956	87912483	.	-	.	gene_id "XLOC_022682"; transcript_id "5_00064079"; exon_number "2"; gene_name "uc003ujt.2"; oId "upf1_r4.34839.1"; nearest_ref "uc003ujt.2"; class_code "j"; tss_id "TSS20827";
chr7	Cufflinks	exon	87913129	87913586	.	-	.	gene_id "XLOC_022682"; transcript_id "5_00064079"; exon_number "3"; gene_name "uc003ujt.2"; oId "upf1_r4.34839.1"; nearest_ref "uc003ujt.2"; class_code "j"; tss_id "TSS20827";
chr7	Cufflinks	exon	87920231	87920329	.	-	.	gene_id "XLOC_022682"; transcript_id "5_00064079"; exon_number "4"; gene_name "uc003ujt.2"; oId "upf1_r4.34839.1"; nearest_ref "uc003ujt.2"; class_code "j"; tss_id "TSS20827";
chr7	Cufflinks	exon	87936107	87936332	.	-	.	gene_id "XLOC_022682"; transcript_id "5_00064079"; exon_number "5"; gene_name "uc003ujt.2"; oId "upf1_r4.34839.1"; nearest_ref "uc003ujt.2"; class_code "j"; tss_id "TSS20827";
chr7	Cufflinks	exon	87905750	87908943	.	-	.	gene_id "XLOC_022682"; transcript_id "5_00059915"; exon_number "1"; gene_name "uc010lek.2"; oId "uc010lek.2_ext"; nearest_ref "uc010lek.2"; class_code "="; tss_id "TSS20828"; p_id "P20587";
chr7	Cufflinks	exon	87910230	87910394	.	-	.	gene_id "XLOC_022682"; transcript_id "5_00059915"; exon_number "2"; gene_name "uc010lek.2"; oId "uc010lek.2_ext"; nearest_ref "uc010lek.2"; class_code "="; tss_id "TSS20828"; p_id "P20587";
chr7	Cufflinks	exon	87913129	87913586	.	-	.	gene_id "XLOC_022682"; transcript_id "5_00059915"; exon_number "3"; gene_name "uc010lek.2"; oId "uc010lek.2_ext"; nearest_ref "uc010lek.2"; class_code "="; tss_id "TSS20828"; p_id "P20587";
chr7	Cufflinks	exon	87936107	87936577	.	-	.	gene_id "XLOC_022682"; transcript_id "5_00059915"; exon_number "4"; gene_name "uc010lek.2"; oId "uc010lek.2_ext"; nearest_ref "uc010lek.2"; class_code "="; tss_id "TSS20828"; p_id "P20587";
chr7	Cufflinks	exon	87905750	87908943	.	-	.	gene_id "XLOC_022682"; transcript_id "5_00059914"; exon_number "1"; gene_name "uc003ujs.2"; oId "uc003ujs.2_ext"; nearest_ref "uc003ujs.2"; class_code "="; tss_id "TSS20828"; p_id "P20586";
chr7	Cufflinks	exon	87910230	87910394	.	-	.	gene_id "XLOC_022682"; transcript_id "5_00059914"; exon_number "2"; gene_name "uc003ujs.2"; oId "uc003ujs.2_ext"; nearest_ref "uc003ujs.2"; class_code "="; tss_id "TSS20828"; p_id "P20586";
chr7	Cufflinks	exon	87911956	87912483	.	-	.	gene_id "XLOC_022682"; transcript_id "5_00059914"; exon_number "3"; gene_name "uc003ujs.2"; oId "uc003ujs.2_ext"; nearest_ref "uc003ujs.2"; class_code "="; tss_id "TSS20828"; p_id "P20586";
chr7	Cufflinks	exon	87913129	87913586	.	-	.	gene_id "XLOC_022682"; transcript_id "5_00059914"; exon_number "4"; gene_name "uc003ujs.2"; oId "uc003ujs.2_ext"; nearest_ref "uc003ujs.2"; class_code "="; tss_id "TSS20828"; p_id "P20586";
chr7	Cufflinks	exon	87936107	87936577	.	-	.	gene_id "XLOC_022682"; transcript_id "5_00059914"; exon_number "5"; gene_name "uc003ujs.2"; oId "uc003ujs.2_ext"; nearest_ref "uc003ujs.2"; class_code "="; tss_id "TSS20828"; p_id "P20586";
chr7	hg19_knownGene	exon	87910799	87912483	.	-	.	gene_id "XLOC_022682"; transcript_id "5_00059916"; exon_number "1"; gene_name "uc003ujt.2"; oId "uc003ujt.2"; nearest_ref "uc003ujt.2"; class_code "="; tss_id "TSS20830"; p_id "P20588";
chr7	hg19_knownGene	exon	87913129	87913586	.	-	.	gene_id "XLOC_022682"; transcript_id "5_00059916"; exon_number "2"; gene_name "uc003ujt.2"; oId "uc003ujt.2"; nearest_ref "uc003ujt.2"; class_code "="; tss_id "TSS20830"; p_id "P20588";
chr7	hg19_knownGene	exon	87920231	87920329	.	-	.	gene_id "XLOC_022682"; transcript_id "5_00059916"; exon_number "3"; gene_name "uc003ujt.2"; oId "uc003ujt.2"; nearest_ref "uc003ujt.2"; class_code "="; tss_id "TSS20830"; p_id "P20588";
chr7	hg19_knownGene	exon	87936107	87936209	.	-	.	gene_id "XLOC_022682"; transcript_id "5_00059916"; exon_number "4"; gene_name "uc003ujt.2"; oId "uc003ujt.2"; nearest_ref "uc003ujt.2"; class_code "="; tss_id "TSS20830"; p_id "P20588";
chr7	Cufflinks	exon	88077782	88078048	.	-	.	gene_id "XLOC_022683"; transcript_id "5_00059917"; exon_number "1"; oId "SC3.18741.1"; class_code ".";
chr7	Cufflinks	exon	88194119	88194355	.	-	.	gene_id "XLOC_022684"; transcript_id "5_00059918"; exon_number "1"; oId "SC4.29068.1"; class_code ".";
chr7	hg19_knownGene	exon	88423421	88424360	.	-	.	gene_id "XLOC_022685"; transcript_id "5_00059919"; exon_number "1"; gene_name "uc003ujv.2"; oId "uc003ujv.2"; nearest_ref "uc003ujv.2"; class_code "="; tss_id "TSS20831"; p_id "P20589";
chr7	hg19_knownGene	exon	88424954	88425031	.	-	.	gene_id "XLOC_022685"; transcript_id "5_00059919"; exon_number "2"; gene_name "uc003ujv.2"; oId "uc003ujv.2"; nearest_ref "uc003ujv.2"; class_code "="; tss_id "TSS20831"; p_id "P20589";
chr7	Cufflinks	exon	91429993	91430516	.	-	.	gene_id "XLOC_022686"; transcript_id "5_00064080"; exon_number "1"; gene_name "uc011khm.1"; oId "upf1_r4.34664.1"; nearest_ref "uc011khm.1"; class_code "p";
chr7	Cufflinks	exon	91431460	91431913	.	-	.	gene_id "XLOC_022687"; transcript_id "5_00059920"; exon_number "1"; gene_name "uc010let.1"; oId "uc010let.1_ext"; nearest_ref "uc010let.1"; class_code "="; tss_id "TSS20832";
chr7	Cufflinks	exon	91456729	91456794	.	-	.	gene_id "XLOC_022687"; transcript_id "5_00059920"; exon_number "2"; gene_name "uc010let.1"; oId "uc010let.1_ext"; nearest_ref "uc010let.1"; class_code "="; tss_id "TSS20832";
chr7	Cufflinks	exon	91509369	91509427	.	-	.	gene_id "XLOC_022687"; transcript_id "5_00059920"; exon_number "3"; gene_name "uc010let.1"; oId "uc010let.1_ext"; nearest_ref "uc010let.1"; class_code "="; tss_id "TSS20832";
chr7	Cufflinks	exon	91509971	91510032	.	-	.	gene_id "XLOC_022687"; transcript_id "5_00059920"; exon_number "4"; gene_name "uc010let.1"; oId "uc010let.1_ext"; nearest_ref "uc010let.1"; class_code "="; tss_id "TSS20832";
chr7	hg19_knownGene	exon	91502021	91504078	.	-	.	gene_id "XLOC_022687"; transcript_id "5_00059921"; exon_number "1"; gene_name "uc003ulb.1"; oId "uc003ulb.1"; nearest_ref "uc003ulb.1"; class_code "="; tss_id "TSS20833"; p_id "P20591";
chr7	hg19_knownGene	exon	91509369	91509441	.	-	.	gene_id "XLOC_022687"; transcript_id "5_00059921"; exon_number "2"; gene_name "uc003ulb.1"; oId "uc003ulb.1"; nearest_ref "uc003ulb.1"; class_code "="; tss_id "TSS20833"; p_id "P20591";
chr7	hg19_knownGene	exon	91502021	91504078	.	-	.	gene_id "XLOC_022687"; transcript_id "5_00059924"; exon_number "1"; gene_name "uc011khm.1"; oId "uc011khm.1"; nearest_ref "uc011khm.1"; class_code "="; tss_id "TSS20832"; p_id "P20590";
chr7	hg19_knownGene	exon	91506192	91506292	.	-	.	gene_id "XLOC_022687"; transcript_id "5_00059924"; exon_number "2"; gene_name "uc011khm.1"; oId "uc011khm.1"; nearest_ref "uc011khm.1"; class_code "="; tss_id "TSS20832"; p_id "P20590";
chr7	hg19_knownGene	exon	91509369	91509427	.	-	.	gene_id "XLOC_022687"; transcript_id "5_00059924"; exon_number "3"; gene_name "uc011khm.1"; oId "uc011khm.1"; nearest_ref "uc011khm.1"; class_code "="; tss_id "TSS20832"; p_id "P20590";
chr7	hg19_knownGene	exon	91509971	91510016	.	-	.	gene_id "XLOC_022687"; transcript_id "5_00059924"; exon_number "4"; gene_name "uc011khm.1"; oId "uc011khm.1"; nearest_ref "uc011khm.1"; class_code "="; tss_id "TSS20832"; p_id "P20590";
chr7	hg19_knownGene	exon	91502021	91504078	.	-	.	gene_id "XLOC_022687"; transcript_id "5_00059923"; exon_number "1"; gene_name "uc003ulc.1"; oId "uc003ulc.1"; nearest_ref "uc003ulc.1"; class_code "="; tss_id "TSS20832"; p_id "P20591";
chr7	hg19_knownGene	exon	91509369	91509427	.	-	.	gene_id "XLOC_022687"; transcript_id "5_00059923"; exon_number "2"; gene_name "uc003ulc.1"; oId "uc003ulc.1"; nearest_ref "uc003ulc.1"; class_code "="; tss_id "TSS20832"; p_id "P20591";
chr7	hg19_knownGene	exon	91509971	91510016	.	-	.	gene_id "XLOC_022687"; transcript_id "5_00059923"; exon_number "3"; gene_name "uc003ulc.1"; oId "uc003ulc.1"; nearest_ref "uc003ulc.1"; class_code "="; tss_id "TSS20832"; p_id "P20591";
chr7	hg19_knownGene	exon	91502021	91504078	.	-	.	gene_id "XLOC_022687"; transcript_id "5_00059922"; exon_number "1"; gene_name "uc010leu.1"; oId "uc010leu.1"; nearest_ref "uc010leu.1"; class_code "="; tss_id "TSS20832"; p_id "P20590";
chr7	hg19_knownGene	exon	91509971	91510016	.	-	.	gene_id "XLOC_022687"; transcript_id "5_00059922"; exon_number "2"; gene_name "uc010leu.1"; oId "uc010leu.1"; nearest_ref "uc010leu.1"; class_code "="; tss_id "TSS20832"; p_id "P20590";
chr7	Cufflinks	exon	91740507	91740714	.	-	.	gene_id "XLOC_022688"; transcript_id "5_00064081"; exon_number "1"; gene_name "uc003uln.3"; oId "upf1_r4.34783.1"; nearest_ref "uc003uln.3"; class_code "p";
chr7	Cufflinks	exon	91741464	91743157	.	-	.	gene_id "XLOC_022689"; transcript_id "5_00059925"; exon_number "1"; gene_name "uc003uln.3"; oId "SC3.18756.4"; nearest_ref "uc003uln.3"; class_code "j"; tss_id "TSS20834";
chr7	Cufflinks	exon	91746358	91746526	.	-	.	gene_id "XLOC_022689"; transcript_id "5_00059925"; exon_number "2"; gene_name "uc003uln.3"; oId "SC3.18756.4"; nearest_ref "uc003uln.3"; class_code "j"; tss_id "TSS20834";
chr7	Cufflinks	exon	91747834	91747929	.	-	.	gene_id "XLOC_022689"; transcript_id "5_00059925"; exon_number "3"; gene_name "uc003uln.3"; oId "SC3.18756.4"; nearest_ref "uc003uln.3"; class_code "j"; tss_id "TSS20834";
chr7	Cufflinks	exon	91752434	91752801	.	-	.	gene_id "XLOC_022689"; transcript_id "5_00059925"; exon_number "4"; gene_name "uc003uln.3"; oId "SC3.18756.4"; nearest_ref "uc003uln.3"; class_code "j"; tss_id "TSS20834";
chr7	hg19_knownGene	exon	91741464	91743157	.	-	.	gene_id "XLOC_022689"; transcript_id "5_00059926"; exon_number "1"; gene_name "uc003ulm.3"; oId "uc003ulm.3"; nearest_ref "uc003ulm.3"; class_code "="; tss_id "TSS20835"; p_id "P20593";
chr7	hg19_knownGene	exon	91746358	91746526	.	-	.	gene_id "XLOC_022689"; transcript_id "5_00059926"; exon_number "2"; gene_name "uc003ulm.3"; oId "uc003ulm.3"; nearest_ref "uc003ulm.3"; class_code "="; tss_id "TSS20835"; p_id "P20593";
chr7	hg19_knownGene	exon	91747834	91747929	.	-	.	gene_id "XLOC_022689"; transcript_id "5_00059926"; exon_number "3"; gene_name "uc003ulm.3"; oId "uc003ulm.3"; nearest_ref "uc003ulm.3"; class_code "="; tss_id "TSS20835"; p_id "P20593";
chr7	hg19_knownGene	exon	91752434	91752629	.	-	.	gene_id "XLOC_022689"; transcript_id "5_00059926"; exon_number "4"; gene_name "uc003ulm.3"; oId "uc003ulm.3"; nearest_ref "uc003ulm.3"; class_code "="; tss_id "TSS20835"; p_id "P20593";
chr7	hg19_knownGene	exon	91753048	91753167	.	-	.	gene_id "XLOC_022689"; transcript_id "5_00059926"; exon_number "5"; gene_name "uc003ulm.3"; oId "uc003ulm.3"; nearest_ref "uc003ulm.3"; class_code "="; tss_id "TSS20835"; p_id "P20593";
chr7	hg19_knownGene	exon	91755567	91755741	.	-	.	gene_id "XLOC_022689"; transcript_id "5_00059926"; exon_number "6"; gene_name "uc003ulm.3"; oId "uc003ulm.3"; nearest_ref "uc003ulm.3"; class_code "="; tss_id "TSS20835"; p_id "P20593";
chr7	hg19_knownGene	exon	91756819	91756945	.	-	.	gene_id "XLOC_022689"; transcript_id "5_00059926"; exon_number "7"; gene_name "uc003ulm.3"; oId "uc003ulm.3"; nearest_ref "uc003ulm.3"; class_code "="; tss_id "TSS20835"; p_id "P20593";
chr7	hg19_knownGene	exon	91758194	91758370	.	-	.	gene_id "XLOC_022689"; transcript_id "5_00059926"; exon_number "8"; gene_name "uc003ulm.3"; oId "uc003ulm.3"; nearest_ref "uc003ulm.3"; class_code "="; tss_id "TSS20835"; p_id "P20593";
chr7	hg19_knownGene	exon	91761088	91761186	.	-	.	gene_id "XLOC_022689"; transcript_id "5_00059926"; exon_number "9"; gene_name "uc003ulm.3"; oId "uc003ulm.3"; nearest_ref "uc003ulm.3"; class_code "="; tss_id "TSS20835"; p_id "P20593";
chr7	hg19_knownGene	exon	91763487	91763840	.	-	.	gene_id "XLOC_022689"; transcript_id "5_00059926"; exon_number "10"; gene_name "uc003ulm.3"; oId "uc003ulm.3"; nearest_ref "uc003ulm.3"; class_code "="; tss_id "TSS20835"; p_id "P20593";
chr7	hg19_knownGene	exon	91741464	91743157	.	-	.	gene_id "XLOC_022689"; transcript_id "5_00059927"; exon_number "1"; gene_name "uc011khn.1"; oId "uc011khn.1"; nearest_ref "uc011khn.1"; class_code "="; tss_id "TSS20836"; p_id "P20592";
chr7	hg19_knownGene	exon	91746358	91746526	.	-	.	gene_id "XLOC_022689"; transcript_id "5_00059927"; exon_number "2"; gene_name "uc011khn.1"; oId "uc011khn.1"; nearest_ref "uc011khn.1"; class_code "="; tss_id "TSS20836"; p_id "P20592";
chr7	hg19_knownGene	exon	91747834	91747929	.	-	.	gene_id "XLOC_022689"; transcript_id "5_00059927"; exon_number "3"; gene_name "uc011khn.1"; oId "uc011khn.1"; nearest_ref "uc011khn.1"; class_code "="; tss_id "TSS20836"; p_id "P20592";
chr7	hg19_knownGene	exon	91752434	91752629	.	-	.	gene_id "XLOC_022689"; transcript_id "5_00059927"; exon_number "4"; gene_name "uc011khn.1"; oId "uc011khn.1"; nearest_ref "uc011khn.1"; class_code "="; tss_id "TSS20836"; p_id "P20592";
chr7	hg19_knownGene	exon	91753048	91753167	.	-	.	gene_id "XLOC_022689"; transcript_id "5_00059927"; exon_number "5"; gene_name "uc011khn.1"; oId "uc011khn.1"; nearest_ref "uc011khn.1"; class_code "="; tss_id "TSS20836"; p_id "P20592";
chr7	hg19_knownGene	exon	91755567	91755741	.	-	.	gene_id "XLOC_022689"; transcript_id "5_00059927"; exon_number "6"; gene_name "uc011khn.1"; oId "uc011khn.1"; nearest_ref "uc011khn.1"; class_code "="; tss_id "TSS20836"; p_id "P20592";
chr7	hg19_knownGene	exon	91756819	91756945	.	-	.	gene_id "XLOC_022689"; transcript_id "5_00059927"; exon_number "7"; gene_name "uc011khn.1"; oId "uc011khn.1"; nearest_ref "uc011khn.1"; class_code "="; tss_id "TSS20836"; p_id "P20592";
chr7	hg19_knownGene	exon	91758194	91758370	.	-	.	gene_id "XLOC_022689"; transcript_id "5_00059927"; exon_number "8"; gene_name "uc011khn.1"; oId "uc011khn.1"; nearest_ref "uc011khn.1"; class_code "="; tss_id "TSS20836"; p_id "P20592";
chr7	hg19_knownGene	exon	91761088	91761186	.	-	.	gene_id "XLOC_022689"; transcript_id "5_00059927"; exon_number "9"; gene_name "uc011khn.1"; oId "uc011khn.1"; nearest_ref "uc011khn.1"; class_code "="; tss_id "TSS20836"; p_id "P20592";
chr7	hg19_knownGene	exon	91763980	91764059	.	-	.	gene_id "XLOC_022689"; transcript_id "5_00059927"; exon_number "10"; gene_name "uc011khn.1"; oId "uc011khn.1"; nearest_ref "uc011khn.1"; class_code "="; tss_id "TSS20836"; p_id "P20592";
chr7	hg19_knownGene	exon	91741464	91743157	.	-	.	gene_id "XLOC_022689"; transcript_id "5_00059928"; exon_number "1"; gene_name "uc003uln.3"; oId "uc003uln.3"; nearest_ref "uc003uln.3"; class_code "="; tss_id "TSS20837"; p_id "P20595";
chr7	hg19_knownGene	exon	91746358	91746526	.	-	.	gene_id "XLOC_022689"; transcript_id "5_00059928"; exon_number "2"; gene_name "uc003uln.3"; oId "uc003uln.3"; nearest_ref "uc003uln.3"; class_code "="; tss_id "TSS20837"; p_id "P20595";
chr7	hg19_knownGene	exon	91747834	91747929	.	-	.	gene_id "XLOC_022689"; transcript_id "5_00059928"; exon_number "3"; gene_name "uc003uln.3"; oId "uc003uln.3"; nearest_ref "uc003uln.3"; class_code "="; tss_id "TSS20837"; p_id "P20595";
chr7	hg19_knownGene	exon	91752434	91752629	.	-	.	gene_id "XLOC_022689"; transcript_id "5_00059928"; exon_number "4"; gene_name "uc003uln.3"; oId "uc003uln.3"; nearest_ref "uc003uln.3"; class_code "="; tss_id "TSS20837"; p_id "P20595";
chr7	hg19_knownGene	exon	91753048	91753167	.	-	.	gene_id "XLOC_022689"; transcript_id "5_00059928"; exon_number "5"; gene_name "uc003uln.3"; oId "uc003uln.3"; nearest_ref "uc003uln.3"; class_code "="; tss_id "TSS20837"; p_id "P20595";
chr7	hg19_knownGene	exon	91755567	91755741	.	-	.	gene_id "XLOC_022689"; transcript_id "5_00059928"; exon_number "6"; gene_name "uc003uln.3"; oId "uc003uln.3"; nearest_ref "uc003uln.3"; class_code "="; tss_id "TSS20837"; p_id "P20595";
chr7	hg19_knownGene	exon	91756819	91756945	.	-	.	gene_id "XLOC_022689"; transcript_id "5_00059928"; exon_number "7"; gene_name "uc003uln.3"; oId "uc003uln.3"; nearest_ref "uc003uln.3"; class_code "="; tss_id "TSS20837"; p_id "P20595";
chr7	hg19_knownGene	exon	91758194	91758370	.	-	.	gene_id "XLOC_022689"; transcript_id "5_00059928"; exon_number "8"; gene_name "uc003uln.3"; oId "uc003uln.3"; nearest_ref "uc003uln.3"; class_code "="; tss_id "TSS20837"; p_id "P20595";
chr7	hg19_knownGene	exon	91761088	91761186	.	-	.	gene_id "XLOC_022689"; transcript_id "5_00059928"; exon_number "9"; gene_name "uc003uln.3"; oId "uc003uln.3"; nearest_ref "uc003uln.3"; class_code "="; tss_id "TSS20837"; p_id "P20595";
chr7	hg19_knownGene	exon	91779848	91780009	.	-	.	gene_id "XLOC_022689"; transcript_id "5_00059928"; exon_number "10"; gene_name "uc003uln.3"; oId "uc003uln.3"; nearest_ref "uc003uln.3"; class_code "="; tss_id "TSS20837"; p_id "P20595";
chr7	hg19_knownGene	exon	91808321	91808845	.	-	.	gene_id "XLOC_022689"; transcript_id "5_00059928"; exon_number "11"; gene_name "uc003uln.3"; oId "uc003uln.3"; nearest_ref "uc003uln.3"; class_code "="; tss_id "TSS20837"; p_id "P20595";
chr7	hg19_knownGene	exon	91770960	91772143	.	-	.	gene_id "XLOC_022689"; transcript_id "5_00059929"; exon_number "1"; gene_name "uc011kho.1"; oId "uc011kho.1"; nearest_ref "uc011kho.1"; class_code "="; tss_id "TSS20837";
chr7	hg19_knownGene	exon	91779848	91780009	.	-	.	gene_id "XLOC_022689"; transcript_id "5_00059929"; exon_number "2"; gene_name "uc011kho.1"; oId "uc011kho.1"; nearest_ref "uc011kho.1"; class_code "="; tss_id "TSS20837";
chr7	hg19_knownGene	exon	91788319	91788517	.	-	.	gene_id "XLOC_022689"; transcript_id "5_00059929"; exon_number "3"; gene_name "uc011kho.1"; oId "uc011kho.1"; nearest_ref "uc011kho.1"; class_code "="; tss_id "TSS20837";
chr7	hg19_knownGene	exon	91808321	91808845	.	-	.	gene_id "XLOC_022689"; transcript_id "5_00059929"; exon_number "4"; gene_name "uc011kho.1"; oId "uc011kho.1"; nearest_ref "uc011kho.1"; class_code "="; tss_id "TSS20837";
chr7	hg19_knownGene	exon	91774198	91774388	.	-	.	gene_id "XLOC_022689"; transcript_id "5_00059930"; exon_number "1"; gene_name "uc011khp.1"; oId "uc011khp.1"; nearest_ref "uc011khp.1"; class_code "="; tss_id "TSS20838"; p_id "P20594";
chr7	hg19_knownGene	exon	91775397	91775514	.	-	.	gene_id "XLOC_022689"; transcript_id "5_00059930"; exon_number "2"; gene_name "uc011khp.1"; oId "uc011khp.1"; nearest_ref "uc011khp.1"; class_code "="; tss_id "TSS20838"; p_id "P20594";
chr7	hg19_knownGene	exon	91779848	91780009	.	-	.	gene_id "XLOC_022689"; transcript_id "5_00059930"; exon_number "3"; gene_name "uc011khp.1"; oId "uc011khp.1"; nearest_ref "uc011khp.1"; class_code "="; tss_id "TSS20838"; p_id "P20594";
chr7	hg19_knownGene	exon	91788319	91788517	.	-	.	gene_id "XLOC_022689"; transcript_id "5_00059930"; exon_number "4"; gene_name "uc011khp.1"; oId "uc011khp.1"; nearest_ref "uc011khp.1"; class_code "="; tss_id "TSS20838"; p_id "P20594";
chr7	hg19_knownGene	exon	91792600	91794590	.	-	.	gene_id "XLOC_022689"; transcript_id "5_00059930"; exon_number "5"; gene_name "uc011khp.1"; oId "uc011khp.1"; nearest_ref "uc011khp.1"; class_code "="; tss_id "TSS20838"; p_id "P20594";
chr7	hg19_knownGene	exon	91828283	91830118	.	-	.	gene_id "XLOC_022690"; transcript_id "5_00059931"; exon_number "1"; gene_name "uc010lev.1"; oId "uc010lev.1"; nearest_ref "uc010lev.1"; class_code "="; tss_id "TSS20839"; p_id "P20597";
chr7	hg19_knownGene	exon	91830621	91830737	.	-	.	gene_id "XLOC_022690"; transcript_id "5_00059931"; exon_number "2"; gene_name "uc010lev.1"; oId "uc010lev.1"; nearest_ref "uc010lev.1"; class_code "="; tss_id "TSS20839"; p_id "P20597";
chr7	hg19_knownGene	exon	91842509	91842715	.	-	.	gene_id "XLOC_022690"; transcript_id "5_00059931"; exon_number "3"; gene_name "uc010lev.1"; oId "uc010lev.1"; nearest_ref "uc010lev.1"; class_code "="; tss_id "TSS20839"; p_id "P20597";
chr7	hg19_knownGene	exon	91843206	91843293	.	-	.	gene_id "XLOC_022690"; transcript_id "5_00059931"; exon_number "4"; gene_name "uc010lev.1"; oId "uc010lev.1"; nearest_ref "uc010lev.1"; class_code "="; tss_id "TSS20839"; p_id "P20597";
chr7	hg19_knownGene	exon	91843925	91844091	.	-	.	gene_id "XLOC_022690"; transcript_id "5_00059931"; exon_number "5"; gene_name "uc010lev.1"; oId "uc010lev.1"; nearest_ref "uc010lev.1"; class_code "="; tss_id "TSS20839"; p_id "P20597";
chr7	hg19_knownGene	exon	91851216	91851367	.	-	.	gene_id "XLOC_022690"; transcript_id "5_00059931"; exon_number "6"; gene_name "uc010lev.1"; oId "uc010lev.1"; nearest_ref "uc010lev.1"; class_code "="; tss_id "TSS20839"; p_id "P20597";
chr7	hg19_knownGene	exon	91852136	91852292	.	-	.	gene_id "XLOC_022690"; transcript_id "5_00059931"; exon_number "7"; gene_name "uc010lev.1"; oId "uc010lev.1"; nearest_ref "uc010lev.1"; class_code "="; tss_id "TSS20839"; p_id "P20597";
chr7	hg19_knownGene	exon	91855840	91855996	.	-	.	gene_id "XLOC_022690"; transcript_id "5_00059931"; exon_number "8"; gene_name "uc010lev.1"; oId "uc010lev.1"; nearest_ref "uc010lev.1"; class_code "="; tss_id "TSS20839"; p_id "P20597";
chr7	hg19_knownGene	exon	91863763	91863906	.	-	.	gene_id "XLOC_022690"; transcript_id "5_00059931"; exon_number "9"; gene_name "uc010lev.1"; oId "uc010lev.1"; nearest_ref "uc010lev.1"; class_code "="; tss_id "TSS20839"; p_id "P20597";
chr7	hg19_knownGene	exon	91864122	91864237	.	-	.	gene_id "XLOC_022690"; transcript_id "5_00059931"; exon_number "10"; gene_name "uc010lev.1"; oId "uc010lev.1"; nearest_ref "uc010lev.1"; class_code "="; tss_id "TSS20839"; p_id "P20597";
chr7	hg19_knownGene	exon	91864717	91865856	.	-	.	gene_id "XLOC_022690"; transcript_id "5_00059931"; exon_number "11"; gene_name "uc010lev.1"; oId "uc010lev.1"; nearest_ref "uc010lev.1"; class_code "="; tss_id "TSS20839"; p_id "P20597";
chr7	hg19_knownGene	exon	91866981	91867073	.	-	.	gene_id "XLOC_022690"; transcript_id "5_00059931"; exon_number "12"; gene_name "uc010lev.1"; oId "uc010lev.1"; nearest_ref "uc010lev.1"; class_code "="; tss_id "TSS20839"; p_id "P20597";
chr7	hg19_knownGene	exon	91870307	91870466	.	-	.	gene_id "XLOC_022690"; transcript_id "5_00059931"; exon_number "13"; gene_name "uc010lev.1"; oId "uc010lev.1"; nearest_ref "uc010lev.1"; class_code "="; tss_id "TSS20839"; p_id "P20597";
chr7	hg19_knownGene	exon	91828283	91830118	.	-	.	gene_id "XLOC_022690"; transcript_id "5_00059932"; exon_number "1"; gene_name "uc003ulq.1"; oId "uc003ulq.1"; nearest_ref "uc003ulq.1"; class_code "="; tss_id "TSS20840"; p_id "P20598";
chr7	hg19_knownGene	exon	91830621	91830737	.	-	.	gene_id "XLOC_022690"; transcript_id "5_00059932"; exon_number "2"; gene_name "uc003ulq.1"; oId "uc003ulq.1"; nearest_ref "uc003ulq.1"; class_code "="; tss_id "TSS20840"; p_id "P20598";
chr7	hg19_knownGene	exon	91842509	91842715	.	-	.	gene_id "XLOC_022690"; transcript_id "5_00059932"; exon_number "3"; gene_name "uc003ulq.1"; oId "uc003ulq.1"; nearest_ref "uc003ulq.1"; class_code "="; tss_id "TSS20840"; p_id "P20598";
chr7	hg19_knownGene	exon	91843206	91843293	.	-	.	gene_id "XLOC_022690"; transcript_id "5_00059932"; exon_number "4"; gene_name "uc003ulq.1"; oId "uc003ulq.1"; nearest_ref "uc003ulq.1"; class_code "="; tss_id "TSS20840"; p_id "P20598";
chr7	hg19_knownGene	exon	91843925	91844091	.	-	.	gene_id "XLOC_022690"; transcript_id "5_00059932"; exon_number "5"; gene_name "uc003ulq.1"; oId "uc003ulq.1"; nearest_ref "uc003ulq.1"; class_code "="; tss_id "TSS20840"; p_id "P20598";
chr7	hg19_knownGene	exon	91851216	91851367	.	-	.	gene_id "XLOC_022690"; transcript_id "5_00059932"; exon_number "6"; gene_name "uc003ulq.1"; oId "uc003ulq.1"; nearest_ref "uc003ulq.1"; class_code "="; tss_id "TSS20840"; p_id "P20598";
chr7	hg19_knownGene	exon	91852136	91852292	.	-	.	gene_id "XLOC_022690"; transcript_id "5_00059932"; exon_number "7"; gene_name "uc003ulq.1"; oId "uc003ulq.1"; nearest_ref "uc003ulq.1"; class_code "="; tss_id "TSS20840"; p_id "P20598";
chr7	hg19_knownGene	exon	91855034	91855141	.	-	.	gene_id "XLOC_022690"; transcript_id "5_00059932"; exon_number "8"; gene_name "uc003ulq.1"; oId "uc003ulq.1"; nearest_ref "uc003ulq.1"; class_code "="; tss_id "TSS20840"; p_id "P20598";
chr7	hg19_knownGene	exon	91855840	91855996	.	-	.	gene_id "XLOC_022690"; transcript_id "5_00059932"; exon_number "9"; gene_name "uc003ulq.1"; oId "uc003ulq.1"; nearest_ref "uc003ulq.1"; class_code "="; tss_id "TSS20840"; p_id "P20598";
chr7	hg19_knownGene	exon	91863763	91863906	.	-	.	gene_id "XLOC_022690"; transcript_id "5_00059932"; exon_number "10"; gene_name "uc003ulq.1"; oId "uc003ulq.1"; nearest_ref "uc003ulq.1"; class_code "="; tss_id "TSS20840"; p_id "P20598";
chr7	hg19_knownGene	exon	91864122	91864237	.	-	.	gene_id "XLOC_022690"; transcript_id "5_00059932"; exon_number "11"; gene_name "uc003ulq.1"; oId "uc003ulq.1"; nearest_ref "uc003ulq.1"; class_code "="; tss_id "TSS20840"; p_id "P20598";
chr7	hg19_knownGene	exon	91864717	91864960	.	-	.	gene_id "XLOC_022690"; transcript_id "5_00059932"; exon_number "12"; gene_name "uc003ulq.1"; oId "uc003ulq.1"; nearest_ref "uc003ulq.1"; class_code "="; tss_id "TSS20840"; p_id "P20598";
chr7	hg19_knownGene	exon	91865727	91865856	.	-	.	gene_id "XLOC_022690"; transcript_id "5_00059932"; exon_number "13"; gene_name "uc003ulq.1"; oId "uc003ulq.1"; nearest_ref "uc003ulq.1"; class_code "="; tss_id "TSS20840"; p_id "P20598";
chr7	hg19_knownGene	exon	91866981	91867073	.	-	.	gene_id "XLOC_022690"; transcript_id "5_00059932"; exon_number "14"; gene_name "uc003ulq.1"; oId "uc003ulq.1"; nearest_ref "uc003ulq.1"; class_code "="; tss_id "TSS20840"; p_id "P20598";
chr7	hg19_knownGene	exon	91870307	91870466	.	-	.	gene_id "XLOC_022690"; transcript_id "5_00059932"; exon_number "15"; gene_name "uc003ulq.1"; oId "uc003ulq.1"; nearest_ref "uc003ulq.1"; class_code "="; tss_id "TSS20840"; p_id "P20598";
chr7	hg19_knownGene	exon	91871348	91871451	.	-	.	gene_id "XLOC_022690"; transcript_id "5_00059932"; exon_number "16"; gene_name "uc003ulq.1"; oId "uc003ulq.1"; nearest_ref "uc003ulq.1"; class_code "="; tss_id "TSS20840"; p_id "P20598";
chr7	hg19_knownGene	exon	91874741	91874909	.	-	.	gene_id "XLOC_022690"; transcript_id "5_00059932"; exon_number "17"; gene_name "uc003ulq.1"; oId "uc003ulq.1"; nearest_ref "uc003ulq.1"; class_code "="; tss_id "TSS20840"; p_id "P20598";
chr7	hg19_knownGene	exon	91828283	91830118	.	-	.	gene_id "XLOC_022690"; transcript_id "5_00059937"; exon_number "1"; gene_name "uc003ulv.1"; oId "uc003ulv.1"; nearest_ref "uc003ulv.1"; class_code "="; tss_id "TSS20841"; p_id "P20598";
chr7	hg19_knownGene	exon	91830621	91830737	.	-	.	gene_id "XLOC_022690"; transcript_id "5_00059937"; exon_number "2"; gene_name "uc003ulv.1"; oId "uc003ulv.1"; nearest_ref "uc003ulv.1"; class_code "="; tss_id "TSS20841"; p_id "P20598";
chr7	hg19_knownGene	exon	91842509	91842715	.	-	.	gene_id "XLOC_022690"; transcript_id "5_00059937"; exon_number "3"; gene_name "uc003ulv.1"; oId "uc003ulv.1"; nearest_ref "uc003ulv.1"; class_code "="; tss_id "TSS20841"; p_id "P20598";
chr7	hg19_knownGene	exon	91843206	91843293	.	-	.	gene_id "XLOC_022690"; transcript_id "5_00059937"; exon_number "4"; gene_name "uc003ulv.1"; oId "uc003ulv.1"; nearest_ref "uc003ulv.1"; class_code "="; tss_id "TSS20841"; p_id "P20598";
chr7	hg19_knownGene	exon	91843925	91844091	.	-	.	gene_id "XLOC_022690"; transcript_id "5_00059937"; exon_number "5"; gene_name "uc003ulv.1"; oId "uc003ulv.1"; nearest_ref "uc003ulv.1"; class_code "="; tss_id "TSS20841"; p_id "P20598";
chr7	hg19_knownGene	exon	91851216	91851367	.	-	.	gene_id "XLOC_022690"; transcript_id "5_00059937"; exon_number "6"; gene_name "uc003ulv.1"; oId "uc003ulv.1"; nearest_ref "uc003ulv.1"; class_code "="; tss_id "TSS20841"; p_id "P20598";
chr7	hg19_knownGene	exon	91852136	91852292	.	-	.	gene_id "XLOC_022690"; transcript_id "5_00059937"; exon_number "7"; gene_name "uc003ulv.1"; oId "uc003ulv.1"; nearest_ref "uc003ulv.1"; class_code "="; tss_id "TSS20841"; p_id "P20598";
chr7	hg19_knownGene	exon	91855034	91855141	.	-	.	gene_id "XLOC_022690"; transcript_id "5_00059937"; exon_number "8"; gene_name "uc003ulv.1"; oId "uc003ulv.1"; nearest_ref "uc003ulv.1"; class_code "="; tss_id "TSS20841"; p_id "P20598";
chr7	hg19_knownGene	exon	91855840	91855996	.	-	.	gene_id "XLOC_022690"; transcript_id "5_00059937"; exon_number "9"; gene_name "uc003ulv.1"; oId "uc003ulv.1"; nearest_ref "uc003ulv.1"; class_code "="; tss_id "TSS20841"; p_id "P20598";
chr7	hg19_knownGene	exon	91863763	91863906	.	-	.	gene_id "XLOC_022690"; transcript_id "5_00059937"; exon_number "10"; gene_name "uc003ulv.1"; oId "uc003ulv.1"; nearest_ref "uc003ulv.1"; class_code "="; tss_id "TSS20841"; p_id "P20598";
chr7	hg19_knownGene	exon	91864122	91864237	.	-	.	gene_id "XLOC_022690"; transcript_id "5_00059937"; exon_number "11"; gene_name "uc003ulv.1"; oId "uc003ulv.1"; nearest_ref "uc003ulv.1"; class_code "="; tss_id "TSS20841"; p_id "P20598";
chr7	hg19_knownGene	exon	91864717	91864960	.	-	.	gene_id "XLOC_022690"; transcript_id "5_00059937"; exon_number "12"; gene_name "uc003ulv.1"; oId "uc003ulv.1"; nearest_ref "uc003ulv.1"; class_code "="; tss_id "TSS20841"; p_id "P20598";
chr7	hg19_knownGene	exon	91865727	91865856	.	-	.	gene_id "XLOC_022690"; transcript_id "5_00059937"; exon_number "13"; gene_name "uc003ulv.1"; oId "uc003ulv.1"; nearest_ref "uc003ulv.1"; class_code "="; tss_id "TSS20841"; p_id "P20598";
chr7	hg19_knownGene	exon	91866981	91867073	.	-	.	gene_id "XLOC_022690"; transcript_id "5_00059937"; exon_number "14"; gene_name "uc003ulv.1"; oId "uc003ulv.1"; nearest_ref "uc003ulv.1"; class_code "="; tss_id "TSS20841"; p_id "P20598";
chr7	hg19_knownGene	exon	91870307	91870466	.	-	.	gene_id "XLOC_022690"; transcript_id "5_00059937"; exon_number "15"; gene_name "uc003ulv.1"; oId "uc003ulv.1"; nearest_ref "uc003ulv.1"; class_code "="; tss_id "TSS20841"; p_id "P20598";
chr7	hg19_knownGene	exon	91871348	91871451	.	-	.	gene_id "XLOC_022690"; transcript_id "5_00059937"; exon_number "16"; gene_name "uc003ulv.1"; oId "uc003ulv.1"; nearest_ref "uc003ulv.1"; class_code "="; tss_id "TSS20841"; p_id "P20598";
chr7	hg19_knownGene	exon	91873316	91873463	.	-	.	gene_id "XLOC_022690"; transcript_id "5_00059937"; exon_number "17"; gene_name "uc003ulv.1"; oId "uc003ulv.1"; nearest_ref "uc003ulv.1"; class_code "="; tss_id "TSS20841"; p_id "P20598";
chr7	hg19_knownGene	exon	91874216	91874448	.	-	.	gene_id "XLOC_022690"; transcript_id "5_00059937"; exon_number "18"; gene_name "uc003ulv.1"; oId "uc003ulv.1"; nearest_ref "uc003ulv.1"; class_code "="; tss_id "TSS20841"; p_id "P20598";
chr7	hg19_knownGene	exon	91874779	91875414	.	-	.	gene_id "XLOC_022690"; transcript_id "5_00059937"; exon_number "19"; gene_name "uc003ulv.1"; oId "uc003ulv.1"; nearest_ref "uc003ulv.1"; class_code "="; tss_id "TSS20841"; p_id "P20598";
chr7	hg19_knownGene	exon	91828283	91830118	.	-	.	gene_id "XLOC_022690"; transcript_id "5_00059936"; exon_number "1"; gene_name "uc003ulu.1"; oId "uc003ulu.1"; nearest_ref "uc003ulu.1"; class_code "="; tss_id "TSS20841"; p_id "P20598";
chr7	hg19_knownGene	exon	91830621	91830737	.	-	.	gene_id "XLOC_022690"; transcript_id "5_00059936"; exon_number "2"; gene_name "uc003ulu.1"; oId "uc003ulu.1"; nearest_ref "uc003ulu.1"; class_code "="; tss_id "TSS20841"; p_id "P20598";
chr7	hg19_knownGene	exon	91842509	91842715	.	-	.	gene_id "XLOC_022690"; transcript_id "5_00059936"; exon_number "3"; gene_name "uc003ulu.1"; oId "uc003ulu.1"; nearest_ref "uc003ulu.1"; class_code "="; tss_id "TSS20841"; p_id "P20598";
chr7	hg19_knownGene	exon	91843206	91843293	.	-	.	gene_id "XLOC_022690"; transcript_id "5_00059936"; exon_number "4"; gene_name "uc003ulu.1"; oId "uc003ulu.1"; nearest_ref "uc003ulu.1"; class_code "="; tss_id "TSS20841"; p_id "P20598";
chr7	hg19_knownGene	exon	91843925	91844091	.	-	.	gene_id "XLOC_022690"; transcript_id "5_00059936"; exon_number "5"; gene_name "uc003ulu.1"; oId "uc003ulu.1"; nearest_ref "uc003ulu.1"; class_code "="; tss_id "TSS20841"; p_id "P20598";
chr7	hg19_knownGene	exon	91851216	91851367	.	-	.	gene_id "XLOC_022690"; transcript_id "5_00059936"; exon_number "6"; gene_name "uc003ulu.1"; oId "uc003ulu.1"; nearest_ref "uc003ulu.1"; class_code "="; tss_id "TSS20841"; p_id "P20598";
chr7	hg19_knownGene	exon	91852136	91852292	.	-	.	gene_id "XLOC_022690"; transcript_id "5_00059936"; exon_number "7"; gene_name "uc003ulu.1"; oId "uc003ulu.1"; nearest_ref "uc003ulu.1"; class_code "="; tss_id "TSS20841"; p_id "P20598";
chr7	hg19_knownGene	exon	91855034	91855141	.	-	.	gene_id "XLOC_022690"; transcript_id "5_00059936"; exon_number "8"; gene_name "uc003ulu.1"; oId "uc003ulu.1"; nearest_ref "uc003ulu.1"; class_code "="; tss_id "TSS20841"; p_id "P20598";
chr7	hg19_knownGene	exon	91855840	91855996	.	-	.	gene_id "XLOC_022690"; transcript_id "5_00059936"; exon_number "9"; gene_name "uc003ulu.1"; oId "uc003ulu.1"; nearest_ref "uc003ulu.1"; class_code "="; tss_id "TSS20841"; p_id "P20598";
chr7	hg19_knownGene	exon	91863763	91863906	.	-	.	gene_id "XLOC_022690"; transcript_id "5_00059936"; exon_number "10"; gene_name "uc003ulu.1"; oId "uc003ulu.1"; nearest_ref "uc003ulu.1"; class_code "="; tss_id "TSS20841"; p_id "P20598";
chr7	hg19_knownGene	exon	91864122	91864237	.	-	.	gene_id "XLOC_022690"; transcript_id "5_00059936"; exon_number "11"; gene_name "uc003ulu.1"; oId "uc003ulu.1"; nearest_ref "uc003ulu.1"; class_code "="; tss_id "TSS20841"; p_id "P20598";
chr7	hg19_knownGene	exon	91864717	91864960	.	-	.	gene_id "XLOC_022690"; transcript_id "5_00059936"; exon_number "12"; gene_name "uc003ulu.1"; oId "uc003ulu.1"; nearest_ref "uc003ulu.1"; class_code "="; tss_id "TSS20841"; p_id "P20598";
chr7	hg19_knownGene	exon	91865727	91865856	.	-	.	gene_id "XLOC_022690"; transcript_id "5_00059936"; exon_number "13"; gene_name "uc003ulu.1"; oId "uc003ulu.1"; nearest_ref "uc003ulu.1"; class_code "="; tss_id "TSS20841"; p_id "P20598";
chr7	hg19_knownGene	exon	91866981	91867073	.	-	.	gene_id "XLOC_022690"; transcript_id "5_00059936"; exon_number "14"; gene_name "uc003ulu.1"; oId "uc003ulu.1"; nearest_ref "uc003ulu.1"; class_code "="; tss_id "TSS20841"; p_id "P20598";
chr7	hg19_knownGene	exon	91870307	91870466	.	-	.	gene_id "XLOC_022690"; transcript_id "5_00059936"; exon_number "15"; gene_name "uc003ulu.1"; oId "uc003ulu.1"; nearest_ref "uc003ulu.1"; class_code "="; tss_id "TSS20841"; p_id "P20598";
chr7	hg19_knownGene	exon	91871348	91871451	.	-	.	gene_id "XLOC_022690"; transcript_id "5_00059936"; exon_number "16"; gene_name "uc003ulu.1"; oId "uc003ulu.1"; nearest_ref "uc003ulu.1"; class_code "="; tss_id "TSS20841"; p_id "P20598";
chr7	hg19_knownGene	exon	91873316	91873463	.	-	.	gene_id "XLOC_022690"; transcript_id "5_00059936"; exon_number "17"; gene_name "uc003ulu.1"; oId "uc003ulu.1"; nearest_ref "uc003ulu.1"; class_code "="; tss_id "TSS20841"; p_id "P20598";
chr7	hg19_knownGene	exon	91874216	91874485	.	-	.	gene_id "XLOC_022690"; transcript_id "5_00059936"; exon_number "18"; gene_name "uc003ulu.1"; oId "uc003ulu.1"; nearest_ref "uc003ulu.1"; class_code "="; tss_id "TSS20841"; p_id "P20598";
chr7	hg19_knownGene	exon	91874741	91874909	.	-	.	gene_id "XLOC_022690"; transcript_id "5_00059936"; exon_number "19"; gene_name "uc003ulu.1"; oId "uc003ulu.1"; nearest_ref "uc003ulu.1"; class_code "="; tss_id "TSS20841"; p_id "P20598";
chr7	hg19_knownGene	exon	91875220	91875414	.	-	.	gene_id "XLOC_022690"; transcript_id "5_00059936"; exon_number "20"; gene_name "uc003ulu.1"; oId "uc003ulu.1"; nearest_ref "uc003ulu.1"; class_code "="; tss_id "TSS20841"; p_id "P20598";
chr7	Cufflinks	exon	91828283	91830118	.	-	.	gene_id "XLOC_022690"; transcript_id "5_00062761"; exon_number "1"; gene_name "uc003ulv.1"; oId "upf3.19685.8"; nearest_ref "uc003ulv.1"; class_code "j"; tss_id "TSS20841";
chr7	Cufflinks	exon	91830621	91830737	.	-	.	gene_id "XLOC_022690"; transcript_id "5_00062761"; exon_number "2"; gene_name "uc003ulv.1"; oId "upf3.19685.8"; nearest_ref "uc003ulv.1"; class_code "j"; tss_id "TSS20841";
chr7	Cufflinks	exon	91842509	91842715	.	-	.	gene_id "XLOC_022690"; transcript_id "5_00062761"; exon_number "3"; gene_name "uc003ulv.1"; oId "upf3.19685.8"; nearest_ref "uc003ulv.1"; class_code "j"; tss_id "TSS20841";
chr7	Cufflinks	exon	91843206	91843293	.	-	.	gene_id "XLOC_022690"; transcript_id "5_00062761"; exon_number "4"; gene_name "uc003ulv.1"; oId "upf3.19685.8"; nearest_ref "uc003ulv.1"; class_code "j"; tss_id "TSS20841";
chr7	Cufflinks	exon	91843925	91844091	.	-	.	gene_id "XLOC_022690"; transcript_id "5_00062761"; exon_number "5"; gene_name "uc003ulv.1"; oId "upf3.19685.8"; nearest_ref "uc003ulv.1"; class_code "j"; tss_id "TSS20841";
chr7	Cufflinks	exon	91851216	91851367	.	-	.	gene_id "XLOC_022690"; transcript_id "5_00062761"; exon_number "6"; gene_name "uc003ulv.1"; oId "upf3.19685.8"; nearest_ref "uc003ulv.1"; class_code "j"; tss_id "TSS20841";
chr7	Cufflinks	exon	91852136	91852292	.	-	.	gene_id "XLOC_022690"; transcript_id "5_00062761"; exon_number "7"; gene_name "uc003ulv.1"; oId "upf3.19685.8"; nearest_ref "uc003ulv.1"; class_code "j"; tss_id "TSS20841";
chr7	Cufflinks	exon	91855034	91855141	.	-	.	gene_id "XLOC_022690"; transcript_id "5_00062761"; exon_number "8"; gene_name "uc003ulv.1"; oId "upf3.19685.8"; nearest_ref "uc003ulv.1"; class_code "j"; tss_id "TSS20841";
chr7	Cufflinks	exon	91855840	91855996	.	-	.	gene_id "XLOC_022690"; transcript_id "5_00062761"; exon_number "9"; gene_name "uc003ulv.1"; oId "upf3.19685.8"; nearest_ref "uc003ulv.1"; class_code "j"; tss_id "TSS20841";
chr7	Cufflinks	exon	91863763	91863906	.	-	.	gene_id "XLOC_022690"; transcript_id "5_00062761"; exon_number "10"; gene_name "uc003ulv.1"; oId "upf3.19685.8"; nearest_ref "uc003ulv.1"; class_code "j"; tss_id "TSS20841";
chr7	Cufflinks	exon	91864122	91864237	.	-	.	gene_id "XLOC_022690"; transcript_id "5_00062761"; exon_number "11"; gene_name "uc003ulv.1"; oId "upf3.19685.8"; nearest_ref "uc003ulv.1"; class_code "j"; tss_id "TSS20841";
chr7	Cufflinks	exon	91864717	91864960	.	-	.	gene_id "XLOC_022690"; transcript_id "5_00062761"; exon_number "12"; gene_name "uc003ulv.1"; oId "upf3.19685.8"; nearest_ref "uc003ulv.1"; class_code "j"; tss_id "TSS20841";
chr7	Cufflinks	exon	91865727	91865856	.	-	.	gene_id "XLOC_022690"; transcript_id "5_00062761"; exon_number "13"; gene_name "uc003ulv.1"; oId "upf3.19685.8"; nearest_ref "uc003ulv.1"; class_code "j"; tss_id "TSS20841";
chr7	Cufflinks	exon	91866981	91867073	.	-	.	gene_id "XLOC_022690"; transcript_id "5_00062761"; exon_number "14"; gene_name "uc003ulv.1"; oId "upf3.19685.8"; nearest_ref "uc003ulv.1"; class_code "j"; tss_id "TSS20841";
chr7	Cufflinks	exon	91870307	91870466	.	-	.	gene_id "XLOC_022690"; transcript_id "5_00062761"; exon_number "15"; gene_name "uc003ulv.1"; oId "upf3.19685.8"; nearest_ref "uc003ulv.1"; class_code "j"; tss_id "TSS20841";
chr7	Cufflinks	exon	91871348	91871451	.	-	.	gene_id "XLOC_022690"; transcript_id "5_00062761"; exon_number "16"; gene_name "uc003ulv.1"; oId "upf3.19685.8"; nearest_ref "uc003ulv.1"; class_code "j"; tss_id "TSS20841";
chr7	Cufflinks	exon	91873316	91873463	.	-	.	gene_id "XLOC_022690"; transcript_id "5_00062761"; exon_number "17"; gene_name "uc003ulv.1"; oId "upf3.19685.8"; nearest_ref "uc003ulv.1"; class_code "j"; tss_id "TSS20841";
chr7	Cufflinks	exon	91874216	91874485	.	-	.	gene_id "XLOC_022690"; transcript_id "5_00062761"; exon_number "18"; gene_name "uc003ulv.1"; oId "upf3.19685.8"; nearest_ref "uc003ulv.1"; class_code "j"; tss_id "TSS20841";
chr7	Cufflinks	exon	91874741	91874990	.	-	.	gene_id "XLOC_022690"; transcript_id "5_00062761"; exon_number "19"; gene_name "uc003ulv.1"; oId "upf3.19685.8"; nearest_ref "uc003ulv.1"; class_code "j"; tss_id "TSS20841";
chr7	Cufflinks	exon	91875104	91875414	.	-	.	gene_id "XLOC_022690"; transcript_id "5_00062761"; exon_number "20"; gene_name "uc003ulv.1"; oId "upf3.19685.8"; nearest_ref "uc003ulv.1"; class_code "j"; tss_id "TSS20841";
chr7	Cufflinks	exon	91828283	91830118	.	-	.	gene_id "XLOC_022690"; transcript_id "5_00062762"; exon_number "1"; gene_name "uc003ulv.1"; oId "upf3.19685.9"; nearest_ref "uc003ulv.1"; class_code "j"; tss_id "TSS20841";
chr7	Cufflinks	exon	91830621	91830737	.	-	.	gene_id "XLOC_022690"; transcript_id "5_00062762"; exon_number "2"; gene_name "uc003ulv.1"; oId "upf3.19685.9"; nearest_ref "uc003ulv.1"; class_code "j"; tss_id "TSS20841";
chr7	Cufflinks	exon	91842509	91842715	.	-	.	gene_id "XLOC_022690"; transcript_id "5_00062762"; exon_number "3"; gene_name "uc003ulv.1"; oId "upf3.19685.9"; nearest_ref "uc003ulv.1"; class_code "j"; tss_id "TSS20841";
chr7	Cufflinks	exon	91843206	91843293	.	-	.	gene_id "XLOC_022690"; transcript_id "5_00062762"; exon_number "4"; gene_name "uc003ulv.1"; oId "upf3.19685.9"; nearest_ref "uc003ulv.1"; class_code "j"; tss_id "TSS20841";
chr7	Cufflinks	exon	91843925	91844091	.	-	.	gene_id "XLOC_022690"; transcript_id "5_00062762"; exon_number "5"; gene_name "uc003ulv.1"; oId "upf3.19685.9"; nearest_ref "uc003ulv.1"; class_code "j"; tss_id "TSS20841";
chr7	Cufflinks	exon	91851216	91851367	.	-	.	gene_id "XLOC_022690"; transcript_id "5_00062762"; exon_number "6"; gene_name "uc003ulv.1"; oId "upf3.19685.9"; nearest_ref "uc003ulv.1"; class_code "j"; tss_id "TSS20841";
chr7	Cufflinks	exon	91852136	91852292	.	-	.	gene_id "XLOC_022690"; transcript_id "5_00062762"; exon_number "7"; gene_name "uc003ulv.1"; oId "upf3.19685.9"; nearest_ref "uc003ulv.1"; class_code "j"; tss_id "TSS20841";
chr7	Cufflinks	exon	91855034	91855141	.	-	.	gene_id "XLOC_022690"; transcript_id "5_00062762"; exon_number "8"; gene_name "uc003ulv.1"; oId "upf3.19685.9"; nearest_ref "uc003ulv.1"; class_code "j"; tss_id "TSS20841";
chr7	Cufflinks	exon	91855840	91855996	.	-	.	gene_id "XLOC_022690"; transcript_id "5_00062762"; exon_number "9"; gene_name "uc003ulv.1"; oId "upf3.19685.9"; nearest_ref "uc003ulv.1"; class_code "j"; tss_id "TSS20841";
chr7	Cufflinks	exon	91863763	91863906	.	-	.	gene_id "XLOC_022690"; transcript_id "5_00062762"; exon_number "10"; gene_name "uc003ulv.1"; oId "upf3.19685.9"; nearest_ref "uc003ulv.1"; class_code "j"; tss_id "TSS20841";
chr7	Cufflinks	exon	91864122	91864237	.	-	.	gene_id "XLOC_022690"; transcript_id "5_00062762"; exon_number "11"; gene_name "uc003ulv.1"; oId "upf3.19685.9"; nearest_ref "uc003ulv.1"; class_code "j"; tss_id "TSS20841";
chr7	Cufflinks	exon	91864717	91865856	.	-	.	gene_id "XLOC_022690"; transcript_id "5_00062762"; exon_number "12"; gene_name "uc003ulv.1"; oId "upf3.19685.9"; nearest_ref "uc003ulv.1"; class_code "j"; tss_id "TSS20841";
chr7	Cufflinks	exon	91866981	91867073	.	-	.	gene_id "XLOC_022690"; transcript_id "5_00062762"; exon_number "13"; gene_name "uc003ulv.1"; oId "upf3.19685.9"; nearest_ref "uc003ulv.1"; class_code "j"; tss_id "TSS20841";
chr7	Cufflinks	exon	91870307	91870466	.	-	.	gene_id "XLOC_022690"; transcript_id "5_00062762"; exon_number "14"; gene_name "uc003ulv.1"; oId "upf3.19685.9"; nearest_ref "uc003ulv.1"; class_code "j"; tss_id "TSS20841";
chr7	Cufflinks	exon	91871348	91871451	.	-	.	gene_id "XLOC_022690"; transcript_id "5_00062762"; exon_number "15"; gene_name "uc003ulv.1"; oId "upf3.19685.9"; nearest_ref "uc003ulv.1"; class_code "j"; tss_id "TSS20841";
chr7	Cufflinks	exon	91874216	91874909	.	-	.	gene_id "XLOC_022690"; transcript_id "5_00062762"; exon_number "16"; gene_name "uc003ulv.1"; oId "upf3.19685.9"; nearest_ref "uc003ulv.1"; class_code "j"; tss_id "TSS20841";
chr7	Cufflinks	exon	91875220	91875414	.	-	.	gene_id "XLOC_022690"; transcript_id "5_00062762"; exon_number "17"; gene_name "uc003ulv.1"; oId "upf3.19685.9"; nearest_ref "uc003ulv.1"; class_code "j"; tss_id "TSS20841";
chr7	Cufflinks	exon	91828283	91830118	.	-	.	gene_id "XLOC_022690"; transcript_id "5_00059933"; exon_number "1"; gene_name "uc003ult.1"; oId "uc003ult.1_ext"; nearest_ref "uc003ult.1"; class_code "="; tss_id "TSS20841"; p_id "P20596";
chr7	Cufflinks	exon	91830621	91830737	.	-	.	gene_id "XLOC_022690"; transcript_id "5_00059933"; exon_number "2"; gene_name "uc003ult.1"; oId "uc003ult.1_ext"; nearest_ref "uc003ult.1"; class_code "="; tss_id "TSS20841"; p_id "P20596";
chr7	Cufflinks	exon	91842509	91842715	.	-	.	gene_id "XLOC_022690"; transcript_id "5_00059933"; exon_number "3"; gene_name "uc003ult.1"; oId "uc003ult.1_ext"; nearest_ref "uc003ult.1"; class_code "="; tss_id "TSS20841"; p_id "P20596";
chr7	Cufflinks	exon	91843206	91843293	.	-	.	gene_id "XLOC_022690"; transcript_id "5_00059933"; exon_number "4"; gene_name "uc003ult.1"; oId "uc003ult.1_ext"; nearest_ref "uc003ult.1"; class_code "="; tss_id "TSS20841"; p_id "P20596";
chr7	Cufflinks	exon	91843925	91844091	.	-	.	gene_id "XLOC_022690"; transcript_id "5_00059933"; exon_number "5"; gene_name "uc003ult.1"; oId "uc003ult.1_ext"; nearest_ref "uc003ult.1"; class_code "="; tss_id "TSS20841"; p_id "P20596";
chr7	Cufflinks	exon	91851216	91851367	.	-	.	gene_id "XLOC_022690"; transcript_id "5_00059933"; exon_number "6"; gene_name "uc003ult.1"; oId "uc003ult.1_ext"; nearest_ref "uc003ult.1"; class_code "="; tss_id "TSS20841"; p_id "P20596";
chr7	Cufflinks	exon	91852136	91852292	.	-	.	gene_id "XLOC_022690"; transcript_id "5_00059933"; exon_number "7"; gene_name "uc003ult.1"; oId "uc003ult.1_ext"; nearest_ref "uc003ult.1"; class_code "="; tss_id "TSS20841"; p_id "P20596";
chr7	Cufflinks	exon	91855034	91855141	.	-	.	gene_id "XLOC_022690"; transcript_id "5_00059933"; exon_number "8"; gene_name "uc003ult.1"; oId "uc003ult.1_ext"; nearest_ref "uc003ult.1"; class_code "="; tss_id "TSS20841"; p_id "P20596";
chr7	Cufflinks	exon	91855840	91855996	.	-	.	gene_id "XLOC_022690"; transcript_id "5_00059933"; exon_number "9"; gene_name "uc003ult.1"; oId "uc003ult.1_ext"; nearest_ref "uc003ult.1"; class_code "="; tss_id "TSS20841"; p_id "P20596";
chr7	Cufflinks	exon	91864122	91864237	.	-	.	gene_id "XLOC_022690"; transcript_id "5_00059933"; exon_number "10"; gene_name "uc003ult.1"; oId "uc003ult.1_ext"; nearest_ref "uc003ult.1"; class_code "="; tss_id "TSS20841"; p_id "P20596";
chr7	Cufflinks	exon	91864717	91864960	.	-	.	gene_id "XLOC_022690"; transcript_id "5_00059933"; exon_number "11"; gene_name "uc003ult.1"; oId "uc003ult.1_ext"; nearest_ref "uc003ult.1"; class_code "="; tss_id "TSS20841"; p_id "P20596";
chr7	Cufflinks	exon	91865727	91865856	.	-	.	gene_id "XLOC_022690"; transcript_id "5_00059933"; exon_number "12"; gene_name "uc003ult.1"; oId "uc003ult.1_ext"; nearest_ref "uc003ult.1"; class_code "="; tss_id "TSS20841"; p_id "P20596";
chr7	Cufflinks	exon	91866981	91867073	.	-	.	gene_id "XLOC_022690"; transcript_id "5_00059933"; exon_number "13"; gene_name "uc003ult.1"; oId "uc003ult.1_ext"; nearest_ref "uc003ult.1"; class_code "="; tss_id "TSS20841"; p_id "P20596";
chr7	Cufflinks	exon	91870307	91870466	.	-	.	gene_id "XLOC_022690"; transcript_id "5_00059933"; exon_number "14"; gene_name "uc003ult.1"; oId "uc003ult.1_ext"; nearest_ref "uc003ult.1"; class_code "="; tss_id "TSS20841"; p_id "P20596";
chr7	Cufflinks	exon	91871348	91871451	.	-	.	gene_id "XLOC_022690"; transcript_id "5_00059933"; exon_number "15"; gene_name "uc003ult.1"; oId "uc003ult.1_ext"; nearest_ref "uc003ult.1"; class_code "="; tss_id "TSS20841"; p_id "P20596";
chr7	Cufflinks	exon	91874216	91874485	.	-	.	gene_id "XLOC_022690"; transcript_id "5_00059933"; exon_number "16"; gene_name "uc003ult.1"; oId "uc003ult.1_ext"; nearest_ref "uc003ult.1"; class_code "="; tss_id "TSS20841"; p_id "P20596";
chr7	Cufflinks	exon	91875104	91875414	.	-	.	gene_id "XLOC_022690"; transcript_id "5_00059933"; exon_number "17"; gene_name "uc003ult.1"; oId "uc003ult.1_ext"; nearest_ref "uc003ult.1"; class_code "="; tss_id "TSS20841"; p_id "P20596";
chr7	Cufflinks	exon	91828283	91830118	.	-	.	gene_id "XLOC_022690"; transcript_id "5_00059935"; exon_number "1"; gene_name "uc003uls.1"; oId "uc003uls.1_ext"; nearest_ref "uc003uls.1"; class_code "="; tss_id "TSS20841"; p_id "P20598";
chr7	Cufflinks	exon	91830621	91830737	.	-	.	gene_id "XLOC_022690"; transcript_id "5_00059935"; exon_number "2"; gene_name "uc003uls.1"; oId "uc003uls.1_ext"; nearest_ref "uc003uls.1"; class_code "="; tss_id "TSS20841"; p_id "P20598";
chr7	Cufflinks	exon	91842509	91842715	.	-	.	gene_id "XLOC_022690"; transcript_id "5_00059935"; exon_number "3"; gene_name "uc003uls.1"; oId "uc003uls.1_ext"; nearest_ref "uc003uls.1"; class_code "="; tss_id "TSS20841"; p_id "P20598";
chr7	Cufflinks	exon	91843206	91843293	.	-	.	gene_id "XLOC_022690"; transcript_id "5_00059935"; exon_number "4"; gene_name "uc003uls.1"; oId "uc003uls.1_ext"; nearest_ref "uc003uls.1"; class_code "="; tss_id "TSS20841"; p_id "P20598";
chr7	Cufflinks	exon	91843925	91844091	.	-	.	gene_id "XLOC_022690"; transcript_id "5_00059935"; exon_number "5"; gene_name "uc003uls.1"; oId "uc003uls.1_ext"; nearest_ref "uc003uls.1"; class_code "="; tss_id "TSS20841"; p_id "P20598";
chr7	Cufflinks	exon	91851216	91851367	.	-	.	gene_id "XLOC_022690"; transcript_id "5_00059935"; exon_number "6"; gene_name "uc003uls.1"; oId "uc003uls.1_ext"; nearest_ref "uc003uls.1"; class_code "="; tss_id "TSS20841"; p_id "P20598";
chr7	Cufflinks	exon	91852136	91852292	.	-	.	gene_id "XLOC_022690"; transcript_id "5_00059935"; exon_number "7"; gene_name "uc003uls.1"; oId "uc003uls.1_ext"; nearest_ref "uc003uls.1"; class_code "="; tss_id "TSS20841"; p_id "P20598";
chr7	Cufflinks	exon	91855034	91855141	.	-	.	gene_id "XLOC_022690"; transcript_id "5_00059935"; exon_number "8"; gene_name "uc003uls.1"; oId "uc003uls.1_ext"; nearest_ref "uc003uls.1"; class_code "="; tss_id "TSS20841"; p_id "P20598";
chr7	Cufflinks	exon	91855840	91855996	.	-	.	gene_id "XLOC_022690"; transcript_id "5_00059935"; exon_number "9"; gene_name "uc003uls.1"; oId "uc003uls.1_ext"; nearest_ref "uc003uls.1"; class_code "="; tss_id "TSS20841"; p_id "P20598";
chr7	Cufflinks	exon	91863763	91863906	.	-	.	gene_id "XLOC_022690"; transcript_id "5_00059935"; exon_number "10"; gene_name "uc003uls.1"; oId "uc003uls.1_ext"; nearest_ref "uc003uls.1"; class_code "="; tss_id "TSS20841"; p_id "P20598";
chr7	Cufflinks	exon	91864122	91864237	.	-	.	gene_id "XLOC_022690"; transcript_id "5_00059935"; exon_number "11"; gene_name "uc003uls.1"; oId "uc003uls.1_ext"; nearest_ref "uc003uls.1"; class_code "="; tss_id "TSS20841"; p_id "P20598";
chr7	Cufflinks	exon	91864717	91864960	.	-	.	gene_id "XLOC_022690"; transcript_id "5_00059935"; exon_number "12"; gene_name "uc003uls.1"; oId "uc003uls.1_ext"; nearest_ref "uc003uls.1"; class_code "="; tss_id "TSS20841"; p_id "P20598";
chr7	Cufflinks	exon	91865727	91865856	.	-	.	gene_id "XLOC_022690"; transcript_id "5_00059935"; exon_number "13"; gene_name "uc003uls.1"; oId "uc003uls.1_ext"; nearest_ref "uc003uls.1"; class_code "="; tss_id "TSS20841"; p_id "P20598";
chr7	Cufflinks	exon	91866981	91867073	.	-	.	gene_id "XLOC_022690"; transcript_id "5_00059935"; exon_number "14"; gene_name "uc003uls.1"; oId "uc003uls.1_ext"; nearest_ref "uc003uls.1"; class_code "="; tss_id "TSS20841"; p_id "P20598";
chr7	Cufflinks	exon	91870307	91870466	.	-	.	gene_id "XLOC_022690"; transcript_id "5_00059935"; exon_number "15"; gene_name "uc003uls.1"; oId "uc003uls.1_ext"; nearest_ref "uc003uls.1"; class_code "="; tss_id "TSS20841"; p_id "P20598";
chr7	Cufflinks	exon	91871348	91871451	.	-	.	gene_id "XLOC_022690"; transcript_id "5_00059935"; exon_number "16"; gene_name "uc003uls.1"; oId "uc003uls.1_ext"; nearest_ref "uc003uls.1"; class_code "="; tss_id "TSS20841"; p_id "P20598";
chr7	Cufflinks	exon	91873316	91873463	.	-	.	gene_id "XLOC_022690"; transcript_id "5_00059935"; exon_number "17"; gene_name "uc003uls.1"; oId "uc003uls.1_ext"; nearest_ref "uc003uls.1"; class_code "="; tss_id "TSS20841"; p_id "P20598";
chr7	Cufflinks	exon	91874216	91874485	.	-	.	gene_id "XLOC_022690"; transcript_id "5_00059935"; exon_number "18"; gene_name "uc003uls.1"; oId "uc003uls.1_ext"; nearest_ref "uc003uls.1"; class_code "="; tss_id "TSS20841"; p_id "P20598";
chr7	Cufflinks	exon	91875104	91875442	.	-	.	gene_id "XLOC_022690"; transcript_id "5_00059935"; exon_number "19"; gene_name "uc003uls.1"; oId "uc003uls.1_ext"; nearest_ref "uc003uls.1"; class_code "="; tss_id "TSS20841"; p_id "P20598";
chr7	Cufflinks	exon	91828283	91830118	.	-	.	gene_id "XLOC_022690"; transcript_id "5_00059934"; exon_number "1"; gene_name "uc003ulr.1"; oId "uc003ulr.1_ext"; nearest_ref "uc003ulr.1"; class_code "="; tss_id "TSS20841"; p_id "P20598";
chr7	Cufflinks	exon	91830621	91830737	.	-	.	gene_id "XLOC_022690"; transcript_id "5_00059934"; exon_number "2"; gene_name "uc003ulr.1"; oId "uc003ulr.1_ext"; nearest_ref "uc003ulr.1"; class_code "="; tss_id "TSS20841"; p_id "P20598";
chr7	Cufflinks	exon	91842509	91842715	.	-	.	gene_id "XLOC_022690"; transcript_id "5_00059934"; exon_number "3"; gene_name "uc003ulr.1"; oId "uc003ulr.1_ext"; nearest_ref "uc003ulr.1"; class_code "="; tss_id "TSS20841"; p_id "P20598";
chr7	Cufflinks	exon	91843206	91843293	.	-	.	gene_id "XLOC_022690"; transcript_id "5_00059934"; exon_number "4"; gene_name "uc003ulr.1"; oId "uc003ulr.1_ext"; nearest_ref "uc003ulr.1"; class_code "="; tss_id "TSS20841"; p_id "P20598";
chr7	Cufflinks	exon	91843925	91844091	.	-	.	gene_id "XLOC_022690"; transcript_id "5_00059934"; exon_number "5"; gene_name "uc003ulr.1"; oId "uc003ulr.1_ext"; nearest_ref "uc003ulr.1"; class_code "="; tss_id "TSS20841"; p_id "P20598";
chr7	Cufflinks	exon	91851216	91851367	.	-	.	gene_id "XLOC_022690"; transcript_id "5_00059934"; exon_number "6"; gene_name "uc003ulr.1"; oId "uc003ulr.1_ext"; nearest_ref "uc003ulr.1"; class_code "="; tss_id "TSS20841"; p_id "P20598";
chr7	Cufflinks	exon	91852136	91852292	.	-	.	gene_id "XLOC_022690"; transcript_id "5_00059934"; exon_number "7"; gene_name "uc003ulr.1"; oId "uc003ulr.1_ext"; nearest_ref "uc003ulr.1"; class_code "="; tss_id "TSS20841"; p_id "P20598";
chr7	Cufflinks	exon	91855034	91855141	.	-	.	gene_id "XLOC_022690"; transcript_id "5_00059934"; exon_number "8"; gene_name "uc003ulr.1"; oId "uc003ulr.1_ext"; nearest_ref "uc003ulr.1"; class_code "="; tss_id "TSS20841"; p_id "P20598";
chr7	Cufflinks	exon	91855840	91855996	.	-	.	gene_id "XLOC_022690"; transcript_id "5_00059934"; exon_number "9"; gene_name "uc003ulr.1"; oId "uc003ulr.1_ext"; nearest_ref "uc003ulr.1"; class_code "="; tss_id "TSS20841"; p_id "P20598";
chr7	Cufflinks	exon	91863763	91863906	.	-	.	gene_id "XLOC_022690"; transcript_id "5_00059934"; exon_number "10"; gene_name "uc003ulr.1"; oId "uc003ulr.1_ext"; nearest_ref "uc003ulr.1"; class_code "="; tss_id "TSS20841"; p_id "P20598";
chr7	Cufflinks	exon	91864122	91864237	.	-	.	gene_id "XLOC_022690"; transcript_id "5_00059934"; exon_number "11"; gene_name "uc003ulr.1"; oId "uc003ulr.1_ext"; nearest_ref "uc003ulr.1"; class_code "="; tss_id "TSS20841"; p_id "P20598";
chr7	Cufflinks	exon	91864717	91864960	.	-	.	gene_id "XLOC_022690"; transcript_id "5_00059934"; exon_number "12"; gene_name "uc003ulr.1"; oId "uc003ulr.1_ext"; nearest_ref "uc003ulr.1"; class_code "="; tss_id "TSS20841"; p_id "P20598";
chr7	Cufflinks	exon	91865727	91865856	.	-	.	gene_id "XLOC_022690"; transcript_id "5_00059934"; exon_number "13"; gene_name "uc003ulr.1"; oId "uc003ulr.1_ext"; nearest_ref "uc003ulr.1"; class_code "="; tss_id "TSS20841"; p_id "P20598";
chr7	Cufflinks	exon	91866981	91867073	.	-	.	gene_id "XLOC_022690"; transcript_id "5_00059934"; exon_number "14"; gene_name "uc003ulr.1"; oId "uc003ulr.1_ext"; nearest_ref "uc003ulr.1"; class_code "="; tss_id "TSS20841"; p_id "P20598";
chr7	Cufflinks	exon	91870307	91870466	.	-	.	gene_id "XLOC_022690"; transcript_id "5_00059934"; exon_number "15"; gene_name "uc003ulr.1"; oId "uc003ulr.1_ext"; nearest_ref "uc003ulr.1"; class_code "="; tss_id "TSS20841"; p_id "P20598";
chr7	Cufflinks	exon	91871348	91871451	.	-	.	gene_id "XLOC_022690"; transcript_id "5_00059934"; exon_number "16"; gene_name "uc003ulr.1"; oId "uc003ulr.1_ext"; nearest_ref "uc003ulr.1"; class_code "="; tss_id "TSS20841"; p_id "P20598";
chr7	Cufflinks	exon	91873316	91873463	.	-	.	gene_id "XLOC_022690"; transcript_id "5_00059934"; exon_number "17"; gene_name "uc003ulr.1"; oId "uc003ulr.1_ext"; nearest_ref "uc003ulr.1"; class_code "="; tss_id "TSS20841"; p_id "P20598";
chr7	Cufflinks	exon	91874216	91874485	.	-	.	gene_id "XLOC_022690"; transcript_id "5_00059934"; exon_number "18"; gene_name "uc003ulr.1"; oId "uc003ulr.1_ext"; nearest_ref "uc003ulr.1"; class_code "="; tss_id "TSS20841"; p_id "P20598";
chr7	Cufflinks	exon	91874741	91875442	.	-	.	gene_id "XLOC_022690"; transcript_id "5_00059934"; exon_number "19"; gene_name "uc003ulr.1"; oId "uc003ulr.1_ext"; nearest_ref "uc003ulr.1"; class_code "="; tss_id "TSS20841"; p_id "P20598";
chr7	Cufflinks	exon	91828798	91830118	.	-	.	gene_id "XLOC_022690"; transcript_id "5_00059938"; exon_number "1"; gene_name "uc003ulv.1"; oId "SC4.29083.9"; nearest_ref "uc003ulv.1"; class_code "j"; tss_id "TSS20842";
chr7	Cufflinks	exon	91830621	91830737	.	-	.	gene_id "XLOC_022690"; transcript_id "5_00059938"; exon_number "2"; gene_name "uc003ulv.1"; oId "SC4.29083.9"; nearest_ref "uc003ulv.1"; class_code "j"; tss_id "TSS20842";
chr7	Cufflinks	exon	91842509	91842715	.	-	.	gene_id "XLOC_022690"; transcript_id "5_00059938"; exon_number "3"; gene_name "uc003ulv.1"; oId "SC4.29083.9"; nearest_ref "uc003ulv.1"; class_code "j"; tss_id "TSS20842";
chr7	Cufflinks	exon	91843206	91843293	.	-	.	gene_id "XLOC_022690"; transcript_id "5_00059938"; exon_number "4"; gene_name "uc003ulv.1"; oId "SC4.29083.9"; nearest_ref "uc003ulv.1"; class_code "j"; tss_id "TSS20842";
chr7	Cufflinks	exon	91843925	91844091	.	-	.	gene_id "XLOC_022690"; transcript_id "5_00059938"; exon_number "5"; gene_name "uc003ulv.1"; oId "SC4.29083.9"; nearest_ref "uc003ulv.1"; class_code "j"; tss_id "TSS20842";
chr7	Cufflinks	exon	91851216	91851367	.	-	.	gene_id "XLOC_022690"; transcript_id "5_00059938"; exon_number "6"; gene_name "uc003ulv.1"; oId "SC4.29083.9"; nearest_ref "uc003ulv.1"; class_code "j"; tss_id "TSS20842";
chr7	Cufflinks	exon	91852136	91852292	.	-	.	gene_id "XLOC_022690"; transcript_id "5_00059938"; exon_number "7"; gene_name "uc003ulv.1"; oId "SC4.29083.9"; nearest_ref "uc003ulv.1"; class_code "j"; tss_id "TSS20842";
chr7	Cufflinks	exon	91855034	91855141	.	-	.	gene_id "XLOC_022690"; transcript_id "5_00059938"; exon_number "8"; gene_name "uc003ulv.1"; oId "SC4.29083.9"; nearest_ref "uc003ulv.1"; class_code "j"; tss_id "TSS20842";
chr7	Cufflinks	exon	91855840	91855996	.	-	.	gene_id "XLOC_022690"; transcript_id "5_00059938"; exon_number "9"; gene_name "uc003ulv.1"; oId "SC4.29083.9"; nearest_ref "uc003ulv.1"; class_code "j"; tss_id "TSS20842";
chr7	Cufflinks	exon	91863763	91863906	.	-	.	gene_id "XLOC_022690"; transcript_id "5_00059938"; exon_number "10"; gene_name "uc003ulv.1"; oId "SC4.29083.9"; nearest_ref "uc003ulv.1"; class_code "j"; tss_id "TSS20842";
chr7	Cufflinks	exon	91864122	91864237	.	-	.	gene_id "XLOC_022690"; transcript_id "5_00059938"; exon_number "11"; gene_name "uc003ulv.1"; oId "SC4.29083.9"; nearest_ref "uc003ulv.1"; class_code "j"; tss_id "TSS20842";
chr7	Cufflinks	exon	91864717	91864960	.	-	.	gene_id "XLOC_022690"; transcript_id "5_00059938"; exon_number "12"; gene_name "uc003ulv.1"; oId "SC4.29083.9"; nearest_ref "uc003ulv.1"; class_code "j"; tss_id "TSS20842";
chr7	Cufflinks	exon	91865727	91865856	.	-	.	gene_id "XLOC_022690"; transcript_id "5_00059938"; exon_number "13"; gene_name "uc003ulv.1"; oId "SC4.29083.9"; nearest_ref "uc003ulv.1"; class_code "j"; tss_id "TSS20842";
chr7	Cufflinks	exon	91866981	91867073	.	-	.	gene_id "XLOC_022690"; transcript_id "5_00059938"; exon_number "14"; gene_name "uc003ulv.1"; oId "SC4.29083.9"; nearest_ref "uc003ulv.1"; class_code "j"; tss_id "TSS20842";
chr7	Cufflinks	exon	91870307	91870466	.	-	.	gene_id "XLOC_022690"; transcript_id "5_00059938"; exon_number "15"; gene_name "uc003ulv.1"; oId "SC4.29083.9"; nearest_ref "uc003ulv.1"; class_code "j"; tss_id "TSS20842";
chr7	Cufflinks	exon	91871348	91871451	.	-	.	gene_id "XLOC_022690"; transcript_id "5_00059938"; exon_number "16"; gene_name "uc003ulv.1"; oId "SC4.29083.9"; nearest_ref "uc003ulv.1"; class_code "j"; tss_id "TSS20842";
chr7	Cufflinks	exon	91873316	91873463	.	-	.	gene_id "XLOC_022690"; transcript_id "5_00059938"; exon_number "17"; gene_name "uc003ulv.1"; oId "SC4.29083.9"; nearest_ref "uc003ulv.1"; class_code "j"; tss_id "TSS20842";
chr7	Cufflinks	exon	91874216	91874509	.	-	.	gene_id "XLOC_022690"; transcript_id "5_00059938"; exon_number "18"; gene_name "uc003ulv.1"; oId "SC4.29083.9"; nearest_ref "uc003ulv.1"; class_code "j"; tss_id "TSS20842";
chr7	Cufflinks	exon	91828798	91830118	.	-	.	gene_id "XLOC_022690"; transcript_id "5_00061959"; exon_number "1"; gene_name "uc003ulv.1"; oId "SC4.29083.8"; nearest_ref "uc003ulv.1"; class_code "j"; tss_id "TSS20841";
chr7	Cufflinks	exon	91830621	91830737	.	-	.	gene_id "XLOC_022690"; transcript_id "5_00061959"; exon_number "2"; gene_name "uc003ulv.1"; oId "SC4.29083.8"; nearest_ref "uc003ulv.1"; class_code "j"; tss_id "TSS20841";
chr7	Cufflinks	exon	91842509	91842715	.	-	.	gene_id "XLOC_022690"; transcript_id "5_00061959"; exon_number "3"; gene_name "uc003ulv.1"; oId "SC4.29083.8"; nearest_ref "uc003ulv.1"; class_code "j"; tss_id "TSS20841";
chr7	Cufflinks	exon	91843206	91843293	.	-	.	gene_id "XLOC_022690"; transcript_id "5_00061959"; exon_number "4"; gene_name "uc003ulv.1"; oId "SC4.29083.8"; nearest_ref "uc003ulv.1"; class_code "j"; tss_id "TSS20841";
chr7	Cufflinks	exon	91843925	91844091	.	-	.	gene_id "XLOC_022690"; transcript_id "5_00061959"; exon_number "5"; gene_name "uc003ulv.1"; oId "SC4.29083.8"; nearest_ref "uc003ulv.1"; class_code "j"; tss_id "TSS20841";
chr7	Cufflinks	exon	91851216	91851367	.	-	.	gene_id "XLOC_022690"; transcript_id "5_00061959"; exon_number "6"; gene_name "uc003ulv.1"; oId "SC4.29083.8"; nearest_ref "uc003ulv.1"; class_code "j"; tss_id "TSS20841";
chr7	Cufflinks	exon	91852136	91852292	.	-	.	gene_id "XLOC_022690"; transcript_id "5_00061959"; exon_number "7"; gene_name "uc003ulv.1"; oId "SC4.29083.8"; nearest_ref "uc003ulv.1"; class_code "j"; tss_id "TSS20841";
chr7	Cufflinks	exon	91855034	91855141	.	-	.	gene_id "XLOC_022690"; transcript_id "5_00061959"; exon_number "8"; gene_name "uc003ulv.1"; oId "SC4.29083.8"; nearest_ref "uc003ulv.1"; class_code "j"; tss_id "TSS20841";
chr7	Cufflinks	exon	91855840	91855996	.	-	.	gene_id "XLOC_022690"; transcript_id "5_00061959"; exon_number "9"; gene_name "uc003ulv.1"; oId "SC4.29083.8"; nearest_ref "uc003ulv.1"; class_code "j"; tss_id "TSS20841";
chr7	Cufflinks	exon	91863763	91863906	.	-	.	gene_id "XLOC_022690"; transcript_id "5_00061959"; exon_number "10"; gene_name "uc003ulv.1"; oId "SC4.29083.8"; nearest_ref "uc003ulv.1"; class_code "j"; tss_id "TSS20841";
chr7	Cufflinks	exon	91864122	91864237	.	-	.	gene_id "XLOC_022690"; transcript_id "5_00061959"; exon_number "11"; gene_name "uc003ulv.1"; oId "SC4.29083.8"; nearest_ref "uc003ulv.1"; class_code "j"; tss_id "TSS20841";
chr7	Cufflinks	exon	91864717	91864960	.	-	.	gene_id "XLOC_022690"; transcript_id "5_00061959"; exon_number "12"; gene_name "uc003ulv.1"; oId "SC4.29083.8"; nearest_ref "uc003ulv.1"; class_code "j"; tss_id "TSS20841";
chr7	Cufflinks	exon	91865727	91865856	.	-	.	gene_id "XLOC_022690"; transcript_id "5_00061959"; exon_number "13"; gene_name "uc003ulv.1"; oId "SC4.29083.8"; nearest_ref "uc003ulv.1"; class_code "j"; tss_id "TSS20841";
chr7	Cufflinks	exon	91866981	91867073	.	-	.	gene_id "XLOC_022690"; transcript_id "5_00061959"; exon_number "14"; gene_name "uc003ulv.1"; oId "SC4.29083.8"; nearest_ref "uc003ulv.1"; class_code "j"; tss_id "TSS20841";
chr7	Cufflinks	exon	91870307	91870466	.	-	.	gene_id "XLOC_022690"; transcript_id "5_00061959"; exon_number "15"; gene_name "uc003ulv.1"; oId "SC4.29083.8"; nearest_ref "uc003ulv.1"; class_code "j"; tss_id "TSS20841";
chr7	Cufflinks	exon	91871348	91871451	.	-	.	gene_id "XLOC_022690"; transcript_id "5_00061959"; exon_number "16"; gene_name "uc003ulv.1"; oId "SC4.29083.8"; nearest_ref "uc003ulv.1"; class_code "j"; tss_id "TSS20841";
chr7	Cufflinks	exon	91873316	91873463	.	-	.	gene_id "XLOC_022690"; transcript_id "5_00061959"; exon_number "17"; gene_name "uc003ulv.1"; oId "SC4.29083.8"; nearest_ref "uc003ulv.1"; class_code "j"; tss_id "TSS20841";
chr7	Cufflinks	exon	91874216	91874448	.	-	.	gene_id "XLOC_022690"; transcript_id "5_00061959"; exon_number "18"; gene_name "uc003ulv.1"; oId "SC4.29083.8"; nearest_ref "uc003ulv.1"; class_code "j"; tss_id "TSS20841";
chr7	Cufflinks	exon	91875104	91875414	.	-	.	gene_id "XLOC_022690"; transcript_id "5_00061959"; exon_number "19"; gene_name "uc003ulv.1"; oId "SC4.29083.8"; nearest_ref "uc003ulv.1"; class_code "j"; tss_id "TSS20841";
chr7	Cufflinks	exon	91828798	91830118	.	-	.	gene_id "XLOC_022690"; transcript_id "5_00061958"; exon_number "1"; gene_name "uc003ulv.1"; oId "SC4.29083.10"; nearest_ref "uc003ulv.1"; class_code "j"; tss_id "TSS20841";
chr7	Cufflinks	exon	91830621	91830737	.	-	.	gene_id "XLOC_022690"; transcript_id "5_00061958"; exon_number "2"; gene_name "uc003ulv.1"; oId "SC4.29083.10"; nearest_ref "uc003ulv.1"; class_code "j"; tss_id "TSS20841";
chr7	Cufflinks	exon	91842509	91842715	.	-	.	gene_id "XLOC_022690"; transcript_id "5_00061958"; exon_number "3"; gene_name "uc003ulv.1"; oId "SC4.29083.10"; nearest_ref "uc003ulv.1"; class_code "j"; tss_id "TSS20841";
chr7	Cufflinks	exon	91843206	91843293	.	-	.	gene_id "XLOC_022690"; transcript_id "5_00061958"; exon_number "4"; gene_name "uc003ulv.1"; oId "SC4.29083.10"; nearest_ref "uc003ulv.1"; class_code "j"; tss_id "TSS20841";
chr7	Cufflinks	exon	91843925	91844091	.	-	.	gene_id "XLOC_022690"; transcript_id "5_00061958"; exon_number "5"; gene_name "uc003ulv.1"; oId "SC4.29083.10"; nearest_ref "uc003ulv.1"; class_code "j"; tss_id "TSS20841";
chr7	Cufflinks	exon	91851216	91851367	.	-	.	gene_id "XLOC_022690"; transcript_id "5_00061958"; exon_number "6"; gene_name "uc003ulv.1"; oId "SC4.29083.10"; nearest_ref "uc003ulv.1"; class_code "j"; tss_id "TSS20841";
chr7	Cufflinks	exon	91852136	91852292	.	-	.	gene_id "XLOC_022690"; transcript_id "5_00061958"; exon_number "7"; gene_name "uc003ulv.1"; oId "SC4.29083.10"; nearest_ref "uc003ulv.1"; class_code "j"; tss_id "TSS20841";
chr7	Cufflinks	exon	91855034	91855141	.	-	.	gene_id "XLOC_022690"; transcript_id "5_00061958"; exon_number "8"; gene_name "uc003ulv.1"; oId "SC4.29083.10"; nearest_ref "uc003ulv.1"; class_code "j"; tss_id "TSS20841";
chr7	Cufflinks	exon	91855840	91855996	.	-	.	gene_id "XLOC_022690"; transcript_id "5_00061958"; exon_number "9"; gene_name "uc003ulv.1"; oId "SC4.29083.10"; nearest_ref "uc003ulv.1"; class_code "j"; tss_id "TSS20841";
chr7	Cufflinks	exon	91863763	91863906	.	-	.	gene_id "XLOC_022690"; transcript_id "5_00061958"; exon_number "10"; gene_name "uc003ulv.1"; oId "SC4.29083.10"; nearest_ref "uc003ulv.1"; class_code "j"; tss_id "TSS20841";
chr7	Cufflinks	exon	91864122	91864237	.	-	.	gene_id "XLOC_022690"; transcript_id "5_00061958"; exon_number "11"; gene_name "uc003ulv.1"; oId "SC4.29083.10"; nearest_ref "uc003ulv.1"; class_code "j"; tss_id "TSS20841";
chr7	Cufflinks	exon	91864717	91864960	.	-	.	gene_id "XLOC_022690"; transcript_id "5_00061958"; exon_number "12"; gene_name "uc003ulv.1"; oId "SC4.29083.10"; nearest_ref "uc003ulv.1"; class_code "j"; tss_id "TSS20841";
chr7	Cufflinks	exon	91865727	91865856	.	-	.	gene_id "XLOC_022690"; transcript_id "5_00061958"; exon_number "13"; gene_name "uc003ulv.1"; oId "SC4.29083.10"; nearest_ref "uc003ulv.1"; class_code "j"; tss_id "TSS20841";
chr7	Cufflinks	exon	91866981	91867073	.	-	.	gene_id "XLOC_022690"; transcript_id "5_00061958"; exon_number "14"; gene_name "uc003ulv.1"; oId "SC4.29083.10"; nearest_ref "uc003ulv.1"; class_code "j"; tss_id "TSS20841";
chr7	Cufflinks	exon	91870307	91870466	.	-	.	gene_id "XLOC_022690"; transcript_id "5_00061958"; exon_number "15"; gene_name "uc003ulv.1"; oId "SC4.29083.10"; nearest_ref "uc003ulv.1"; class_code "j"; tss_id "TSS20841";
chr7	Cufflinks	exon	91871348	91871451	.	-	.	gene_id "XLOC_022690"; transcript_id "5_00061958"; exon_number "16"; gene_name "uc003ulv.1"; oId "SC4.29083.10"; nearest_ref "uc003ulv.1"; class_code "j"; tss_id "TSS20841";
chr7	Cufflinks	exon	91873316	91873463	.	-	.	gene_id "XLOC_022690"; transcript_id "5_00061958"; exon_number "17"; gene_name "uc003ulv.1"; oId "SC4.29083.10"; nearest_ref "uc003ulv.1"; class_code "j"; tss_id "TSS20841";
chr7	Cufflinks	exon	91874216	91874485	.	-	.	gene_id "XLOC_022690"; transcript_id "5_00061958"; exon_number "18"; gene_name "uc003ulv.1"; oId "SC4.29083.10"; nearest_ref "uc003ulv.1"; class_code "j"; tss_id "TSS20841";
chr7	Cufflinks	exon	91874779	91875414	.	-	.	gene_id "XLOC_022690"; transcript_id "5_00061958"; exon_number "19"; gene_name "uc003ulv.1"; oId "SC4.29083.10"; nearest_ref "uc003ulv.1"; class_code "j"; tss_id "TSS20841";
chr7	hg19_knownGene	exon	92116338	92116855	.	-	.	gene_id "XLOC_022691"; transcript_id "5_00059941"; exon_number "1"; gene_name "uc010ley.2"; oId "uc010ley.2"; nearest_ref "uc010ley.2"; class_code "="; tss_id "TSS20843"; p_id "P20602";
chr7	hg19_knownGene	exon	92118607	92118737	.	-	.	gene_id "XLOC_022691"; transcript_id "5_00059941"; exon_number "2"; gene_name "uc010ley.2"; oId "uc010ley.2"; nearest_ref "uc010ley.2"; class_code "="; tss_id "TSS20843"; p_id "P20602";
chr7	hg19_knownGene	exon	92119028	92119225	.	-	.	gene_id "XLOC_022691"; transcript_id "5_00059941"; exon_number "3"; gene_name "uc010ley.2"; oId "uc010ley.2"; nearest_ref "uc010ley.2"; class_code "="; tss_id "TSS20843"; p_id "P20602";
chr7	hg19_knownGene	exon	92120586	92120816	.	-	.	gene_id "XLOC_022691"; transcript_id "5_00059941"; exon_number "4"; gene_name "uc010ley.2"; oId "uc010ley.2"; nearest_ref "uc010ley.2"; class_code "="; tss_id "TSS20843"; p_id "P20602";
chr7	hg19_knownGene	exon	92122267	92122443	.	-	.	gene_id "XLOC_022691"; transcript_id "5_00059941"; exon_number "5"; gene_name "uc010ley.2"; oId "uc010ley.2"; nearest_ref "uc010ley.2"; class_code "="; tss_id "TSS20843"; p_id "P20602";
chr7	hg19_knownGene	exon	92123607	92123710	.	-	.	gene_id "XLOC_022691"; transcript_id "5_00059941"; exon_number "6"; gene_name "uc010ley.2"; oId "uc010ley.2"; nearest_ref "uc010ley.2"; class_code "="; tss_id "TSS20843"; p_id "P20602";
chr7	hg19_knownGene	exon	92123801	92123943	.	-	.	gene_id "XLOC_022691"; transcript_id "5_00059941"; exon_number "7"; gene_name "uc010ley.2"; oId "uc010ley.2"; nearest_ref "uc010ley.2"; class_code "="; tss_id "TSS20843"; p_id "P20602";
chr7	hg19_knownGene	exon	92126027	92126091	.	-	.	gene_id "XLOC_022691"; transcript_id "5_00059941"; exon_number "8"; gene_name "uc010ley.2"; oId "uc010ley.2"; nearest_ref "uc010ley.2"; class_code "="; tss_id "TSS20843"; p_id "P20602";
chr7	hg19_knownGene	exon	92129018	92129152	.	-	.	gene_id "XLOC_022691"; transcript_id "5_00059941"; exon_number "9"; gene_name "uc010ley.2"; oId "uc010ley.2"; nearest_ref "uc010ley.2"; class_code "="; tss_id "TSS20843"; p_id "P20602";
chr7	hg19_knownGene	exon	92130821	92130987	.	-	.	gene_id "XLOC_022691"; transcript_id "5_00059941"; exon_number "10"; gene_name "uc010ley.2"; oId "uc010ley.2"; nearest_ref "uc010ley.2"; class_code "="; tss_id "TSS20843"; p_id "P20602";
chr7	hg19_knownGene	exon	92131204	92131393	.	-	.	gene_id "XLOC_022691"; transcript_id "5_00059941"; exon_number "11"; gene_name "uc010ley.2"; oId "uc010ley.2"; nearest_ref "uc010ley.2"; class_code "="; tss_id "TSS20843"; p_id "P20602";
chr7	hg19_knownGene	exon	92132355	92132509	.	-	.	gene_id "XLOC_022691"; transcript_id "5_00059941"; exon_number "12"; gene_name "uc010ley.2"; oId "uc010ley.2"; nearest_ref "uc010ley.2"; class_code "="; tss_id "TSS20843"; p_id "P20602";
chr7	hg19_knownGene	exon	92135562	92135658	.	-	.	gene_id "XLOC_022691"; transcript_id "5_00059941"; exon_number "13"; gene_name "uc010ley.2"; oId "uc010ley.2"; nearest_ref "uc010ley.2"; class_code "="; tss_id "TSS20843"; p_id "P20602";
chr7	hg19_knownGene	exon	92136308	92136440	.	-	.	gene_id "XLOC_022691"; transcript_id "5_00059941"; exon_number "14"; gene_name "uc010ley.2"; oId "uc010ley.2"; nearest_ref "uc010ley.2"; class_code "="; tss_id "TSS20843"; p_id "P20602";
chr7	hg19_knownGene	exon	92138643	92138725	.	-	.	gene_id "XLOC_022691"; transcript_id "5_00059941"; exon_number "15"; gene_name "uc010ley.2"; oId "uc010ley.2"; nearest_ref "uc010ley.2"; class_code "="; tss_id "TSS20843"; p_id "P20602";
chr7	hg19_knownGene	exon	92140258	92140361	.	-	.	gene_id "XLOC_022691"; transcript_id "5_00059941"; exon_number "16"; gene_name "uc010ley.2"; oId "uc010ley.2"; nearest_ref "uc010ley.2"; class_code "="; tss_id "TSS20843"; p_id "P20602";
chr7	hg19_knownGene	exon	92140894	92141017	.	-	.	gene_id "XLOC_022691"; transcript_id "5_00059941"; exon_number "17"; gene_name "uc010ley.2"; oId "uc010ley.2"; nearest_ref "uc010ley.2"; class_code "="; tss_id "TSS20843"; p_id "P20602";
chr7	hg19_knownGene	exon	92143162	92143281	.	-	.	gene_id "XLOC_022691"; transcript_id "5_00059941"; exon_number "18"; gene_name "uc010ley.2"; oId "uc010ley.2"; nearest_ref "uc010ley.2"; class_code "="; tss_id "TSS20843"; p_id "P20602";
chr7	hg19_knownGene	exon	92146590	92147356	.	-	.	gene_id "XLOC_022691"; transcript_id "5_00059941"; exon_number "19"; gene_name "uc010ley.2"; oId "uc010ley.2"; nearest_ref "uc010ley.2"; class_code "="; tss_id "TSS20843"; p_id "P20602";
chr7	hg19_knownGene	exon	92147455	92147569	.	-	.	gene_id "XLOC_022691"; transcript_id "5_00059941"; exon_number "20"; gene_name "uc010ley.2"; oId "uc010ley.2"; nearest_ref "uc010ley.2"; class_code "="; tss_id "TSS20843"; p_id "P20602";
chr7	hg19_knownGene	exon	92148309	92148392	.	-	.	gene_id "XLOC_022691"; transcript_id "5_00059941"; exon_number "21"; gene_name "uc010ley.2"; oId "uc010ley.2"; nearest_ref "uc010ley.2"; class_code "="; tss_id "TSS20843"; p_id "P20602";
chr7	hg19_knownGene	exon	92151416	92151559	.	-	.	gene_id "XLOC_022691"; transcript_id "5_00059941"; exon_number "22"; gene_name "uc010ley.2"; oId "uc010ley.2"; nearest_ref "uc010ley.2"; class_code "="; tss_id "TSS20843"; p_id "P20602";
chr7	hg19_knownGene	exon	92157621	92157845	.	-	.	gene_id "XLOC_022691"; transcript_id "5_00059941"; exon_number "23"; gene_name "uc010ley.2"; oId "uc010ley.2"; nearest_ref "uc010ley.2"; class_code "="; tss_id "TSS20843"; p_id "P20602";
chr7	hg19_knownGene	exon	92116338	92116855	.	-	.	gene_id "XLOC_022691"; transcript_id "5_00059943"; exon_number "1"; gene_name "uc011khs.1"; oId "uc011khs.1"; nearest_ref "uc011khs.1"; class_code "="; tss_id "TSS20843"; p_id "P20601";
chr7	hg19_knownGene	exon	92118607	92118737	.	-	.	gene_id "XLOC_022691"; transcript_id "5_00059943"; exon_number "2"; gene_name "uc011khs.1"; oId "uc011khs.1"; nearest_ref "uc011khs.1"; class_code "="; tss_id "TSS20843"; p_id "P20601";
chr7	hg19_knownGene	exon	92119028	92119225	.	-	.	gene_id "XLOC_022691"; transcript_id "5_00059943"; exon_number "3"; gene_name "uc011khs.1"; oId "uc011khs.1"; nearest_ref "uc011khs.1"; class_code "="; tss_id "TSS20843"; p_id "P20601";
chr7	hg19_knownGene	exon	92120586	92120816	.	-	.	gene_id "XLOC_022691"; transcript_id "5_00059943"; exon_number "4"; gene_name "uc011khs.1"; oId "uc011khs.1"; nearest_ref "uc011khs.1"; class_code "="; tss_id "TSS20843"; p_id "P20601";
chr7	hg19_knownGene	exon	92122267	92122443	.	-	.	gene_id "XLOC_022691"; transcript_id "5_00059943"; exon_number "5"; gene_name "uc011khs.1"; oId "uc011khs.1"; nearest_ref "uc011khs.1"; class_code "="; tss_id "TSS20843"; p_id "P20601";
chr7	hg19_knownGene	exon	92123607	92123710	.	-	.	gene_id "XLOC_022691"; transcript_id "5_00059943"; exon_number "6"; gene_name "uc011khs.1"; oId "uc011khs.1"; nearest_ref "uc011khs.1"; class_code "="; tss_id "TSS20843"; p_id "P20601";
chr7	hg19_knownGene	exon	92123801	92123943	.	-	.	gene_id "XLOC_022691"; transcript_id "5_00059943"; exon_number "7"; gene_name "uc011khs.1"; oId "uc011khs.1"; nearest_ref "uc011khs.1"; class_code "="; tss_id "TSS20843"; p_id "P20601";
chr7	hg19_knownGene	exon	92126027	92126091	.	-	.	gene_id "XLOC_022691"; transcript_id "5_00059943"; exon_number "8"; gene_name "uc011khs.1"; oId "uc011khs.1"; nearest_ref "uc011khs.1"; class_code "="; tss_id "TSS20843"; p_id "P20601";
chr7	hg19_knownGene	exon	92129018	92129152	.	-	.	gene_id "XLOC_022691"; transcript_id "5_00059943"; exon_number "9"; gene_name "uc011khs.1"; oId "uc011khs.1"; nearest_ref "uc011khs.1"; class_code "="; tss_id "TSS20843"; p_id "P20601";
chr7	hg19_knownGene	exon	92130821	92130987	.	-	.	gene_id "XLOC_022691"; transcript_id "5_00059943"; exon_number "10"; gene_name "uc011khs.1"; oId "uc011khs.1"; nearest_ref "uc011khs.1"; class_code "="; tss_id "TSS20843"; p_id "P20601";
chr7	hg19_knownGene	exon	92131204	92131393	.	-	.	gene_id "XLOC_022691"; transcript_id "5_00059943"; exon_number "11"; gene_name "uc011khs.1"; oId "uc011khs.1"; nearest_ref "uc011khs.1"; class_code "="; tss_id "TSS20843"; p_id "P20601";
chr7	hg19_knownGene	exon	92132355	92132509	.	-	.	gene_id "XLOC_022691"; transcript_id "5_00059943"; exon_number "12"; gene_name "uc011khs.1"; oId "uc011khs.1"; nearest_ref "uc011khs.1"; class_code "="; tss_id "TSS20843"; p_id "P20601";
chr7	hg19_knownGene	exon	92134046	92134216	.	-	.	gene_id "XLOC_022691"; transcript_id "5_00059943"; exon_number "13"; gene_name "uc011khs.1"; oId "uc011khs.1"; nearest_ref "uc011khs.1"; class_code "="; tss_id "TSS20843"; p_id "P20601";
chr7	hg19_knownGene	exon	92135562	92135658	.	-	.	gene_id "XLOC_022691"; transcript_id "5_00059943"; exon_number "14"; gene_name "uc011khs.1"; oId "uc011khs.1"; nearest_ref "uc011khs.1"; class_code "="; tss_id "TSS20843"; p_id "P20601";
chr7	hg19_knownGene	exon	92136308	92136440	.	-	.	gene_id "XLOC_022691"; transcript_id "5_00059943"; exon_number "15"; gene_name "uc011khs.1"; oId "uc011khs.1"; nearest_ref "uc011khs.1"; class_code "="; tss_id "TSS20843"; p_id "P20601";
chr7	hg19_knownGene	exon	92138643	92138725	.	-	.	gene_id "XLOC_022691"; transcript_id "5_00059943"; exon_number "16"; gene_name "uc011khs.1"; oId "uc011khs.1"; nearest_ref "uc011khs.1"; class_code "="; tss_id "TSS20843"; p_id "P20601";
chr7	hg19_knownGene	exon	92140258	92140361	.	-	.	gene_id "XLOC_022691"; transcript_id "5_00059943"; exon_number "17"; gene_name "uc011khs.1"; oId "uc011khs.1"; nearest_ref "uc011khs.1"; class_code "="; tss_id "TSS20843"; p_id "P20601";
chr7	hg19_knownGene	exon	92140894	92141017	.	-	.	gene_id "XLOC_022691"; transcript_id "5_00059943"; exon_number "18"; gene_name "uc011khs.1"; oId "uc011khs.1"; nearest_ref "uc011khs.1"; class_code "="; tss_id "TSS20843"; p_id "P20601";
chr7	hg19_knownGene	exon	92143162	92143281	.	-	.	gene_id "XLOC_022691"; transcript_id "5_00059943"; exon_number "19"; gene_name "uc011khs.1"; oId "uc011khs.1"; nearest_ref "uc011khs.1"; class_code "="; tss_id "TSS20843"; p_id "P20601";
chr7	hg19_knownGene	exon	92151416	92151559	.	-	.	gene_id "XLOC_022691"; transcript_id "5_00059943"; exon_number "20"; gene_name "uc011khs.1"; oId "uc011khs.1"; nearest_ref "uc011khs.1"; class_code "="; tss_id "TSS20843"; p_id "P20601";
chr7	hg19_knownGene	exon	92157621	92157845	.	-	.	gene_id "XLOC_022691"; transcript_id "5_00059943"; exon_number "21"; gene_name "uc011khs.1"; oId "uc011khs.1"; nearest_ref "uc011khs.1"; class_code "="; tss_id "TSS20843"; p_id "P20601";
chr7	hg19_knownGene	exon	92116338	92116855	.	-	.	gene_id "XLOC_022691"; transcript_id "5_00059942"; exon_number "1"; gene_name "uc011khr.1"; oId "uc011khr.1"; nearest_ref "uc011khr.1"; class_code "="; tss_id "TSS20843"; p_id "P20600";
chr7	hg19_knownGene	exon	92118607	92118737	.	-	.	gene_id "XLOC_022691"; transcript_id "5_00059942"; exon_number "2"; gene_name "uc011khr.1"; oId "uc011khr.1"; nearest_ref "uc011khr.1"; class_code "="; tss_id "TSS20843"; p_id "P20600";
chr7	hg19_knownGene	exon	92119028	92119225	.	-	.	gene_id "XLOC_022691"; transcript_id "5_00059942"; exon_number "3"; gene_name "uc011khr.1"; oId "uc011khr.1"; nearest_ref "uc011khr.1"; class_code "="; tss_id "TSS20843"; p_id "P20600";
chr7	hg19_knownGene	exon	92120586	92120816	.	-	.	gene_id "XLOC_022691"; transcript_id "5_00059942"; exon_number "4"; gene_name "uc011khr.1"; oId "uc011khr.1"; nearest_ref "uc011khr.1"; class_code "="; tss_id "TSS20843"; p_id "P20600";
chr7	hg19_knownGene	exon	92122267	92122443	.	-	.	gene_id "XLOC_022691"; transcript_id "5_00059942"; exon_number "5"; gene_name "uc011khr.1"; oId "uc011khr.1"; nearest_ref "uc011khr.1"; class_code "="; tss_id "TSS20843"; p_id "P20600";
chr7	hg19_knownGene	exon	92123607	92123710	.	-	.	gene_id "XLOC_022691"; transcript_id "5_00059942"; exon_number "6"; gene_name "uc011khr.1"; oId "uc011khr.1"; nearest_ref "uc011khr.1"; class_code "="; tss_id "TSS20843"; p_id "P20600";
chr7	hg19_knownGene	exon	92123801	92123943	.	-	.	gene_id "XLOC_022691"; transcript_id "5_00059942"; exon_number "7"; gene_name "uc011khr.1"; oId "uc011khr.1"; nearest_ref "uc011khr.1"; class_code "="; tss_id "TSS20843"; p_id "P20600";
chr7	hg19_knownGene	exon	92126027	92126091	.	-	.	gene_id "XLOC_022691"; transcript_id "5_00059942"; exon_number "8"; gene_name "uc011khr.1"; oId "uc011khr.1"; nearest_ref "uc011khr.1"; class_code "="; tss_id "TSS20843"; p_id "P20600";
chr7	hg19_knownGene	exon	92129018	92129152	.	-	.	gene_id "XLOC_022691"; transcript_id "5_00059942"; exon_number "9"; gene_name "uc011khr.1"; oId "uc011khr.1"; nearest_ref "uc011khr.1"; class_code "="; tss_id "TSS20843"; p_id "P20600";
chr7	hg19_knownGene	exon	92130821	92130987	.	-	.	gene_id "XLOC_022691"; transcript_id "5_00059942"; exon_number "10"; gene_name "uc011khr.1"; oId "uc011khr.1"; nearest_ref "uc011khr.1"; class_code "="; tss_id "TSS20843"; p_id "P20600";
chr7	hg19_knownGene	exon	92131204	92131393	.	-	.	gene_id "XLOC_022691"; transcript_id "5_00059942"; exon_number "11"; gene_name "uc011khr.1"; oId "uc011khr.1"; nearest_ref "uc011khr.1"; class_code "="; tss_id "TSS20843"; p_id "P20600";
chr7	hg19_knownGene	exon	92132355	92132509	.	-	.	gene_id "XLOC_022691"; transcript_id "5_00059942"; exon_number "12"; gene_name "uc011khr.1"; oId "uc011khr.1"; nearest_ref "uc011khr.1"; class_code "="; tss_id "TSS20843"; p_id "P20600";
chr7	hg19_knownGene	exon	92134046	92134216	.	-	.	gene_id "XLOC_022691"; transcript_id "5_00059942"; exon_number "13"; gene_name "uc011khr.1"; oId "uc011khr.1"; nearest_ref "uc011khr.1"; class_code "="; tss_id "TSS20843"; p_id "P20600";
chr7	hg19_knownGene	exon	92135562	92135658	.	-	.	gene_id "XLOC_022691"; transcript_id "5_00059942"; exon_number "14"; gene_name "uc011khr.1"; oId "uc011khr.1"; nearest_ref "uc011khr.1"; class_code "="; tss_id "TSS20843"; p_id "P20600";
chr7	hg19_knownGene	exon	92136308	92136440	.	-	.	gene_id "XLOC_022691"; transcript_id "5_00059942"; exon_number "15"; gene_name "uc011khr.1"; oId "uc011khr.1"; nearest_ref "uc011khr.1"; class_code "="; tss_id "TSS20843"; p_id "P20600";
chr7	hg19_knownGene	exon	92138643	92138725	.	-	.	gene_id "XLOC_022691"; transcript_id "5_00059942"; exon_number "16"; gene_name "uc011khr.1"; oId "uc011khr.1"; nearest_ref "uc011khr.1"; class_code "="; tss_id "TSS20843"; p_id "P20600";
chr7	hg19_knownGene	exon	92140258	92140361	.	-	.	gene_id "XLOC_022691"; transcript_id "5_00059942"; exon_number "17"; gene_name "uc011khr.1"; oId "uc011khr.1"; nearest_ref "uc011khr.1"; class_code "="; tss_id "TSS20843"; p_id "P20600";
chr7	hg19_knownGene	exon	92140894	92141017	.	-	.	gene_id "XLOC_022691"; transcript_id "5_00059942"; exon_number "18"; gene_name "uc011khr.1"; oId "uc011khr.1"; nearest_ref "uc011khr.1"; class_code "="; tss_id "TSS20843"; p_id "P20600";
chr7	hg19_knownGene	exon	92143162	92143281	.	-	.	gene_id "XLOC_022691"; transcript_id "5_00059942"; exon_number "19"; gene_name "uc011khr.1"; oId "uc011khr.1"; nearest_ref "uc011khr.1"; class_code "="; tss_id "TSS20843"; p_id "P20600";
chr7	hg19_knownGene	exon	92146590	92147356	.	-	.	gene_id "XLOC_022691"; transcript_id "5_00059942"; exon_number "20"; gene_name "uc011khr.1"; oId "uc011khr.1"; nearest_ref "uc011khr.1"; class_code "="; tss_id "TSS20843"; p_id "P20600";
chr7	hg19_knownGene	exon	92147455	92147569	.	-	.	gene_id "XLOC_022691"; transcript_id "5_00059942"; exon_number "21"; gene_name "uc011khr.1"; oId "uc011khr.1"; nearest_ref "uc011khr.1"; class_code "="; tss_id "TSS20843"; p_id "P20600";
chr7	hg19_knownGene	exon	92148274	92148392	.	-	.	gene_id "XLOC_022691"; transcript_id "5_00059942"; exon_number "22"; gene_name "uc011khr.1"; oId "uc011khr.1"; nearest_ref "uc011khr.1"; class_code "="; tss_id "TSS20843"; p_id "P20600";
chr7	hg19_knownGene	exon	92151416	92151559	.	-	.	gene_id "XLOC_022691"; transcript_id "5_00059942"; exon_number "23"; gene_name "uc011khr.1"; oId "uc011khr.1"; nearest_ref "uc011khr.1"; class_code "="; tss_id "TSS20843"; p_id "P20600";
chr7	hg19_knownGene	exon	92157621	92157845	.	-	.	gene_id "XLOC_022691"; transcript_id "5_00059942"; exon_number "24"; gene_name "uc011khr.1"; oId "uc011khr.1"; nearest_ref "uc011khr.1"; class_code "="; tss_id "TSS20843"; p_id "P20600";
chr7	hg19_knownGene	exon	92116338	92116855	.	-	.	gene_id "XLOC_022691"; transcript_id "5_00059940"; exon_number "1"; gene_name "uc003uly.2"; oId "uc003uly.2"; nearest_ref "uc003uly.2"; class_code "="; tss_id "TSS20843"; p_id "P20599";
chr7	hg19_knownGene	exon	92118607	92118737	.	-	.	gene_id "XLOC_022691"; transcript_id "5_00059940"; exon_number "2"; gene_name "uc003uly.2"; oId "uc003uly.2"; nearest_ref "uc003uly.2"; class_code "="; tss_id "TSS20843"; p_id "P20599";
chr7	hg19_knownGene	exon	92119028	92119225	.	-	.	gene_id "XLOC_022691"; transcript_id "5_00059940"; exon_number "3"; gene_name "uc003uly.2"; oId "uc003uly.2"; nearest_ref "uc003uly.2"; class_code "="; tss_id "TSS20843"; p_id "P20599";
chr7	hg19_knownGene	exon	92120586	92120816	.	-	.	gene_id "XLOC_022691"; transcript_id "5_00059940"; exon_number "4"; gene_name "uc003uly.2"; oId "uc003uly.2"; nearest_ref "uc003uly.2"; class_code "="; tss_id "TSS20843"; p_id "P20599";
chr7	hg19_knownGene	exon	92122267	92122443	.	-	.	gene_id "XLOC_022691"; transcript_id "5_00059940"; exon_number "5"; gene_name "uc003uly.2"; oId "uc003uly.2"; nearest_ref "uc003uly.2"; class_code "="; tss_id "TSS20843"; p_id "P20599";
chr7	hg19_knownGene	exon	92123607	92123710	.	-	.	gene_id "XLOC_022691"; transcript_id "5_00059940"; exon_number "6"; gene_name "uc003uly.2"; oId "uc003uly.2"; nearest_ref "uc003uly.2"; class_code "="; tss_id "TSS20843"; p_id "P20599";
chr7	hg19_knownGene	exon	92123801	92123943	.	-	.	gene_id "XLOC_022691"; transcript_id "5_00059940"; exon_number "7"; gene_name "uc003uly.2"; oId "uc003uly.2"; nearest_ref "uc003uly.2"; class_code "="; tss_id "TSS20843"; p_id "P20599";
chr7	hg19_knownGene	exon	92126027	92126091	.	-	.	gene_id "XLOC_022691"; transcript_id "5_00059940"; exon_number "8"; gene_name "uc003uly.2"; oId "uc003uly.2"; nearest_ref "uc003uly.2"; class_code "="; tss_id "TSS20843"; p_id "P20599";
chr7	hg19_knownGene	exon	92129018	92129152	.	-	.	gene_id "XLOC_022691"; transcript_id "5_00059940"; exon_number "9"; gene_name "uc003uly.2"; oId "uc003uly.2"; nearest_ref "uc003uly.2"; class_code "="; tss_id "TSS20843"; p_id "P20599";
chr7	hg19_knownGene	exon	92130821	92130987	.	-	.	gene_id "XLOC_022691"; transcript_id "5_00059940"; exon_number "10"; gene_name "uc003uly.2"; oId "uc003uly.2"; nearest_ref "uc003uly.2"; class_code "="; tss_id "TSS20843"; p_id "P20599";
chr7	hg19_knownGene	exon	92131204	92131393	.	-	.	gene_id "XLOC_022691"; transcript_id "5_00059940"; exon_number "11"; gene_name "uc003uly.2"; oId "uc003uly.2"; nearest_ref "uc003uly.2"; class_code "="; tss_id "TSS20843"; p_id "P20599";
chr7	hg19_knownGene	exon	92132355	92132509	.	-	.	gene_id "XLOC_022691"; transcript_id "5_00059940"; exon_number "12"; gene_name "uc003uly.2"; oId "uc003uly.2"; nearest_ref "uc003uly.2"; class_code "="; tss_id "TSS20843"; p_id "P20599";
chr7	hg19_knownGene	exon	92134046	92134216	.	-	.	gene_id "XLOC_022691"; transcript_id "5_00059940"; exon_number "13"; gene_name "uc003uly.2"; oId "uc003uly.2"; nearest_ref "uc003uly.2"; class_code "="; tss_id "TSS20843"; p_id "P20599";
chr7	hg19_knownGene	exon	92135562	92135658	.	-	.	gene_id "XLOC_022691"; transcript_id "5_00059940"; exon_number "14"; gene_name "uc003uly.2"; oId "uc003uly.2"; nearest_ref "uc003uly.2"; class_code "="; tss_id "TSS20843"; p_id "P20599";
chr7	hg19_knownGene	exon	92136308	92136440	.	-	.	gene_id "XLOC_022691"; transcript_id "5_00059940"; exon_number "15"; gene_name "uc003uly.2"; oId "uc003uly.2"; nearest_ref "uc003uly.2"; class_code "="; tss_id "TSS20843"; p_id "P20599";
chr7	hg19_knownGene	exon	92138643	92138725	.	-	.	gene_id "XLOC_022691"; transcript_id "5_00059940"; exon_number "16"; gene_name "uc003uly.2"; oId "uc003uly.2"; nearest_ref "uc003uly.2"; class_code "="; tss_id "TSS20843"; p_id "P20599";
chr7	hg19_knownGene	exon	92140258	92140361	.	-	.	gene_id "XLOC_022691"; transcript_id "5_00059940"; exon_number "17"; gene_name "uc003uly.2"; oId "uc003uly.2"; nearest_ref "uc003uly.2"; class_code "="; tss_id "TSS20843"; p_id "P20599";
chr7	hg19_knownGene	exon	92140894	92141017	.	-	.	gene_id "XLOC_022691"; transcript_id "5_00059940"; exon_number "18"; gene_name "uc003uly.2"; oId "uc003uly.2"; nearest_ref "uc003uly.2"; class_code "="; tss_id "TSS20843"; p_id "P20599";
chr7	hg19_knownGene	exon	92143162	92143281	.	-	.	gene_id "XLOC_022691"; transcript_id "5_00059940"; exon_number "19"; gene_name "uc003uly.2"; oId "uc003uly.2"; nearest_ref "uc003uly.2"; class_code "="; tss_id "TSS20843"; p_id "P20599";
chr7	hg19_knownGene	exon	92146590	92147356	.	-	.	gene_id "XLOC_022691"; transcript_id "5_00059940"; exon_number "20"; gene_name "uc003uly.2"; oId "uc003uly.2"; nearest_ref "uc003uly.2"; class_code "="; tss_id "TSS20843"; p_id "P20599";
chr7	hg19_knownGene	exon	92147455	92147569	.	-	.	gene_id "XLOC_022691"; transcript_id "5_00059940"; exon_number "21"; gene_name "uc003uly.2"; oId "uc003uly.2"; nearest_ref "uc003uly.2"; class_code "="; tss_id "TSS20843"; p_id "P20599";
chr7	hg19_knownGene	exon	92148309	92148392	.	-	.	gene_id "XLOC_022691"; transcript_id "5_00059940"; exon_number "22"; gene_name "uc003uly.2"; oId "uc003uly.2"; nearest_ref "uc003uly.2"; class_code "="; tss_id "TSS20843"; p_id "P20599";
chr7	hg19_knownGene	exon	92151416	92151559	.	-	.	gene_id "XLOC_022691"; transcript_id "5_00059940"; exon_number "23"; gene_name "uc003uly.2"; oId "uc003uly.2"; nearest_ref "uc003uly.2"; class_code "="; tss_id "TSS20843"; p_id "P20599";
chr7	hg19_knownGene	exon	92157621	92157845	.	-	.	gene_id "XLOC_022691"; transcript_id "5_00059940"; exon_number "24"; gene_name "uc003uly.2"; oId "uc003uly.2"; nearest_ref "uc003uly.2"; class_code "="; tss_id "TSS20843"; p_id "P20599";
chr7	Cufflinks	exon	92116338	92116855	.	-	.	gene_id "XLOC_022691"; transcript_id "5_00059939"; exon_number "1"; gene_name "uc011kht.1"; oId "SC3.18762.2"; nearest_ref "uc011kht.1"; class_code "j"; tss_id "TSS20843";
chr7	Cufflinks	exon	92118607	92118737	.	-	.	gene_id "XLOC_022691"; transcript_id "5_00059939"; exon_number "2"; gene_name "uc011kht.1"; oId "SC3.18762.2"; nearest_ref "uc011kht.1"; class_code "j"; tss_id "TSS20843";
chr7	Cufflinks	exon	92119028	92119225	.	-	.	gene_id "XLOC_022691"; transcript_id "5_00059939"; exon_number "3"; gene_name "uc011kht.1"; oId "SC3.18762.2"; nearest_ref "uc011kht.1"; class_code "j"; tss_id "TSS20843";
chr7	Cufflinks	exon	92120586	92120816	.	-	.	gene_id "XLOC_022691"; transcript_id "5_00059939"; exon_number "4"; gene_name "uc011kht.1"; oId "SC3.18762.2"; nearest_ref "uc011kht.1"; class_code "j"; tss_id "TSS20843";
chr7	Cufflinks	exon	92122267	92122443	.	-	.	gene_id "XLOC_022691"; transcript_id "5_00059939"; exon_number "5"; gene_name "uc011kht.1"; oId "SC3.18762.2"; nearest_ref "uc011kht.1"; class_code "j"; tss_id "TSS20843";
chr7	Cufflinks	exon	92123607	92123710	.	-	.	gene_id "XLOC_022691"; transcript_id "5_00059939"; exon_number "6"; gene_name "uc011kht.1"; oId "SC3.18762.2"; nearest_ref "uc011kht.1"; class_code "j"; tss_id "TSS20843";
chr7	Cufflinks	exon	92123801	92123943	.	-	.	gene_id "XLOC_022691"; transcript_id "5_00059939"; exon_number "7"; gene_name "uc011kht.1"; oId "SC3.18762.2"; nearest_ref "uc011kht.1"; class_code "j"; tss_id "TSS20843";
chr7	Cufflinks	exon	92126027	92126091	.	-	.	gene_id "XLOC_022691"; transcript_id "5_00059939"; exon_number "8"; gene_name "uc011kht.1"; oId "SC3.18762.2"; nearest_ref "uc011kht.1"; class_code "j"; tss_id "TSS20843";
chr7	Cufflinks	exon	92129018	92129152	.	-	.	gene_id "XLOC_022691"; transcript_id "5_00059939"; exon_number "9"; gene_name "uc011kht.1"; oId "SC3.18762.2"; nearest_ref "uc011kht.1"; class_code "j"; tss_id "TSS20843";
chr7	Cufflinks	exon	92130821	92130987	.	-	.	gene_id "XLOC_022691"; transcript_id "5_00059939"; exon_number "10"; gene_name "uc011kht.1"; oId "SC3.18762.2"; nearest_ref "uc011kht.1"; class_code "j"; tss_id "TSS20843";
chr7	Cufflinks	exon	92131204	92131393	.	-	.	gene_id "XLOC_022691"; transcript_id "5_00059939"; exon_number "11"; gene_name "uc011kht.1"; oId "SC3.18762.2"; nearest_ref "uc011kht.1"; class_code "j"; tss_id "TSS20843";
chr7	Cufflinks	exon	92132355	92132509	.	-	.	gene_id "XLOC_022691"; transcript_id "5_00059939"; exon_number "12"; gene_name "uc011kht.1"; oId "SC3.18762.2"; nearest_ref "uc011kht.1"; class_code "j"; tss_id "TSS20843";
chr7	Cufflinks	exon	92134046	92134216	.	-	.	gene_id "XLOC_022691"; transcript_id "5_00059939"; exon_number "13"; gene_name "uc011kht.1"; oId "SC3.18762.2"; nearest_ref "uc011kht.1"; class_code "j"; tss_id "TSS20843";
chr7	Cufflinks	exon	92135562	92135658	.	-	.	gene_id "XLOC_022691"; transcript_id "5_00059939"; exon_number "14"; gene_name "uc011kht.1"; oId "SC3.18762.2"; nearest_ref "uc011kht.1"; class_code "j"; tss_id "TSS20843";
chr7	Cufflinks	exon	92136308	92136440	.	-	.	gene_id "XLOC_022691"; transcript_id "5_00059939"; exon_number "15"; gene_name "uc011kht.1"; oId "SC3.18762.2"; nearest_ref "uc011kht.1"; class_code "j"; tss_id "TSS20843";
chr7	Cufflinks	exon	92140258	92140361	.	-	.	gene_id "XLOC_022691"; transcript_id "5_00059939"; exon_number "16"; gene_name "uc011kht.1"; oId "SC3.18762.2"; nearest_ref "uc011kht.1"; class_code "j"; tss_id "TSS20843";
chr7	Cufflinks	exon	92140894	92141017	.	-	.	gene_id "XLOC_022691"; transcript_id "5_00059939"; exon_number "17"; gene_name "uc011kht.1"; oId "SC3.18762.2"; nearest_ref "uc011kht.1"; class_code "j"; tss_id "TSS20843";
chr7	Cufflinks	exon	92143162	92143281	.	-	.	gene_id "XLOC_022691"; transcript_id "5_00059939"; exon_number "18"; gene_name "uc011kht.1"; oId "SC3.18762.2"; nearest_ref "uc011kht.1"; class_code "j"; tss_id "TSS20843";
chr7	Cufflinks	exon	92146590	92147356	.	-	.	gene_id "XLOC_022691"; transcript_id "5_00059939"; exon_number "19"; gene_name "uc011kht.1"; oId "SC3.18762.2"; nearest_ref "uc011kht.1"; class_code "j"; tss_id "TSS20843";
chr7	Cufflinks	exon	92147455	92147569	.	-	.	gene_id "XLOC_022691"; transcript_id "5_00059939"; exon_number "20"; gene_name "uc011kht.1"; oId "SC3.18762.2"; nearest_ref "uc011kht.1"; class_code "j"; tss_id "TSS20843";
chr7	Cufflinks	exon	92148309	92148392	.	-	.	gene_id "XLOC_022691"; transcript_id "5_00059939"; exon_number "21"; gene_name "uc011kht.1"; oId "SC3.18762.2"; nearest_ref "uc011kht.1"; class_code "j"; tss_id "TSS20843";
chr7	Cufflinks	exon	92151416	92151559	.	-	.	gene_id "XLOC_022691"; transcript_id "5_00059939"; exon_number "22"; gene_name "uc011kht.1"; oId "SC3.18762.2"; nearest_ref "uc011kht.1"; class_code "j"; tss_id "TSS20843";
chr7	Cufflinks	exon	92157621	92157845	.	-	.	gene_id "XLOC_022691"; transcript_id "5_00059939"; exon_number "23"; gene_name "uc011kht.1"; oId "SC3.18762.2"; nearest_ref "uc011kht.1"; class_code "j"; tss_id "TSS20843";
chr7	Cufflinks	exon	92116338	92116855	.	-	.	gene_id "XLOC_022691"; transcript_id "5_00062763"; exon_number "1"; gene_name "uc011kht.1"; oId "upf3.19692.1"; nearest_ref "uc011kht.1"; class_code "j"; tss_id "TSS20843";
chr7	Cufflinks	exon	92118607	92118737	.	-	.	gene_id "XLOC_022691"; transcript_id "5_00062763"; exon_number "2"; gene_name "uc011kht.1"; oId "upf3.19692.1"; nearest_ref "uc011kht.1"; class_code "j"; tss_id "TSS20843";
chr7	Cufflinks	exon	92119028	92119225	.	-	.	gene_id "XLOC_022691"; transcript_id "5_00062763"; exon_number "3"; gene_name "uc011kht.1"; oId "upf3.19692.1"; nearest_ref "uc011kht.1"; class_code "j"; tss_id "TSS20843";
chr7	Cufflinks	exon	92120586	92120816	.	-	.	gene_id "XLOC_022691"; transcript_id "5_00062763"; exon_number "4"; gene_name "uc011kht.1"; oId "upf3.19692.1"; nearest_ref "uc011kht.1"; class_code "j"; tss_id "TSS20843";
chr7	Cufflinks	exon	92122267	92122443	.	-	.	gene_id "XLOC_022691"; transcript_id "5_00062763"; exon_number "5"; gene_name "uc011kht.1"; oId "upf3.19692.1"; nearest_ref "uc011kht.1"; class_code "j"; tss_id "TSS20843";
chr7	Cufflinks	exon	92123607	92123710	.	-	.	gene_id "XLOC_022691"; transcript_id "5_00062763"; exon_number "6"; gene_name "uc011kht.1"; oId "upf3.19692.1"; nearest_ref "uc011kht.1"; class_code "j"; tss_id "TSS20843";
chr7	Cufflinks	exon	92123801	92123943	.	-	.	gene_id "XLOC_022691"; transcript_id "5_00062763"; exon_number "7"; gene_name "uc011kht.1"; oId "upf3.19692.1"; nearest_ref "uc011kht.1"; class_code "j"; tss_id "TSS20843";
chr7	Cufflinks	exon	92126027	92126091	.	-	.	gene_id "XLOC_022691"; transcript_id "5_00062763"; exon_number "8"; gene_name "uc011kht.1"; oId "upf3.19692.1"; nearest_ref "uc011kht.1"; class_code "j"; tss_id "TSS20843";
chr7	Cufflinks	exon	92129018	92129152	.	-	.	gene_id "XLOC_022691"; transcript_id "5_00062763"; exon_number "9"; gene_name "uc011kht.1"; oId "upf3.19692.1"; nearest_ref "uc011kht.1"; class_code "j"; tss_id "TSS20843";
chr7	Cufflinks	exon	92130821	92130987	.	-	.	gene_id "XLOC_022691"; transcript_id "5_00062763"; exon_number "10"; gene_name "uc011kht.1"; oId "upf3.19692.1"; nearest_ref "uc011kht.1"; class_code "j"; tss_id "TSS20843";
chr7	Cufflinks	exon	92131204	92131393	.	-	.	gene_id "XLOC_022691"; transcript_id "5_00062763"; exon_number "11"; gene_name "uc011kht.1"; oId "upf3.19692.1"; nearest_ref "uc011kht.1"; class_code "j"; tss_id "TSS20843";
chr7	Cufflinks	exon	92132355	92132509	.	-	.	gene_id "XLOC_022691"; transcript_id "5_00062763"; exon_number "12"; gene_name "uc011kht.1"; oId "upf3.19692.1"; nearest_ref "uc011kht.1"; class_code "j"; tss_id "TSS20843";
chr7	Cufflinks	exon	92134046	92134216	.	-	.	gene_id "XLOC_022691"; transcript_id "5_00062763"; exon_number "13"; gene_name "uc011kht.1"; oId "upf3.19692.1"; nearest_ref "uc011kht.1"; class_code "j"; tss_id "TSS20843";
chr7	Cufflinks	exon	92135562	92135658	.	-	.	gene_id "XLOC_022691"; transcript_id "5_00062763"; exon_number "14"; gene_name "uc011kht.1"; oId "upf3.19692.1"; nearest_ref "uc011kht.1"; class_code "j"; tss_id "TSS20843";
chr7	Cufflinks	exon	92136308	92136440	.	-	.	gene_id "XLOC_022691"; transcript_id "5_00062763"; exon_number "15"; gene_name "uc011kht.1"; oId "upf3.19692.1"; nearest_ref "uc011kht.1"; class_code "j"; tss_id "TSS20843";
chr7	Cufflinks	exon	92140258	92140361	.	-	.	gene_id "XLOC_022691"; transcript_id "5_00062763"; exon_number "16"; gene_name "uc011kht.1"; oId "upf3.19692.1"; nearest_ref "uc011kht.1"; class_code "j"; tss_id "TSS20843";
chr7	Cufflinks	exon	92140894	92141017	.	-	.	gene_id "XLOC_022691"; transcript_id "5_00062763"; exon_number "17"; gene_name "uc011kht.1"; oId "upf3.19692.1"; nearest_ref "uc011kht.1"; class_code "j"; tss_id "TSS20843";
chr7	Cufflinks	exon	92143162	92143281	.	-	.	gene_id "XLOC_022691"; transcript_id "5_00062763"; exon_number "18"; gene_name "uc011kht.1"; oId "upf3.19692.1"; nearest_ref "uc011kht.1"; class_code "j"; tss_id "TSS20843";
chr7	Cufflinks	exon	92146590	92147356	.	-	.	gene_id "XLOC_022691"; transcript_id "5_00062763"; exon_number "19"; gene_name "uc011kht.1"; oId "upf3.19692.1"; nearest_ref "uc011kht.1"; class_code "j"; tss_id "TSS20843";
chr7	Cufflinks	exon	92147455	92147569	.	-	.	gene_id "XLOC_022691"; transcript_id "5_00062763"; exon_number "20"; gene_name "uc011kht.1"; oId "upf3.19692.1"; nearest_ref "uc011kht.1"; class_code "j"; tss_id "TSS20843";
chr7	Cufflinks	exon	92148274	92148392	.	-	.	gene_id "XLOC_022691"; transcript_id "5_00062763"; exon_number "21"; gene_name "uc011kht.1"; oId "upf3.19692.1"; nearest_ref "uc011kht.1"; class_code "j"; tss_id "TSS20843";
chr7	Cufflinks	exon	92151416	92151559	.	-	.	gene_id "XLOC_022691"; transcript_id "5_00062763"; exon_number "22"; gene_name "uc011kht.1"; oId "upf3.19692.1"; nearest_ref "uc011kht.1"; class_code "j"; tss_id "TSS20843";
chr7	Cufflinks	exon	92157621	92157847	.	-	.	gene_id "XLOC_022691"; transcript_id "5_00062763"; exon_number "23"; gene_name "uc011kht.1"; oId "upf3.19692.1"; nearest_ref "uc011kht.1"; class_code "j"; tss_id "TSS20843";
chr7	hg19_knownGene	exon	92126027	92126091	.	-	.	gene_id "XLOC_022691"; transcript_id "5_00059944"; exon_number "1"; gene_name "uc011kht.1"; oId "uc011kht.1"; nearest_ref "uc011kht.1"; class_code "="; tss_id "TSS20844";
chr7	hg19_knownGene	exon	92129018	92129152	.	-	.	gene_id "XLOC_022691"; transcript_id "5_00059944"; exon_number "2"; gene_name "uc011kht.1"; oId "uc011kht.1"; nearest_ref "uc011kht.1"; class_code "="; tss_id "TSS20844";
chr7	hg19_knownGene	exon	92130821	92130987	.	-	.	gene_id "XLOC_022691"; transcript_id "5_00059944"; exon_number "3"; gene_name "uc011kht.1"; oId "uc011kht.1"; nearest_ref "uc011kht.1"; class_code "="; tss_id "TSS20844";
chr7	hg19_knownGene	exon	92132355	92132509	.	-	.	gene_id "XLOC_022691"; transcript_id "5_00059944"; exon_number "4"; gene_name "uc011kht.1"; oId "uc011kht.1"; nearest_ref "uc011kht.1"; class_code "="; tss_id "TSS20844";
chr7	hg19_knownGene	exon	92134046	92134216	.	-	.	gene_id "XLOC_022691"; transcript_id "5_00059944"; exon_number "5"; gene_name "uc011kht.1"; oId "uc011kht.1"; nearest_ref "uc011kht.1"; class_code "="; tss_id "TSS20844";
chr7	hg19_knownGene	exon	92135562	92135658	.	-	.	gene_id "XLOC_022691"; transcript_id "5_00059944"; exon_number "6"; gene_name "uc011kht.1"; oId "uc011kht.1"; nearest_ref "uc011kht.1"; class_code "="; tss_id "TSS20844";
chr7	hg19_knownGene	exon	92136308	92136440	.	-	.	gene_id "XLOC_022691"; transcript_id "5_00059944"; exon_number "7"; gene_name "uc011kht.1"; oId "uc011kht.1"; nearest_ref "uc011kht.1"; class_code "="; tss_id "TSS20844";
chr7	hg19_knownGene	exon	92140258	92140361	.	-	.	gene_id "XLOC_022691"; transcript_id "5_00059944"; exon_number "8"; gene_name "uc011kht.1"; oId "uc011kht.1"; nearest_ref "uc011kht.1"; class_code "="; tss_id "TSS20844";
chr7	hg19_knownGene	exon	92140894	92141017	.	-	.	gene_id "XLOC_022691"; transcript_id "5_00059944"; exon_number "9"; gene_name "uc011kht.1"; oId "uc011kht.1"; nearest_ref "uc011kht.1"; class_code "="; tss_id "TSS20844";
chr7	hg19_knownGene	exon	92143162	92143281	.	-	.	gene_id "XLOC_022691"; transcript_id "5_00059944"; exon_number "10"; gene_name "uc011kht.1"; oId "uc011kht.1"; nearest_ref "uc011kht.1"; class_code "="; tss_id "TSS20844";
chr7	hg19_knownGene	exon	92146590	92147356	.	-	.	gene_id "XLOC_022691"; transcript_id "5_00059944"; exon_number "11"; gene_name "uc011kht.1"; oId "uc011kht.1"; nearest_ref "uc011kht.1"; class_code "="; tss_id "TSS20844";
chr7	Cufflinks	exon	92190074	92192088	.	-	.	gene_id "XLOC_022692"; transcript_id "5_00064082"; exon_number "1"; gene_name "uc003umd.2"; oId "upf1_r4.34673.3"; nearest_ref "uc003umd.2"; class_code "e";
chr7	Cufflinks	exon	92190074	92191682	.	-	.	gene_id "XLOC_022692"; transcript_id "5_00059945"; exon_number "1"; gene_name "uc003umd.2"; oId "SC3.18759.3"; nearest_ref "uc003umd.2"; class_code "j"; tss_id "TSS20845";
chr7	Cufflinks	exon	92195324	92195375	.	-	.	gene_id "XLOC_022692"; transcript_id "5_00059945"; exon_number "2"; gene_name "uc003umd.2"; oId "SC3.18759.3"; nearest_ref "uc003umd.2"; class_code "j"; tss_id "TSS20845";
chr7	Cufflinks	exon	92199137	92199229	.	-	.	gene_id "XLOC_022692"; transcript_id "5_00059945"; exon_number "3"; gene_name "uc003umd.2"; oId "SC3.18759.3"; nearest_ref "uc003umd.2"; class_code "j"; tss_id "TSS20845";
chr7	Cufflinks	exon	92205085	92205135	.	-	.	gene_id "XLOC_022692"; transcript_id "5_00059945"; exon_number "4"; gene_name "uc003umd.2"; oId "SC3.18759.3"; nearest_ref "uc003umd.2"; class_code "j"; tss_id "TSS20845";
chr7	Cufflinks	exon	92206417	92206509	.	-	.	gene_id "XLOC_022692"; transcript_id "5_00059945"; exon_number "5"; gene_name "uc003umd.2"; oId "SC3.18759.3"; nearest_ref "uc003umd.2"; class_code "j"; tss_id "TSS20845";
chr7	Cufflinks	exon	92206969	92207399	.	-	.	gene_id "XLOC_022692"; transcript_id "5_00059945"; exon_number "6"; gene_name "uc003umd.2"; oId "SC3.18759.3"; nearest_ref "uc003umd.2"; class_code "j"; tss_id "TSS20845";
chr7	Cufflinks	exon	92190074	92191682	.	-	.	gene_id "XLOC_022692"; transcript_id "5_00062764"; exon_number "1"; gene_name "uc003umd.2"; oId "upf3.19687.3"; nearest_ref "uc003umd.2"; class_code "j"; tss_id "TSS20846";
chr7	Cufflinks	exon	92195324	92195375	.	-	.	gene_id "XLOC_022692"; transcript_id "5_00062764"; exon_number "2"; gene_name "uc003umd.2"; oId "upf3.19687.3"; nearest_ref "uc003umd.2"; class_code "j"; tss_id "TSS20846";
chr7	Cufflinks	exon	92199137	92199229	.	-	.	gene_id "XLOC_022692"; transcript_id "5_00062764"; exon_number "3"; gene_name "uc003umd.2"; oId "upf3.19687.3"; nearest_ref "uc003umd.2"; class_code "j"; tss_id "TSS20846";
chr7	Cufflinks	exon	92205085	92205135	.	-	.	gene_id "XLOC_022692"; transcript_id "5_00062764"; exon_number "4"; gene_name "uc003umd.2"; oId "upf3.19687.3"; nearest_ref "uc003umd.2"; class_code "j"; tss_id "TSS20846";
chr7	Cufflinks	exon	92206417	92206509	.	-	.	gene_id "XLOC_022692"; transcript_id "5_00062764"; exon_number "5"; gene_name "uc003umd.2"; oId "upf3.19687.3"; nearest_ref "uc003umd.2"; class_code "j"; tss_id "TSS20846";
chr7	Cufflinks	exon	92206969	92207031	.	-	.	gene_id "XLOC_022692"; transcript_id "5_00062764"; exon_number "6"; gene_name "uc003umd.2"; oId "upf3.19687.3"; nearest_ref "uc003umd.2"; class_code "j"; tss_id "TSS20846";
chr7	Cufflinks	exon	92207464	92207496	.	-	.	gene_id "XLOC_022692"; transcript_id "5_00062764"; exon_number "7"; gene_name "uc003umd.2"; oId "upf3.19687.3"; nearest_ref "uc003umd.2"; class_code "j"; tss_id "TSS20846";
chr7	Cufflinks	exon	92207633	92207707	.	-	.	gene_id "XLOC_022692"; transcript_id "5_00062764"; exon_number "8"; gene_name "uc003umd.2"; oId "upf3.19687.3"; nearest_ref "uc003umd.2"; class_code "j"; tss_id "TSS20846";
chr7	Cufflinks	exon	92208631	92208709	.	-	.	gene_id "XLOC_022692"; transcript_id "5_00062764"; exon_number "9"; gene_name "uc003umd.2"; oId "upf3.19687.3"; nearest_ref "uc003umd.2"; class_code "j"; tss_id "TSS20846";
chr7	Cufflinks	exon	92210820	92210917	.	-	.	gene_id "XLOC_022692"; transcript_id "5_00062764"; exon_number "10"; gene_name "uc003umd.2"; oId "upf3.19687.3"; nearest_ref "uc003umd.2"; class_code "j"; tss_id "TSS20846";
chr7	Cufflinks	exon	92219174	92219362	.	-	.	gene_id "XLOC_022692"; transcript_id "5_00062764"; exon_number "11"; gene_name "uc003umd.2"; oId "upf3.19687.3"; nearest_ref "uc003umd.2"; class_code "j"; tss_id "TSS20846";
chr7	hg19_knownGene	exon	92190074	92191682	.	-	.	gene_id "XLOC_022692"; transcript_id "5_00059948"; exon_number "1"; gene_name "uc003umb.2"; oId "uc003umb.2"; nearest_ref "uc003umb.2"; class_code "="; tss_id "TSS20847"; p_id "P20604";
chr7	hg19_knownGene	exon	92195328	92195375	.	-	.	gene_id "XLOC_022692"; transcript_id "5_00059948"; exon_number "2"; gene_name "uc003umb.2"; oId "uc003umb.2"; nearest_ref "uc003umb.2"; class_code "="; tss_id "TSS20847"; p_id "P20604";
chr7	hg19_knownGene	exon	92199137	92199229	.	-	.	gene_id "XLOC_022692"; transcript_id "5_00059948"; exon_number "3"; gene_name "uc003umb.2"; oId "uc003umb.2"; nearest_ref "uc003umb.2"; class_code "="; tss_id "TSS20847"; p_id "P20604";
chr7	hg19_knownGene	exon	92205085	92205135	.	-	.	gene_id "XLOC_022692"; transcript_id "5_00059948"; exon_number "4"; gene_name "uc003umb.2"; oId "uc003umb.2"; nearest_ref "uc003umb.2"; class_code "="; tss_id "TSS20847"; p_id "P20604";
chr7	hg19_knownGene	exon	92206417	92206509	.	-	.	gene_id "XLOC_022692"; transcript_id "5_00059948"; exon_number "5"; gene_name "uc003umb.2"; oId "uc003umb.2"; nearest_ref "uc003umb.2"; class_code "="; tss_id "TSS20847"; p_id "P20604";
chr7	hg19_knownGene	exon	92206969	92207031	.	-	.	gene_id "XLOC_022692"; transcript_id "5_00059948"; exon_number "6"; gene_name "uc003umb.2"; oId "uc003umb.2"; nearest_ref "uc003umb.2"; class_code "="; tss_id "TSS20847"; p_id "P20604";
chr7	hg19_knownGene	exon	92207464	92207496	.	-	.	gene_id "XLOC_022692"; transcript_id "5_00059948"; exon_number "7"; gene_name "uc003umb.2"; oId "uc003umb.2"; nearest_ref "uc003umb.2"; class_code "="; tss_id "TSS20847"; p_id "P20604";
chr7	hg19_knownGene	exon	92207633	92207707	.	-	.	gene_id "XLOC_022692"; transcript_id "5_00059948"; exon_number "8"; gene_name "uc003umb.2"; oId "uc003umb.2"; nearest_ref "uc003umb.2"; class_code "="; tss_id "TSS20847"; p_id "P20604";
chr7	hg19_knownGene	exon	92208631	92208709	.	-	.	gene_id "XLOC_022692"; transcript_id "5_00059948"; exon_number "9"; gene_name "uc003umb.2"; oId "uc003umb.2"; nearest_ref "uc003umb.2"; class_code "="; tss_id "TSS20847"; p_id "P20604";
chr7	hg19_knownGene	exon	92210820	92210917	.	-	.	gene_id "XLOC_022692"; transcript_id "5_00059948"; exon_number "10"; gene_name "uc003umb.2"; oId "uc003umb.2"; nearest_ref "uc003umb.2"; class_code "="; tss_id "TSS20847"; p_id "P20604";
chr7	hg19_knownGene	exon	92214612	92214710	.	-	.	gene_id "XLOC_022692"; transcript_id "5_00059948"; exon_number "11"; gene_name "uc003umb.2"; oId "uc003umb.2"; nearest_ref "uc003umb.2"; class_code "="; tss_id "TSS20847"; p_id "P20604";
chr7	hg19_knownGene	exon	92219582	92219706	.	-	.	gene_id "XLOC_022692"; transcript_id "5_00059948"; exon_number "12"; gene_name "uc003umb.2"; oId "uc003umb.2"; nearest_ref "uc003umb.2"; class_code "="; tss_id "TSS20847"; p_id "P20604";
chr7	hg19_knownGene	exon	92190074	92191682	.	-	.	gene_id "XLOC_022692"; transcript_id "5_00059946"; exon_number "1"; gene_name "uc003umc.2"; oId "uc003umc.2"; nearest_ref "uc003umc.2"; class_code "="; tss_id "TSS20847"; p_id "P20603";
chr7	hg19_knownGene	exon	92195328	92195375	.	-	.	gene_id "XLOC_022692"; transcript_id "5_00059946"; exon_number "2"; gene_name "uc003umc.2"; oId "uc003umc.2"; nearest_ref "uc003umc.2"; class_code "="; tss_id "TSS20847"; p_id "P20603";
chr7	hg19_knownGene	exon	92199137	92199229	.	-	.	gene_id "XLOC_022692"; transcript_id "5_00059946"; exon_number "3"; gene_name "uc003umc.2"; oId "uc003umc.2"; nearest_ref "uc003umc.2"; class_code "="; tss_id "TSS20847"; p_id "P20603";
chr7	hg19_knownGene	exon	92205085	92205135	.	-	.	gene_id "XLOC_022692"; transcript_id "5_00059946"; exon_number "4"; gene_name "uc003umc.2"; oId "uc003umc.2"; nearest_ref "uc003umc.2"; class_code "="; tss_id "TSS20847"; p_id "P20603";
chr7	hg19_knownGene	exon	92206417	92206509	.	-	.	gene_id "XLOC_022692"; transcript_id "5_00059946"; exon_number "5"; gene_name "uc003umc.2"; oId "uc003umc.2"; nearest_ref "uc003umc.2"; class_code "="; tss_id "TSS20847"; p_id "P20603";
chr7	hg19_knownGene	exon	92206969	92207031	.	-	.	gene_id "XLOC_022692"; transcript_id "5_00059946"; exon_number "6"; gene_name "uc003umc.2"; oId "uc003umc.2"; nearest_ref "uc003umc.2"; class_code "="; tss_id "TSS20847"; p_id "P20603";
chr7	hg19_knownGene	exon	92207464	92207496	.	-	.	gene_id "XLOC_022692"; transcript_id "5_00059946"; exon_number "7"; gene_name "uc003umc.2"; oId "uc003umc.2"; nearest_ref "uc003umc.2"; class_code "="; tss_id "TSS20847"; p_id "P20603";
chr7	hg19_knownGene	exon	92207633	92207707	.	-	.	gene_id "XLOC_022692"; transcript_id "5_00059946"; exon_number "8"; gene_name "uc003umc.2"; oId "uc003umc.2"; nearest_ref "uc003umc.2"; class_code "="; tss_id "TSS20847"; p_id "P20603";
chr7	hg19_knownGene	exon	92208631	92208709	.	-	.	gene_id "XLOC_022692"; transcript_id "5_00059946"; exon_number "9"; gene_name "uc003umc.2"; oId "uc003umc.2"; nearest_ref "uc003umc.2"; class_code "="; tss_id "TSS20847"; p_id "P20603";
chr7	hg19_knownGene	exon	92210820	92210917	.	-	.	gene_id "XLOC_022692"; transcript_id "5_00059946"; exon_number "10"; gene_name "uc003umc.2"; oId "uc003umc.2"; nearest_ref "uc003umc.2"; class_code "="; tss_id "TSS20847"; p_id "P20603";
chr7	hg19_knownGene	exon	92219582	92219706	.	-	.	gene_id "XLOC_022692"; transcript_id "5_00059946"; exon_number "11"; gene_name "uc003umc.2"; oId "uc003umc.2"; nearest_ref "uc003umc.2"; class_code "="; tss_id "TSS20847"; p_id "P20603";
chr7	Cufflinks	exon	92190074	92191682	.	-	.	gene_id "XLOC_022692"; transcript_id "5_00059949"; exon_number "1"; gene_name "uc003umd.2"; oId "uc003umd.2_ext"; nearest_ref "uc003umd.2"; class_code "="; tss_id "TSS20847";
chr7	Cufflinks	exon	92195324	92195375	.	-	.	gene_id "XLOC_022692"; transcript_id "5_00059949"; exon_number "2"; gene_name "uc003umd.2"; oId "uc003umd.2_ext"; nearest_ref "uc003umd.2"; class_code "="; tss_id "TSS20847";
chr7	Cufflinks	exon	92199137	92199229	.	-	.	gene_id "XLOC_022692"; transcript_id "5_00059949"; exon_number "3"; gene_name "uc003umd.2"; oId "uc003umd.2_ext"; nearest_ref "uc003umd.2"; class_code "="; tss_id "TSS20847";
chr7	Cufflinks	exon	92205085	92205135	.	-	.	gene_id "XLOC_022692"; transcript_id "5_00059949"; exon_number "4"; gene_name "uc003umd.2"; oId "uc003umd.2_ext"; nearest_ref "uc003umd.2"; class_code "="; tss_id "TSS20847";
chr7	Cufflinks	exon	92206417	92206509	.	-	.	gene_id "XLOC_022692"; transcript_id "5_00059949"; exon_number "5"; gene_name "uc003umd.2"; oId "uc003umd.2_ext"; nearest_ref "uc003umd.2"; class_code "="; tss_id "TSS20847";
chr7	Cufflinks	exon	92206969	92206990	.	-	.	gene_id "XLOC_022692"; transcript_id "5_00059949"; exon_number "6"; gene_name "uc003umd.2"; oId "uc003umd.2_ext"; nearest_ref "uc003umd.2"; class_code "="; tss_id "TSS20847";
chr7	Cufflinks	exon	92207464	92207496	.	-	.	gene_id "XLOC_022692"; transcript_id "5_00059949"; exon_number "7"; gene_name "uc003umd.2"; oId "uc003umd.2_ext"; nearest_ref "uc003umd.2"; class_code "="; tss_id "TSS20847";
chr7	Cufflinks	exon	92207633	92207707	.	-	.	gene_id "XLOC_022692"; transcript_id "5_00059949"; exon_number "8"; gene_name "uc003umd.2"; oId "uc003umd.2_ext"; nearest_ref "uc003umd.2"; class_code "="; tss_id "TSS20847";
chr7	Cufflinks	exon	92208631	92208709	.	-	.	gene_id "XLOC_022692"; transcript_id "5_00059949"; exon_number "9"; gene_name "uc003umd.2"; oId "uc003umd.2_ext"; nearest_ref "uc003umd.2"; class_code "="; tss_id "TSS20847";
chr7	Cufflinks	exon	92210820	92210917	.	-	.	gene_id "XLOC_022692"; transcript_id "5_00059949"; exon_number "10"; gene_name "uc003umd.2"; oId "uc003umd.2_ext"; nearest_ref "uc003umd.2"; class_code "="; tss_id "TSS20847";
chr7	Cufflinks	exon	92219582	92219712	.	-	.	gene_id "XLOC_022692"; transcript_id "5_00059949"; exon_number "11"; gene_name "uc003umd.2"; oId "uc003umd.2_ext"; nearest_ref "uc003umd.2"; class_code "="; tss_id "TSS20847";
chr7	Cufflinks	exon	92190145	92191682	.	-	.	gene_id "XLOC_022692"; transcript_id "5_00061960"; exon_number "1"; gene_name "uc003umd.2"; oId "SC4.29093.5"; nearest_ref "uc003umd.2"; class_code "j"; tss_id "TSS20848";
chr7	Cufflinks	exon	92193166	92193329	.	-	.	gene_id "XLOC_022692"; transcript_id "5_00061960"; exon_number "2"; gene_name "uc003umd.2"; oId "SC4.29093.5"; nearest_ref "uc003umd.2"; class_code "j"; tss_id "TSS20848";
chr7	Cufflinks	exon	92190145	92191682	.	-	.	gene_id "XLOC_022692"; transcript_id "5_00061961"; exon_number "1"; gene_name "uc003umd.2"; oId "SC4.29093.4"; nearest_ref "uc003umd.2"; class_code "j"; tss_id "TSS20849";
chr7	Cufflinks	exon	92195328	92195375	.	-	.	gene_id "XLOC_022692"; transcript_id "5_00061961"; exon_number "2"; gene_name "uc003umd.2"; oId "SC4.29093.4"; nearest_ref "uc003umd.2"; class_code "j"; tss_id "TSS20849";
chr7	Cufflinks	exon	92199137	92199374	.	-	.	gene_id "XLOC_022692"; transcript_id "5_00061961"; exon_number "3"; gene_name "uc003umd.2"; oId "SC4.29093.4"; nearest_ref "uc003umd.2"; class_code "j"; tss_id "TSS20849";
chr7	Cufflinks	exon	92192181	92192717	.	-	.	gene_id "XLOC_022693"; transcript_id "5_00061962"; exon_number "1"; gene_name "uc003umd.2"; oId "SC4.29094.1"; nearest_ref "uc003umd.2"; class_code "i";
chr7	Cufflinks	exon	92192782	92193161	.	-	.	gene_id "XLOC_022694"; transcript_id "5_00064083"; exon_number "1"; gene_name "uc003umd.2"; oId "upf1_r4.34674.1"; nearest_ref "uc003umd.2"; class_code "i";
chr7	Cufflinks	exon	92194163	92194568	.	-	.	gene_id "XLOC_022695"; transcript_id "5_00064084"; exon_number "1"; gene_name "uc003umd.2"; oId "upf1_r4.34675.1"; nearest_ref "uc003umd.2"; class_code "i";
chr7	Cufflinks	exon	92195792	92196130	.	-	.	gene_id "XLOC_022696"; transcript_id "5_00061963"; exon_number "1"; gene_name "uc003umd.2"; oId "SC4.29095.1"; nearest_ref "uc003umd.2"; class_code "i";
chr7	Cufflinks	exon	92196697	92196955	.	-	.	gene_id "XLOC_022697"; transcript_id "5_00061964"; exon_number "1"; gene_name "uc003umd.2"; oId "SC4.29096.1"; nearest_ref "uc003umd.2"; class_code "i";
chr7	Cufflinks	exon	92197908	92198369	.	-	.	gene_id "XLOC_022698"; transcript_id "5_00061965"; exon_number "1"; gene_name "uc003umd.2"; oId "SC4.29097.1"; nearest_ref "uc003umd.2"; class_code "i";
chr7	Cufflinks	exon	92198556	92198894	.	-	.	gene_id "XLOC_022699"; transcript_id "5_00064085"; exon_number "1"; gene_name "uc003umd.2"; oId "upf1_r4.34676.1"; nearest_ref "uc003umd.2"; class_code "i";
chr7	Cufflinks	exon	92200195	92200969	.	-	.	gene_id "XLOC_022700"; transcript_id "5_00061966"; exon_number "1"; gene_name "uc003umd.2"; oId "SC4.29098.1"; nearest_ref "uc003umd.2"; class_code "i";
chr7	Cufflinks	exon	92211830	92212312	.	-	.	gene_id "XLOC_022701"; transcript_id "5_00064086"; exon_number "1"; gene_name "uc003umd.2"; oId "upf1_r4.34677.1"; nearest_ref "uc003umd.2"; class_code "i";
chr7	Cufflinks	exon	92234237	92244600	.	-	.	gene_id "XLOC_022702"; transcript_id "5_00062765"; exon_number "1"; gene_name "uc010lez.2"; oId "upf3.19695.3"; nearest_ref "uc010lez.2"; class_code "j"; tss_id "TSS20850";
chr7	Cufflinks	exon	92247386	92247521	.	-	.	gene_id "XLOC_022702"; transcript_id "5_00062765"; exon_number "2"; gene_name "uc010lez.2"; oId "upf3.19695.3"; nearest_ref "uc010lez.2"; class_code "j"; tss_id "TSS20850";
chr7	Cufflinks	exon	92252350	92252400	.	-	.	gene_id "XLOC_022702"; transcript_id "5_00062765"; exon_number "3"; gene_name "uc010lez.2"; oId "upf3.19695.3"; nearest_ref "uc010lez.2"; class_code "j"; tss_id "TSS20850";
chr7	Cufflinks	exon	92300740	92300849	.	-	.	gene_id "XLOC_022702"; transcript_id "5_00062765"; exon_number "4"; gene_name "uc010lez.2"; oId "upf3.19695.3"; nearest_ref "uc010lez.2"; class_code "j"; tss_id "TSS20850";
chr7	Cufflinks	exon	92354940	92355107	.	-	.	gene_id "XLOC_022702"; transcript_id "5_00062765"; exon_number "5"; gene_name "uc010lez.2"; oId "upf3.19695.3"; nearest_ref "uc010lez.2"; class_code "j"; tss_id "TSS20850";
chr7	Cufflinks	exon	92404010	92404145	.	-	.	gene_id "XLOC_022702"; transcript_id "5_00062765"; exon_number "6"; gene_name "uc010lez.2"; oId "upf3.19695.3"; nearest_ref "uc010lez.2"; class_code "j"; tss_id "TSS20850";
chr7	Cufflinks	exon	92462405	92463174	.	-	.	gene_id "XLOC_022702"; transcript_id "5_00062765"; exon_number "7"; gene_name "uc010lez.2"; oId "upf3.19695.3"; nearest_ref "uc010lez.2"; class_code "j"; tss_id "TSS20850";
chr7	hg19_knownGene	exon	92234237	92244600	.	-	.	gene_id "XLOC_022702"; transcript_id "5_00059950"; exon_number "1"; gene_name "uc011khw.1"; oId "uc011khw.1"; nearest_ref "uc011khw.1"; class_code "="; tss_id "TSS20850"; p_id "P20605";
chr7	hg19_knownGene	exon	92247386	92247521	.	-	.	gene_id "XLOC_022702"; transcript_id "5_00059950"; exon_number "2"; gene_name "uc011khw.1"; oId "uc011khw.1"; nearest_ref "uc011khw.1"; class_code "="; tss_id "TSS20850"; p_id "P20605";
chr7	hg19_knownGene	exon	92252350	92252400	.	-	.	gene_id "XLOC_022702"; transcript_id "5_00059950"; exon_number "3"; gene_name "uc011khw.1"; oId "uc011khw.1"; nearest_ref "uc011khw.1"; class_code "="; tss_id "TSS20850"; p_id "P20605";
chr7	hg19_knownGene	exon	92300740	92300849	.	-	.	gene_id "XLOC_022702"; transcript_id "5_00059950"; exon_number "4"; gene_name "uc011khw.1"; oId "uc011khw.1"; nearest_ref "uc011khw.1"; class_code "="; tss_id "TSS20850"; p_id "P20605";
chr7	hg19_knownGene	exon	92354940	92355107	.	-	.	gene_id "XLOC_022702"; transcript_id "5_00059950"; exon_number "5"; gene_name "uc011khw.1"; oId "uc011khw.1"; nearest_ref "uc011khw.1"; class_code "="; tss_id "TSS20850"; p_id "P20605";
chr7	hg19_knownGene	exon	92404010	92404145	.	-	.	gene_id "XLOC_022702"; transcript_id "5_00059950"; exon_number "6"; gene_name "uc011khw.1"; oId "uc011khw.1"; nearest_ref "uc011khw.1"; class_code "="; tss_id "TSS20850"; p_id "P20605";
chr7	hg19_knownGene	exon	92462405	92463004	.	-	.	gene_id "XLOC_022702"; transcript_id "5_00059950"; exon_number "7"; gene_name "uc011khw.1"; oId "uc011khw.1"; nearest_ref "uc011khw.1"; class_code "="; tss_id "TSS20850"; p_id "P20605";
chr7	hg19_knownGene	exon	92463187	92463231	.	-	.	gene_id "XLOC_022702"; transcript_id "5_00059950"; exon_number "8"; gene_name "uc011khw.1"; oId "uc011khw.1"; nearest_ref "uc011khw.1"; class_code "="; tss_id "TSS20850"; p_id "P20605";
chr7	hg19_knownGene	exon	92234237	92244600	.	-	.	gene_id "XLOC_022702"; transcript_id "5_00059951"; exon_number "1"; gene_name "uc010lez.2"; oId "uc010lez.2"; nearest_ref "uc010lez.2"; class_code "="; tss_id "TSS20851"; p_id "P20605";
chr7	hg19_knownGene	exon	92247386	92247521	.	-	.	gene_id "XLOC_022702"; transcript_id "5_00059951"; exon_number "2"; gene_name "uc010lez.2"; oId "uc010lez.2"; nearest_ref "uc010lez.2"; class_code "="; tss_id "TSS20851"; p_id "P20605";
chr7	hg19_knownGene	exon	92252350	92252400	.	-	.	gene_id "XLOC_022702"; transcript_id "5_00059951"; exon_number "3"; gene_name "uc010lez.2"; oId "uc010lez.2"; nearest_ref "uc010lez.2"; class_code "="; tss_id "TSS20851"; p_id "P20605";
chr7	hg19_knownGene	exon	92300740	92300849	.	-	.	gene_id "XLOC_022702"; transcript_id "5_00059951"; exon_number "4"; gene_name "uc010lez.2"; oId "uc010lez.2"; nearest_ref "uc010lez.2"; class_code "="; tss_id "TSS20851"; p_id "P20605";
chr7	hg19_knownGene	exon	92354940	92355107	.	-	.	gene_id "XLOC_022702"; transcript_id "5_00059951"; exon_number "5"; gene_name "uc010lez.2"; oId "uc010lez.2"; nearest_ref "uc010lez.2"; class_code "="; tss_id "TSS20851"; p_id "P20605";
chr7	hg19_knownGene	exon	92404010	92404145	.	-	.	gene_id "XLOC_022702"; transcript_id "5_00059951"; exon_number "6"; gene_name "uc010lez.2"; oId "uc010lez.2"; nearest_ref "uc010lez.2"; class_code "="; tss_id "TSS20851"; p_id "P20605";
chr7	hg19_knownGene	exon	92462405	92463004	.	-	.	gene_id "XLOC_022702"; transcript_id "5_00059951"; exon_number "7"; gene_name "uc010lez.2"; oId "uc010lez.2"; nearest_ref "uc010lez.2"; class_code "="; tss_id "TSS20851"; p_id "P20605";
chr7	hg19_knownGene	exon	92465792	92465941	.	-	.	gene_id "XLOC_022702"; transcript_id "5_00059951"; exon_number "8"; gene_name "uc010lez.2"; oId "uc010lez.2"; nearest_ref "uc010lez.2"; class_code "="; tss_id "TSS20851"; p_id "P20605";
chr7	hg19_knownGene	exon	92728832	92735418	.	-	.	gene_id "XLOC_022703"; transcript_id "5_00059953"; exon_number "1"; gene_name "uc003umg.2"; oId "uc003umg.2"; nearest_ref "uc003umg.2"; class_code "="; tss_id "TSS20852"; p_id "P20606";
chr7	hg19_knownGene	exon	92747176	92747322	.	-	.	gene_id "XLOC_022703"; transcript_id "5_00059953"; exon_number "2"; gene_name "uc003umg.2"; oId "uc003umg.2"; nearest_ref "uc003umg.2"; class_code "="; tss_id "TSS20852"; p_id "P20606";
chr7	hg19_knownGene	exon	92728832	92735418	.	-	.	gene_id "XLOC_022703"; transcript_id "5_00059952"; exon_number "1"; gene_name "uc003umf.2"; oId "uc003umf.2"; nearest_ref "uc003umf.2"; class_code "="; tss_id "TSS20852"; p_id "P20606";
chr7	hg19_knownGene	exon	92744108	92744208	.	-	.	gene_id "XLOC_022703"; transcript_id "5_00059952"; exon_number "2"; gene_name "uc003umf.2"; oId "uc003umf.2"; nearest_ref "uc003umf.2"; class_code "="; tss_id "TSS20852"; p_id "P20606";
chr7	hg19_knownGene	exon	92747176	92747322	.	-	.	gene_id "XLOC_022703"; transcript_id "5_00059952"; exon_number "3"; gene_name "uc003umf.2"; oId "uc003umf.2"; nearest_ref "uc003umf.2"; class_code "="; tss_id "TSS20852"; p_id "P20606";
chr7	hg19_knownGene	exon	92759368	92765304	.	-	.	gene_id "XLOC_022704"; transcript_id "5_00059956"; exon_number "1"; gene_name "uc003umj.1"; oId "uc003umj.1"; nearest_ref "uc003umj.1"; class_code "="; tss_id "TSS20853"; p_id "P20607";
chr7	hg19_knownGene	exon	92774045	92774146	.	-	.	gene_id "XLOC_022704"; transcript_id "5_00059956"; exon_number "2"; gene_name "uc003umj.1"; oId "uc003umj.1"; nearest_ref "uc003umj.1"; class_code "="; tss_id "TSS20853"; p_id "P20607";
chr7	hg19_knownGene	exon	92774698	92774845	.	-	.	gene_id "XLOC_022704"; transcript_id "5_00059956"; exon_number "3"; gene_name "uc003umj.1"; oId "uc003umj.1"; nearest_ref "uc003umj.1"; class_code "="; tss_id "TSS20853"; p_id "P20607";
chr7	hg19_knownGene	exon	92775222	92775353	.	-	.	gene_id "XLOC_022704"; transcript_id "5_00059956"; exon_number "4"; gene_name "uc003umj.1"; oId "uc003umj.1"; nearest_ref "uc003umj.1"; class_code "="; tss_id "TSS20853"; p_id "P20607";
chr7	hg19_knownGene	exon	92776196	92776459	.	-	.	gene_id "XLOC_022704"; transcript_id "5_00059956"; exon_number "5"; gene_name "uc003umj.1"; oId "uc003umj.1"; nearest_ref "uc003umj.1"; class_code "="; tss_id "TSS20853"; p_id "P20607";
chr7	hg19_knownGene	exon	92777507	92777680	.	-	.	gene_id "XLOC_022704"; transcript_id "5_00059956"; exon_number "6"; gene_name "uc003umj.1"; oId "uc003umj.1"; nearest_ref "uc003umj.1"; class_code "="; tss_id "TSS20853"; p_id "P20607";
chr7	hg19_knownGene	exon	92759368	92765304	.	-	.	gene_id "XLOC_022704"; transcript_id "5_00059958"; exon_number "1"; gene_name "uc010lfb.1"; oId "uc010lfb.1"; nearest_ref "uc010lfb.1"; class_code "="; tss_id "TSS20853"; p_id "P20607";
chr7	hg19_knownGene	exon	92774045	92774146	.	-	.	gene_id "XLOC_022704"; transcript_id "5_00059958"; exon_number "2"; gene_name "uc010lfb.1"; oId "uc010lfb.1"; nearest_ref "uc010lfb.1"; class_code "="; tss_id "TSS20853"; p_id "P20607";
chr7	hg19_knownGene	exon	92774698	92774845	.	-	.	gene_id "XLOC_022704"; transcript_id "5_00059958"; exon_number "3"; gene_name "uc010lfb.1"; oId "uc010lfb.1"; nearest_ref "uc010lfb.1"; class_code "="; tss_id "TSS20853"; p_id "P20607";
chr7	hg19_knownGene	exon	92775222	92775353	.	-	.	gene_id "XLOC_022704"; transcript_id "5_00059958"; exon_number "4"; gene_name "uc010lfb.1"; oId "uc010lfb.1"; nearest_ref "uc010lfb.1"; class_code "="; tss_id "TSS20853"; p_id "P20607";
chr7	hg19_knownGene	exon	92777507	92777680	.	-	.	gene_id "XLOC_022704"; transcript_id "5_00059958"; exon_number "5"; gene_name "uc010lfb.1"; oId "uc010lfb.1"; nearest_ref "uc010lfb.1"; class_code "="; tss_id "TSS20853"; p_id "P20607";
chr7	hg19_knownGene	exon	92759368	92765304	.	-	.	gene_id "XLOC_022704"; transcript_id "5_00059960"; exon_number "1"; gene_name "uc010lfd.1"; oId "uc010lfd.1"; nearest_ref "uc010lfd.1"; class_code "="; tss_id "TSS20853"; p_id "P20607";
chr7	hg19_knownGene	exon	92777507	92777680	.	-	.	gene_id "XLOC_022704"; transcript_id "5_00059960"; exon_number "2"; gene_name "uc010lfd.1"; oId "uc010lfd.1"; nearest_ref "uc010lfd.1"; class_code "="; tss_id "TSS20853"; p_id "P20607";
chr7	hg19_knownGene	exon	92759368	92765304	.	-	.	gene_id "XLOC_022704"; transcript_id "5_00059959"; exon_number "1"; gene_name "uc010lfc.1"; oId "uc010lfc.1"; nearest_ref "uc010lfc.1"; class_code "="; tss_id "TSS20853"; p_id "P20607";
chr7	hg19_knownGene	exon	92774045	92774146	.	-	.	gene_id "XLOC_022704"; transcript_id "5_00059959"; exon_number "2"; gene_name "uc010lfc.1"; oId "uc010lfc.1"; nearest_ref "uc010lfc.1"; class_code "="; tss_id "TSS20853"; p_id "P20607";
chr7	hg19_knownGene	exon	92774698	92774845	.	-	.	gene_id "XLOC_022704"; transcript_id "5_00059959"; exon_number "3"; gene_name "uc010lfc.1"; oId "uc010lfc.1"; nearest_ref "uc010lfc.1"; class_code "="; tss_id "TSS20853"; p_id "P20607";
chr7	hg19_knownGene	exon	92777507	92777680	.	-	.	gene_id "XLOC_022704"; transcript_id "5_00059959"; exon_number "4"; gene_name "uc010lfc.1"; oId "uc010lfc.1"; nearest_ref "uc010lfc.1"; class_code "="; tss_id "TSS20853"; p_id "P20607";
chr7	hg19_knownGene	exon	92759368	92765304	.	-	.	gene_id "XLOC_022704"; transcript_id "5_00059957"; exon_number "1"; gene_name "uc003umk.1"; oId "uc003umk.1"; nearest_ref "uc003umk.1"; class_code "="; tss_id "TSS20853"; p_id "P20607";
chr7	hg19_knownGene	exon	92774045	92774146	.	-	.	gene_id "XLOC_022704"; transcript_id "5_00059957"; exon_number "2"; gene_name "uc003umk.1"; oId "uc003umk.1"; nearest_ref "uc003umk.1"; class_code "="; tss_id "TSS20853"; p_id "P20607";
chr7	hg19_knownGene	exon	92774698	92775353	.	-	.	gene_id "XLOC_022704"; transcript_id "5_00059957"; exon_number "3"; gene_name "uc003umk.1"; oId "uc003umk.1"; nearest_ref "uc003umk.1"; class_code "="; tss_id "TSS20853"; p_id "P20607";
chr7	hg19_knownGene	exon	92776401	92776459	.	-	.	gene_id "XLOC_022704"; transcript_id "5_00059957"; exon_number "4"; gene_name "uc003umk.1"; oId "uc003umk.1"; nearest_ref "uc003umk.1"; class_code "="; tss_id "TSS20853"; p_id "P20607";
chr7	hg19_knownGene	exon	92777507	92777680	.	-	.	gene_id "XLOC_022704"; transcript_id "5_00059957"; exon_number "5"; gene_name "uc003umk.1"; oId "uc003umk.1"; nearest_ref "uc003umk.1"; class_code "="; tss_id "TSS20853"; p_id "P20607";
chr7	hg19_knownGene	exon	92759368	92765304	.	-	.	gene_id "XLOC_022704"; transcript_id "5_00059955"; exon_number "1"; gene_name "uc003umi.1"; oId "uc003umi.1"; nearest_ref "uc003umi.1"; class_code "="; tss_id "TSS20853"; p_id "P20607";
chr7	hg19_knownGene	exon	92774045	92774146	.	-	.	gene_id "XLOC_022704"; transcript_id "5_00059955"; exon_number "2"; gene_name "uc003umi.1"; oId "uc003umi.1"; nearest_ref "uc003umi.1"; class_code "="; tss_id "TSS20853"; p_id "P20607";
chr7	hg19_knownGene	exon	92774698	92774845	.	-	.	gene_id "XLOC_022704"; transcript_id "5_00059955"; exon_number "3"; gene_name "uc003umi.1"; oId "uc003umi.1"; nearest_ref "uc003umi.1"; class_code "="; tss_id "TSS20853"; p_id "P20607";
chr7	hg19_knownGene	exon	92775222	92775353	.	-	.	gene_id "XLOC_022704"; transcript_id "5_00059955"; exon_number "4"; gene_name "uc003umi.1"; oId "uc003umi.1"; nearest_ref "uc003umi.1"; class_code "="; tss_id "TSS20853"; p_id "P20607";
chr7	hg19_knownGene	exon	92776401	92776459	.	-	.	gene_id "XLOC_022704"; transcript_id "5_00059955"; exon_number "5"; gene_name "uc003umi.1"; oId "uc003umi.1"; nearest_ref "uc003umi.1"; class_code "="; tss_id "TSS20853"; p_id "P20607";
chr7	hg19_knownGene	exon	92777507	92777680	.	-	.	gene_id "XLOC_022704"; transcript_id "5_00059955"; exon_number "6"; gene_name "uc003umi.1"; oId "uc003umi.1"; nearest_ref "uc003umi.1"; class_code "="; tss_id "TSS20853"; p_id "P20607";
chr7	hg19_knownGene	exon	92759368	92765304	.	-	.	gene_id "XLOC_022704"; transcript_id "5_00059954"; exon_number "1"; gene_name "uc003umh.1"; oId "uc003umh.1"; nearest_ref "uc003umh.1"; class_code "="; tss_id "TSS20853"; p_id "P20607";
chr7	hg19_knownGene	exon	92774045	92774146	.	-	.	gene_id "XLOC_022704"; transcript_id "5_00059954"; exon_number "2"; gene_name "uc003umh.1"; oId "uc003umh.1"; nearest_ref "uc003umh.1"; class_code "="; tss_id "TSS20853"; p_id "P20607";
chr7	hg19_knownGene	exon	92774698	92775353	.	-	.	gene_id "XLOC_022704"; transcript_id "5_00059954"; exon_number "3"; gene_name "uc003umh.1"; oId "uc003umh.1"; nearest_ref "uc003umh.1"; class_code "="; tss_id "TSS20853"; p_id "P20607";
chr7	hg19_knownGene	exon	92776196	92776459	.	-	.	gene_id "XLOC_022704"; transcript_id "5_00059954"; exon_number "4"; gene_name "uc003umh.1"; oId "uc003umh.1"; nearest_ref "uc003umh.1"; class_code "="; tss_id "TSS20853"; p_id "P20607";
chr7	hg19_knownGene	exon	92777507	92777680	.	-	.	gene_id "XLOC_022704"; transcript_id "5_00059954"; exon_number "5"; gene_name "uc003umh.1"; oId "uc003umh.1"; nearest_ref "uc003umh.1"; class_code "="; tss_id "TSS20853"; p_id "P20607";
chr7	hg19_knownGene	exon	92760532	92761291	.	-	.	gene_id "XLOC_022704"; transcript_id "5_00059961"; exon_number "1"; gene_name "uc011khx.1"; oId "uc011khx.1"; nearest_ref "uc011khx.1"; class_code "="; tss_id "TSS20854"; p_id "P20608";
chr7	hg19_knownGene	exon	92764825	92765284	.	-	.	gene_id "XLOC_022704"; transcript_id "5_00059961"; exon_number "2"; gene_name "uc011khx.1"; oId "uc011khx.1"; nearest_ref "uc011khx.1"; class_code "="; tss_id "TSS20854"; p_id "P20608";
chr7	hg19_knownGene	exon	92817900	92818583	.	-	.	gene_id "XLOC_022705"; transcript_id "5_00059963"; exon_number "1"; gene_name "uc010lff.2"; oId "uc010lff.2"; nearest_ref "uc010lff.2"; class_code "="; tss_id "TSS20855"; p_id "P20612";
chr7	hg19_knownGene	exon	92821567	92821676	.	-	.	gene_id "XLOC_022705"; transcript_id "5_00059963"; exon_number "2"; gene_name "uc010lff.2"; oId "uc010lff.2"; nearest_ref "uc010lff.2"; class_code "="; tss_id "TSS20855"; p_id "P20612";
chr7	hg19_knownGene	exon	92825141	92825214	.	-	.	gene_id "XLOC_022705"; transcript_id "5_00059963"; exon_number "3"; gene_name "uc010lff.2"; oId "uc010lff.2"; nearest_ref "uc010lff.2"; class_code "="; tss_id "TSS20855"; p_id "P20612";
chr7	hg19_knownGene	exon	92826554	92826591	.	-	.	gene_id "XLOC_022705"; transcript_id "5_00059963"; exon_number "4"; gene_name "uc010lff.2"; oId "uc010lff.2"; nearest_ref "uc010lff.2"; class_code "="; tss_id "TSS20855"; p_id "P20612";
chr7	hg19_knownGene	exon	92826798	92826923	.	-	.	gene_id "XLOC_022705"; transcript_id "5_00059963"; exon_number "5"; gene_name "uc010lff.2"; oId "uc010lff.2"; nearest_ref "uc010lff.2"; class_code "="; tss_id "TSS20855"; p_id "P20612";
chr7	hg19_knownGene	exon	92837893	92838189	.	-	.	gene_id "XLOC_022705"; transcript_id "5_00059963"; exon_number "6"; gene_name "uc010lff.2"; oId "uc010lff.2"; nearest_ref "uc010lff.2"; class_code "="; tss_id "TSS20855"; p_id "P20612";
chr7	hg19_knownGene	exon	92844714	92844998	.	-	.	gene_id "XLOC_022705"; transcript_id "5_00059963"; exon_number "7"; gene_name "uc010lff.2"; oId "uc010lff.2"; nearest_ref "uc010lff.2"; class_code "="; tss_id "TSS20855"; p_id "P20612";
chr7	hg19_knownGene	exon	92848414	92848870	.	-	.	gene_id "XLOC_022705"; transcript_id "5_00059963"; exon_number "8"; gene_name "uc010lff.2"; oId "uc010lff.2"; nearest_ref "uc010lff.2"; class_code "="; tss_id "TSS20855"; p_id "P20612";
chr7	hg19_knownGene	exon	92817900	92818583	.	-	.	gene_id "XLOC_022705"; transcript_id "5_00059962"; exon_number "1"; gene_name "uc003uml.2"; oId "uc003uml.2"; nearest_ref "uc003uml.2"; class_code "="; tss_id "TSS20855"; p_id "P20610";
chr7	hg19_knownGene	exon	92821567	92821676	.	-	.	gene_id "XLOC_022705"; transcript_id "5_00059962"; exon_number "2"; gene_name "uc003uml.2"; oId "uc003uml.2"; nearest_ref "uc003uml.2"; class_code "="; tss_id "TSS20855"; p_id "P20610";
chr7	hg19_knownGene	exon	92825141	92825214	.	-	.	gene_id "XLOC_022705"; transcript_id "5_00059962"; exon_number "3"; gene_name "uc003uml.2"; oId "uc003uml.2"; nearest_ref "uc003uml.2"; class_code "="; tss_id "TSS20855"; p_id "P20610";
chr7	hg19_knownGene	exon	92826554	92826591	.	-	.	gene_id "XLOC_022705"; transcript_id "5_00059962"; exon_number "4"; gene_name "uc003uml.2"; oId "uc003uml.2"; nearest_ref "uc003uml.2"; class_code "="; tss_id "TSS20855"; p_id "P20610";
chr7	hg19_knownGene	exon	92826686	92826710	.	-	.	gene_id "XLOC_022705"; transcript_id "5_00059962"; exon_number "5"; gene_name "uc003uml.2"; oId "uc003uml.2"; nearest_ref "uc003uml.2"; class_code "="; tss_id "TSS20855"; p_id "P20610";
chr7	hg19_knownGene	exon	92826798	92826923	.	-	.	gene_id "XLOC_022705"; transcript_id "5_00059962"; exon_number "6"; gene_name "uc003uml.2"; oId "uc003uml.2"; nearest_ref "uc003uml.2"; class_code "="; tss_id "TSS20855"; p_id "P20610";
chr7	hg19_knownGene	exon	92837893	92838189	.	-	.	gene_id "XLOC_022705"; transcript_id "5_00059962"; exon_number "7"; gene_name "uc003uml.2"; oId "uc003uml.2"; nearest_ref "uc003uml.2"; class_code "="; tss_id "TSS20855"; p_id "P20610";
chr7	hg19_knownGene	exon	92844714	92844998	.	-	.	gene_id "XLOC_022705"; transcript_id "5_00059962"; exon_number "8"; gene_name "uc003uml.2"; oId "uc003uml.2"; nearest_ref "uc003uml.2"; class_code "="; tss_id "TSS20855"; p_id "P20610";
chr7	hg19_knownGene	exon	92848414	92848870	.	-	.	gene_id "XLOC_022705"; transcript_id "5_00059962"; exon_number "9"; gene_name "uc003uml.2"; oId "uc003uml.2"; nearest_ref "uc003uml.2"; class_code "="; tss_id "TSS20855"; p_id "P20610";
chr7	hg19_knownGene	exon	92817900	92818583	.	-	.	gene_id "XLOC_022705"; transcript_id "5_00059965"; exon_number "1"; gene_name "uc011khy.1"; oId "uc011khy.1"; nearest_ref "uc011khy.1"; class_code "="; tss_id "TSS20856"; p_id "P20611";
chr7	hg19_knownGene	exon	92821567	92821676	.	-	.	gene_id "XLOC_022705"; transcript_id "5_00059965"; exon_number "2"; gene_name "uc011khy.1"; oId "uc011khy.1"; nearest_ref "uc011khy.1"; class_code "="; tss_id "TSS20856"; p_id "P20611";
chr7	hg19_knownGene	exon	92825141	92825214	.	-	.	gene_id "XLOC_022705"; transcript_id "5_00059965"; exon_number "3"; gene_name "uc011khy.1"; oId "uc011khy.1"; nearest_ref "uc011khy.1"; class_code "="; tss_id "TSS20856"; p_id "P20611";
chr7	hg19_knownGene	exon	92826554	92826591	.	-	.	gene_id "XLOC_022705"; transcript_id "5_00059965"; exon_number "4"; gene_name "uc011khy.1"; oId "uc011khy.1"; nearest_ref "uc011khy.1"; class_code "="; tss_id "TSS20856"; p_id "P20611";
chr7	hg19_knownGene	exon	92826686	92826710	.	-	.	gene_id "XLOC_022705"; transcript_id "5_00059965"; exon_number "5"; gene_name "uc011khy.1"; oId "uc011khy.1"; nearest_ref "uc011khy.1"; class_code "="; tss_id "TSS20856"; p_id "P20611";
chr7	hg19_knownGene	exon	92826798	92826923	.	-	.	gene_id "XLOC_022705"; transcript_id "5_00059965"; exon_number "6"; gene_name "uc011khy.1"; oId "uc011khy.1"; nearest_ref "uc011khy.1"; class_code "="; tss_id "TSS20856"; p_id "P20611";
chr7	hg19_knownGene	exon	92837893	92838189	.	-	.	gene_id "XLOC_022705"; transcript_id "5_00059965"; exon_number "7"; gene_name "uc011khy.1"; oId "uc011khy.1"; nearest_ref "uc011khy.1"; class_code "="; tss_id "TSS20856"; p_id "P20611";
chr7	hg19_knownGene	exon	92844714	92844998	.	-	.	gene_id "XLOC_022705"; transcript_id "5_00059965"; exon_number "8"; gene_name "uc011khy.1"; oId "uc011khy.1"; nearest_ref "uc011khy.1"; class_code "="; tss_id "TSS20856"; p_id "P20611";
chr7	hg19_knownGene	exon	92848414	92848764	.	-	.	gene_id "XLOC_022705"; transcript_id "5_00059965"; exon_number "9"; gene_name "uc011khy.1"; oId "uc011khy.1"; nearest_ref "uc011khy.1"; class_code "="; tss_id "TSS20856"; p_id "P20611";
chr7	hg19_knownGene	exon	92855196	92855264	.	-	.	gene_id "XLOC_022705"; transcript_id "5_00059965"; exon_number "10"; gene_name "uc011khy.1"; oId "uc011khy.1"; nearest_ref "uc011khy.1"; class_code "="; tss_id "TSS20856"; p_id "P20611";
chr7	hg19_knownGene	exon	92855681	92855782	.	-	.	gene_id "XLOC_022705"; transcript_id "5_00059965"; exon_number "11"; gene_name "uc011khy.1"; oId "uc011khy.1"; nearest_ref "uc011khy.1"; class_code "="; tss_id "TSS20856"; p_id "P20611";
chr7	hg19_knownGene	exon	92817900	92818583	.	-	.	gene_id "XLOC_022705"; transcript_id "5_00059964"; exon_number "1"; gene_name "uc003umm.2"; oId "uc003umm.2"; nearest_ref "uc003umm.2"; class_code "="; tss_id "TSS20856"; p_id "P20609";
chr7	hg19_knownGene	exon	92821567	92821676	.	-	.	gene_id "XLOC_022705"; transcript_id "5_00059964"; exon_number "2"; gene_name "uc003umm.2"; oId "uc003umm.2"; nearest_ref "uc003umm.2"; class_code "="; tss_id "TSS20856"; p_id "P20609";
chr7	hg19_knownGene	exon	92825141	92825214	.	-	.	gene_id "XLOC_022705"; transcript_id "5_00059964"; exon_number "3"; gene_name "uc003umm.2"; oId "uc003umm.2"; nearest_ref "uc003umm.2"; class_code "="; tss_id "TSS20856"; p_id "P20609";
chr7	hg19_knownGene	exon	92826554	92826591	.	-	.	gene_id "XLOC_022705"; transcript_id "5_00059964"; exon_number "4"; gene_name "uc003umm.2"; oId "uc003umm.2"; nearest_ref "uc003umm.2"; class_code "="; tss_id "TSS20856"; p_id "P20609";
chr7	hg19_knownGene	exon	92826686	92826710	.	-	.	gene_id "XLOC_022705"; transcript_id "5_00059964"; exon_number "5"; gene_name "uc003umm.2"; oId "uc003umm.2"; nearest_ref "uc003umm.2"; class_code "="; tss_id "TSS20856"; p_id "P20609";
chr7	hg19_knownGene	exon	92826798	92826923	.	-	.	gene_id "XLOC_022705"; transcript_id "5_00059964"; exon_number "6"; gene_name "uc003umm.2"; oId "uc003umm.2"; nearest_ref "uc003umm.2"; class_code "="; tss_id "TSS20856"; p_id "P20609";
chr7	hg19_knownGene	exon	92837893	92838189	.	-	.	gene_id "XLOC_022705"; transcript_id "5_00059964"; exon_number "7"; gene_name "uc003umm.2"; oId "uc003umm.2"; nearest_ref "uc003umm.2"; class_code "="; tss_id "TSS20856"; p_id "P20609";
chr7	hg19_knownGene	exon	92844714	92844998	.	-	.	gene_id "XLOC_022705"; transcript_id "5_00059964"; exon_number "8"; gene_name "uc003umm.2"; oId "uc003umm.2"; nearest_ref "uc003umm.2"; class_code "="; tss_id "TSS20856"; p_id "P20609";
chr7	hg19_knownGene	exon	92848414	92848764	.	-	.	gene_id "XLOC_022705"; transcript_id "5_00059964"; exon_number "9"; gene_name "uc003umm.2"; oId "uc003umm.2"; nearest_ref "uc003umm.2"; class_code "="; tss_id "TSS20856"; p_id "P20609";
chr7	hg19_knownGene	exon	92855681	92855782	.	-	.	gene_id "XLOC_022705"; transcript_id "5_00059964"; exon_number "10"; gene_name "uc003umm.2"; oId "uc003umm.2"; nearest_ref "uc003umm.2"; class_code "="; tss_id "TSS20856"; p_id "P20609";
chr7	hg19_knownGene	exon	93053799	93055901	.	-	.	gene_id "XLOC_022706"; transcript_id "5_00059966"; exon_number "1"; gene_name "uc011kia.1"; oId "uc011kia.1"; nearest_ref "uc011kia.1"; class_code "="; tss_id "TSS20857"; p_id "P20613";
chr7	hg19_knownGene	exon	93063565	93063606	.	-	.	gene_id "XLOC_022706"; transcript_id "5_00059966"; exon_number "2"; gene_name "uc011kia.1"; oId "uc011kia.1"; nearest_ref "uc011kia.1"; class_code "="; tss_id "TSS20857"; p_id "P20613";
chr7	hg19_knownGene	exon	93065264	93065482	.	-	.	gene_id "XLOC_022706"; transcript_id "5_00059966"; exon_number "3"; gene_name "uc011kia.1"; oId "uc011kia.1"; nearest_ref "uc011kia.1"; class_code "="; tss_id "TSS20857"; p_id "P20613";
chr7	hg19_knownGene	exon	93067372	93067438	.	-	.	gene_id "XLOC_022706"; transcript_id "5_00059966"; exon_number "4"; gene_name "uc011kia.1"; oId "uc011kia.1"; nearest_ref "uc011kia.1"; class_code "="; tss_id "TSS20857"; p_id "P20613";
chr7	hg19_knownGene	exon	93067522	93067582	.	-	.	gene_id "XLOC_022706"; transcript_id "5_00059966"; exon_number "5"; gene_name "uc011kia.1"; oId "uc011kia.1"; nearest_ref "uc011kia.1"; class_code "="; tss_id "TSS20857"; p_id "P20613";
chr7	hg19_knownGene	exon	93072916	93073069	.	-	.	gene_id "XLOC_022706"; transcript_id "5_00059966"; exon_number "6"; gene_name "uc011kia.1"; oId "uc011kia.1"; nearest_ref "uc011kia.1"; class_code "="; tss_id "TSS20857"; p_id "P20613";
chr7	hg19_knownGene	exon	93090133	93090269	.	-	.	gene_id "XLOC_022706"; transcript_id "5_00059966"; exon_number "7"; gene_name "uc011kia.1"; oId "uc011kia.1"; nearest_ref "uc011kia.1"; class_code "="; tss_id "TSS20857"; p_id "P20613";
chr7	hg19_knownGene	exon	93053799	93055901	.	-	.	gene_id "XLOC_022706"; transcript_id "5_00059968"; exon_number "1"; gene_name "uc003umt.1"; oId "uc003umt.1"; nearest_ref "uc003umt.1"; class_code "="; tss_id "TSS20858";
chr7	hg19_knownGene	exon	93063565	93063606	.	-	.	gene_id "XLOC_022706"; transcript_id "5_00059968"; exon_number "2"; gene_name "uc003umt.1"; oId "uc003umt.1"; nearest_ref "uc003umt.1"; class_code "="; tss_id "TSS20858";
chr7	hg19_knownGene	exon	93065264	93065482	.	-	.	gene_id "XLOC_022706"; transcript_id "5_00059968"; exon_number "3"; gene_name "uc003umt.1"; oId "uc003umt.1"; nearest_ref "uc003umt.1"; class_code "="; tss_id "TSS20858";
chr7	hg19_knownGene	exon	93067372	93067438	.	-	.	gene_id "XLOC_022706"; transcript_id "5_00059968"; exon_number "4"; gene_name "uc003umt.1"; oId "uc003umt.1"; nearest_ref "uc003umt.1"; class_code "="; tss_id "TSS20858";
chr7	hg19_knownGene	exon	93067522	93067582	.	-	.	gene_id "XLOC_022706"; transcript_id "5_00059968"; exon_number "5"; gene_name "uc003umt.1"; oId "uc003umt.1"; nearest_ref "uc003umt.1"; class_code "="; tss_id "TSS20858";
chr7	hg19_knownGene	exon	93070812	93070861	.	-	.	gene_id "XLOC_022706"; transcript_id "5_00059968"; exon_number "6"; gene_name "uc003umt.1"; oId "uc003umt.1"; nearest_ref "uc003umt.1"; class_code "="; tss_id "TSS20858";
chr7	hg19_knownGene	exon	93072916	93073069	.	-	.	gene_id "XLOC_022706"; transcript_id "5_00059968"; exon_number "7"; gene_name "uc003umt.1"; oId "uc003umt.1"; nearest_ref "uc003umt.1"; class_code "="; tss_id "TSS20858";
chr7	hg19_knownGene	exon	93090133	93090259	.	-	.	gene_id "XLOC_022706"; transcript_id "5_00059968"; exon_number "8"; gene_name "uc003umt.1"; oId "uc003umt.1"; nearest_ref "uc003umt.1"; class_code "="; tss_id "TSS20858";
chr7	hg19_knownGene	exon	93098027	93098118	.	-	.	gene_id "XLOC_022706"; transcript_id "5_00059968"; exon_number "9"; gene_name "uc003umt.1"; oId "uc003umt.1"; nearest_ref "uc003umt.1"; class_code "="; tss_id "TSS20858";
chr7	hg19_knownGene	exon	93101687	93101799	.	-	.	gene_id "XLOC_022706"; transcript_id "5_00059968"; exon_number "10"; gene_name "uc003umt.1"; oId "uc003umt.1"; nearest_ref "uc003umt.1"; class_code "="; tss_id "TSS20858";
chr7	hg19_knownGene	exon	93106870	93106980	.	-	.	gene_id "XLOC_022706"; transcript_id "5_00059968"; exon_number "11"; gene_name "uc003umt.1"; oId "uc003umt.1"; nearest_ref "uc003umt.1"; class_code "="; tss_id "TSS20858";
chr7	hg19_knownGene	exon	93108666	93108819	.	-	.	gene_id "XLOC_022706"; transcript_id "5_00059968"; exon_number "12"; gene_name "uc003umt.1"; oId "uc003umt.1"; nearest_ref "uc003umt.1"; class_code "="; tss_id "TSS20858";
chr7	hg19_knownGene	exon	93116243	93116319	.	-	.	gene_id "XLOC_022706"; transcript_id "5_00059968"; exon_number "13"; gene_name "uc003umt.1"; oId "uc003umt.1"; nearest_ref "uc003umt.1"; class_code "="; tss_id "TSS20858";
chr7	hg19_knownGene	exon	93053799	93055901	.	-	.	gene_id "XLOC_022706"; transcript_id "5_00059967"; exon_number "1"; gene_name "uc003ums.1"; oId "uc003ums.1"; nearest_ref "uc003ums.1"; class_code "="; tss_id "TSS20858";
chr7	hg19_knownGene	exon	93063565	93063606	.	-	.	gene_id "XLOC_022706"; transcript_id "5_00059967"; exon_number "2"; gene_name "uc003ums.1"; oId "uc003ums.1"; nearest_ref "uc003ums.1"; class_code "="; tss_id "TSS20858";
chr7	hg19_knownGene	exon	93065264	93065482	.	-	.	gene_id "XLOC_022706"; transcript_id "5_00059967"; exon_number "3"; gene_name "uc003ums.1"; oId "uc003ums.1"; nearest_ref "uc003ums.1"; class_code "="; tss_id "TSS20858";
chr7	hg19_knownGene	exon	93067372	93067438	.	-	.	gene_id "XLOC_022706"; transcript_id "5_00059967"; exon_number "4"; gene_name "uc003ums.1"; oId "uc003ums.1"; nearest_ref "uc003ums.1"; class_code "="; tss_id "TSS20858";
chr7	hg19_knownGene	exon	93067522	93067582	.	-	.	gene_id "XLOC_022706"; transcript_id "5_00059967"; exon_number "5"; gene_name "uc003ums.1"; oId "uc003ums.1"; nearest_ref "uc003ums.1"; class_code "="; tss_id "TSS20858";
chr7	hg19_knownGene	exon	93070812	93070861	.	-	.	gene_id "XLOC_022706"; transcript_id "5_00059967"; exon_number "6"; gene_name "uc003ums.1"; oId "uc003ums.1"; nearest_ref "uc003ums.1"; class_code "="; tss_id "TSS20858";
chr7	hg19_knownGene	exon	93072916	93073069	.	-	.	gene_id "XLOC_022706"; transcript_id "5_00059967"; exon_number "7"; gene_name "uc003ums.1"; oId "uc003ums.1"; nearest_ref "uc003ums.1"; class_code "="; tss_id "TSS20858";
chr7	hg19_knownGene	exon	93090133	93090259	.	-	.	gene_id "XLOC_022706"; transcript_id "5_00059967"; exon_number "8"; gene_name "uc003ums.1"; oId "uc003ums.1"; nearest_ref "uc003ums.1"; class_code "="; tss_id "TSS20858";
chr7	hg19_knownGene	exon	93091375	93091422	.	-	.	gene_id "XLOC_022706"; transcript_id "5_00059967"; exon_number "9"; gene_name "uc003ums.1"; oId "uc003ums.1"; nearest_ref "uc003ums.1"; class_code "="; tss_id "TSS20858";
chr7	hg19_knownGene	exon	93098027	93098118	.	-	.	gene_id "XLOC_022706"; transcript_id "5_00059967"; exon_number "10"; gene_name "uc003ums.1"; oId "uc003ums.1"; nearest_ref "uc003ums.1"; class_code "="; tss_id "TSS20858";
chr7	hg19_knownGene	exon	93101687	93101799	.	-	.	gene_id "XLOC_022706"; transcript_id "5_00059967"; exon_number "11"; gene_name "uc003ums.1"; oId "uc003ums.1"; nearest_ref "uc003ums.1"; class_code "="; tss_id "TSS20858";
chr7	hg19_knownGene	exon	93106870	93106980	.	-	.	gene_id "XLOC_022706"; transcript_id "5_00059967"; exon_number "12"; gene_name "uc003ums.1"; oId "uc003ums.1"; nearest_ref "uc003ums.1"; class_code "="; tss_id "TSS20858";
chr7	hg19_knownGene	exon	93108666	93108819	.	-	.	gene_id "XLOC_022706"; transcript_id "5_00059967"; exon_number "13"; gene_name "uc003ums.1"; oId "uc003ums.1"; nearest_ref "uc003ums.1"; class_code "="; tss_id "TSS20858";
chr7	hg19_knownGene	exon	93116243	93116319	.	-	.	gene_id "XLOC_022706"; transcript_id "5_00059967"; exon_number "14"; gene_name "uc003ums.1"; oId "uc003ums.1"; nearest_ref "uc003ums.1"; class_code "="; tss_id "TSS20858";
chr7	hg19_knownGene	exon	93053799	93055901	.	-	.	gene_id "XLOC_022706"; transcript_id "5_00059969"; exon_number "1"; gene_name "uc003umv.1"; oId "uc003umv.1"; nearest_ref "uc003umv.1"; class_code "="; tss_id "TSS20859"; p_id "P20615";
chr7	hg19_knownGene	exon	93063565	93063606	.	-	.	gene_id "XLOC_022706"; transcript_id "5_00059969"; exon_number "2"; gene_name "uc003umv.1"; oId "uc003umv.1"; nearest_ref "uc003umv.1"; class_code "="; tss_id "TSS20859"; p_id "P20615";
chr7	hg19_knownGene	exon	93065264	93065482	.	-	.	gene_id "XLOC_022706"; transcript_id "5_00059969"; exon_number "3"; gene_name "uc003umv.1"; oId "uc003umv.1"; nearest_ref "uc003umv.1"; class_code "="; tss_id "TSS20859"; p_id "P20615";
chr7	hg19_knownGene	exon	93067372	93067438	.	-	.	gene_id "XLOC_022706"; transcript_id "5_00059969"; exon_number "4"; gene_name "uc003umv.1"; oId "uc003umv.1"; nearest_ref "uc003umv.1"; class_code "="; tss_id "TSS20859"; p_id "P20615";
chr7	hg19_knownGene	exon	93067522	93067582	.	-	.	gene_id "XLOC_022706"; transcript_id "5_00059969"; exon_number "5"; gene_name "uc003umv.1"; oId "uc003umv.1"; nearest_ref "uc003umv.1"; class_code "="; tss_id "TSS20859"; p_id "P20615";
chr7	hg19_knownGene	exon	93072916	93073069	.	-	.	gene_id "XLOC_022706"; transcript_id "5_00059969"; exon_number "6"; gene_name "uc003umv.1"; oId "uc003umv.1"; nearest_ref "uc003umv.1"; class_code "="; tss_id "TSS20859"; p_id "P20615";
chr7	hg19_knownGene	exon	93090133	93090259	.	-	.	gene_id "XLOC_022706"; transcript_id "5_00059969"; exon_number "7"; gene_name "uc003umv.1"; oId "uc003umv.1"; nearest_ref "uc003umv.1"; class_code "="; tss_id "TSS20859"; p_id "P20615";
chr7	hg19_knownGene	exon	93091375	93091422	.	-	.	gene_id "XLOC_022706"; transcript_id "5_00059969"; exon_number "8"; gene_name "uc003umv.1"; oId "uc003umv.1"; nearest_ref "uc003umv.1"; class_code "="; tss_id "TSS20859"; p_id "P20615";
chr7	hg19_knownGene	exon	93098027	93098118	.	-	.	gene_id "XLOC_022706"; transcript_id "5_00059969"; exon_number "9"; gene_name "uc003umv.1"; oId "uc003umv.1"; nearest_ref "uc003umv.1"; class_code "="; tss_id "TSS20859"; p_id "P20615";
chr7	hg19_knownGene	exon	93101687	93101799	.	-	.	gene_id "XLOC_022706"; transcript_id "5_00059969"; exon_number "10"; gene_name "uc003umv.1"; oId "uc003umv.1"; nearest_ref "uc003umv.1"; class_code "="; tss_id "TSS20859"; p_id "P20615";
chr7	hg19_knownGene	exon	93106870	93106980	.	-	.	gene_id "XLOC_022706"; transcript_id "5_00059969"; exon_number "11"; gene_name "uc003umv.1"; oId "uc003umv.1"; nearest_ref "uc003umv.1"; class_code "="; tss_id "TSS20859"; p_id "P20615";
chr7	hg19_knownGene	exon	93108666	93108819	.	-	.	gene_id "XLOC_022706"; transcript_id "5_00059969"; exon_number "12"; gene_name "uc003umv.1"; oId "uc003umv.1"; nearest_ref "uc003umv.1"; class_code "="; tss_id "TSS20859"; p_id "P20615";
chr7	hg19_knownGene	exon	93116243	93116319	.	-	.	gene_id "XLOC_022706"; transcript_id "5_00059969"; exon_number "13"; gene_name "uc003umv.1"; oId "uc003umv.1"; nearest_ref "uc003umv.1"; class_code "="; tss_id "TSS20859"; p_id "P20615";
chr7	hg19_knownGene	exon	93125216	93125286	.	-	.	gene_id "XLOC_022706"; transcript_id "5_00059969"; exon_number "14"; gene_name "uc003umv.1"; oId "uc003umv.1"; nearest_ref "uc003umv.1"; class_code "="; tss_id "TSS20859"; p_id "P20615";
chr7	hg19_knownGene	exon	93203601	93203818	.	-	.	gene_id "XLOC_022706"; transcript_id "5_00059969"; exon_number "15"; gene_name "uc003umv.1"; oId "uc003umv.1"; nearest_ref "uc003umv.1"; class_code "="; tss_id "TSS20859"; p_id "P20615";
chr7	hg19_knownGene	exon	93053799	93055901	.	-	.	gene_id "XLOC_022706"; transcript_id "5_00059970"; exon_number "1"; gene_name "uc003umw.2"; oId "uc003umw.2"; nearest_ref "uc003umw.2"; class_code "="; tss_id "TSS20860"; p_id "P20614";
chr7	hg19_knownGene	exon	93063565	93063606	.	-	.	gene_id "XLOC_022706"; transcript_id "5_00059970"; exon_number "2"; gene_name "uc003umw.2"; oId "uc003umw.2"; nearest_ref "uc003umw.2"; class_code "="; tss_id "TSS20860"; p_id "P20614";
chr7	hg19_knownGene	exon	93065264	93065482	.	-	.	gene_id "XLOC_022706"; transcript_id "5_00059970"; exon_number "3"; gene_name "uc003umw.2"; oId "uc003umw.2"; nearest_ref "uc003umw.2"; class_code "="; tss_id "TSS20860"; p_id "P20614";
chr7	hg19_knownGene	exon	93067372	93067438	.	-	.	gene_id "XLOC_022706"; transcript_id "5_00059970"; exon_number "4"; gene_name "uc003umw.2"; oId "uc003umw.2"; nearest_ref "uc003umw.2"; class_code "="; tss_id "TSS20860"; p_id "P20614";
chr7	hg19_knownGene	exon	93067522	93067582	.	-	.	gene_id "XLOC_022706"; transcript_id "5_00059970"; exon_number "5"; gene_name "uc003umw.2"; oId "uc003umw.2"; nearest_ref "uc003umw.2"; class_code "="; tss_id "TSS20860"; p_id "P20614";
chr7	hg19_knownGene	exon	93072916	93073069	.	-	.	gene_id "XLOC_022706"; transcript_id "5_00059970"; exon_number "6"; gene_name "uc003umw.2"; oId "uc003umw.2"; nearest_ref "uc003umw.2"; class_code "="; tss_id "TSS20860"; p_id "P20614";
chr7	hg19_knownGene	exon	93090133	93090259	.	-	.	gene_id "XLOC_022706"; transcript_id "5_00059970"; exon_number "7"; gene_name "uc003umw.2"; oId "uc003umw.2"; nearest_ref "uc003umw.2"; class_code "="; tss_id "TSS20860"; p_id "P20614";
chr7	hg19_knownGene	exon	93098027	93098118	.	-	.	gene_id "XLOC_022706"; transcript_id "5_00059970"; exon_number "8"; gene_name "uc003umw.2"; oId "uc003umw.2"; nearest_ref "uc003umw.2"; class_code "="; tss_id "TSS20860"; p_id "P20614";
chr7	hg19_knownGene	exon	93101687	93101799	.	-	.	gene_id "XLOC_022706"; transcript_id "5_00059970"; exon_number "9"; gene_name "uc003umw.2"; oId "uc003umw.2"; nearest_ref "uc003umw.2"; class_code "="; tss_id "TSS20860"; p_id "P20614";
chr7	hg19_knownGene	exon	93106870	93106980	.	-	.	gene_id "XLOC_022706"; transcript_id "5_00059970"; exon_number "10"; gene_name "uc003umw.2"; oId "uc003umw.2"; nearest_ref "uc003umw.2"; class_code "="; tss_id "TSS20860"; p_id "P20614";
chr7	hg19_knownGene	exon	93108666	93108819	.	-	.	gene_id "XLOC_022706"; transcript_id "5_00059970"; exon_number "11"; gene_name "uc003umw.2"; oId "uc003umw.2"; nearest_ref "uc003umw.2"; class_code "="; tss_id "TSS20860"; p_id "P20614";
chr7	hg19_knownGene	exon	93116243	93116319	.	-	.	gene_id "XLOC_022706"; transcript_id "5_00059970"; exon_number "12"; gene_name "uc003umw.2"; oId "uc003umw.2"; nearest_ref "uc003umw.2"; class_code "="; tss_id "TSS20860"; p_id "P20614";
chr7	hg19_knownGene	exon	93203601	93203818	.	-	.	gene_id "XLOC_022706"; transcript_id "5_00059970"; exon_number "13"; gene_name "uc003umw.2"; oId "uc003umw.2"; nearest_ref "uc003umw.2"; class_code "="; tss_id "TSS20860"; p_id "P20614";
chr7	hg19_knownGene	exon	93204004	93204042	.	-	.	gene_id "XLOC_022706"; transcript_id "5_00059970"; exon_number "14"; gene_name "uc003umw.2"; oId "uc003umw.2"; nearest_ref "uc003umw.2"; class_code "="; tss_id "TSS20860"; p_id "P20614";
chr7	Cufflinks	exon	93215500	93216372	.	-	.	gene_id "XLOC_022707"; transcript_id "5_00064087"; exon_number "1"; oId "upf1_r4.34688.1"; class_code "u";
chr7	Cufflinks	exon	93216712	93216979	.	-	.	gene_id "XLOC_022708"; transcript_id "5_00064088"; exon_number "1"; oId "upf1_r4.34689.1"; class_code "u";
chr7	Cufflinks	exon	93218029	93218519	.	-	.	gene_id "XLOC_022709"; transcript_id "5_00061968"; exon_number "1"; oId "upf1_r4.34690.1"; class_code ".";
chr7	Cufflinks	exon	93218896	93219128	.	-	.	gene_id "XLOC_022710"; transcript_id "5_00061969"; exon_number "1"; oId "SC4.29106.1"; class_code "u";
chr7	Cufflinks	exon	93219000	93219480	.	-	.	gene_id "XLOC_022710"; transcript_id "5_00064089"; exon_number "1"; oId "upf1_r4.34691.1"; class_code "u";
chr7	Cufflinks	exon	93220184	93220530	.	-	.	gene_id "XLOC_022711"; transcript_id "5_00061970"; exon_number "1"; oId "SC4.29108.1"; class_code "u";
chr7	Cufflinks	exon	93299073	93299373	.	-	.	gene_id "XLOC_022712"; transcript_id "5_00059972"; exon_number "1"; gene_name "uc003umx.1"; oId "SC4.29117.1"; nearest_ref "uc003umx.1"; class_code "i";
chr7	Cufflinks	exon	93486495	93486930	.	-	.	gene_id "XLOC_022713"; transcript_id "5_00062767"; exon_number "1"; gene_name "uc003umx.1"; oId "upf3.19721.1"; nearest_ref "uc003umx.1"; class_code "i"; tss_id "TSS20861";
chr7	Cufflinks	exon	93491827	93492019	.	-	.	gene_id "XLOC_022713"; transcript_id "5_00062767"; exon_number "2"; gene_name "uc003umx.1"; oId "upf3.19721.1"; nearest_ref "uc003umx.1"; class_code "i"; tss_id "TSS20861";
chr7	Cufflinks	exon	93488706	93488830	.	-	.	gene_id "XLOC_022714"; transcript_id "5_00064091"; exon_number "1"; gene_name "uc003umx.1"; oId "upf1_r4.34713.1"; nearest_ref "uc003umx.1"; class_code "i";
chr7	Cufflinks	exon	93507705	93514579	.	-	.	gene_id "XLOC_022715"; transcript_id "5_00061971"; exon_number "1"; gene_name "uc003umx.1"; oId "SC4.29120.1"; nearest_ref "uc003umx.1"; class_code "i";
chr7	Cufflinks	exon	93514913	93516208	.	-	.	gene_id "XLOC_022716"; transcript_id "5_00059977"; exon_number "1"; gene_name "uc003umy.1"; oId "upf3.19717.1"; nearest_ref "uc003umy.1"; class_code "="; tss_id "TSS20862"; p_id "P20619";
chr7	Cufflinks	exon	93516573	93516743	.	-	.	gene_id "XLOC_022716"; transcript_id "5_00059977"; exon_number "2"; gene_name "uc003umy.1"; oId "upf3.19717.1"; nearest_ref "uc003umy.1"; class_code "="; tss_id "TSS20862"; p_id "P20619";
chr7	Cufflinks	exon	93518347	93518535	.	-	.	gene_id "XLOC_022716"; transcript_id "5_00059977"; exon_number "3"; gene_name "uc003umy.1"; oId "upf3.19717.1"; nearest_ref "uc003umy.1"; class_code "="; tss_id "TSS20862"; p_id "P20619";
chr7	Cufflinks	exon	93519449	93519631	.	-	.	gene_id "XLOC_022716"; transcript_id "5_00059977"; exon_number "4"; gene_name "uc003umy.1"; oId "upf3.19717.1"; nearest_ref "uc003umy.1"; class_code "="; tss_id "TSS20862"; p_id "P20619";
chr7	Cufflinks	exon	93519903	93520222	.	-	.	gene_id "XLOC_022716"; transcript_id "5_00059977"; exon_number "5"; gene_name "uc003umy.1"; oId "upf3.19717.1"; nearest_ref "uc003umy.1"; class_code "="; tss_id "TSS20862"; p_id "P20619";
chr7	hg19_knownGene	exon	93515745	93516208	.	-	.	gene_id "XLOC_022716"; transcript_id "5_00059981"; exon_number "1"; gene_name "uc010lfg.1"; oId "uc010lfg.1"; nearest_ref "uc010lfg.1"; class_code "="; tss_id "TSS20863"; p_id "P20617";
chr7	hg19_knownGene	exon	93516573	93516743	.	-	.	gene_id "XLOC_022716"; transcript_id "5_00059981"; exon_number "2"; gene_name "uc010lfg.1"; oId "uc010lfg.1"; nearest_ref "uc010lfg.1"; class_code "="; tss_id "TSS20863"; p_id "P20617";
chr7	hg19_knownGene	exon	93519903	93520065	.	-	.	gene_id "XLOC_022716"; transcript_id "5_00059981"; exon_number "3"; gene_name "uc010lfg.1"; oId "uc010lfg.1"; nearest_ref "uc010lfg.1"; class_code "="; tss_id "TSS20863"; p_id "P20617";
chr7	hg19_knownGene	exon	93515745	93516208	.	-	.	gene_id "XLOC_022716"; transcript_id "5_00059980"; exon_number "1"; gene_name "uc003unb.1"; oId "uc003unb.1"; nearest_ref "uc003unb.1"; class_code "="; tss_id "TSS20863"; p_id "P20616";
chr7	hg19_knownGene	exon	93516573	93516743	.	-	.	gene_id "XLOC_022716"; transcript_id "5_00059980"; exon_number "2"; gene_name "uc003unb.1"; oId "uc003unb.1"; nearest_ref "uc003unb.1"; class_code "="; tss_id "TSS20863"; p_id "P20616";
chr7	hg19_knownGene	exon	93518329	93518535	.	-	.	gene_id "XLOC_022716"; transcript_id "5_00059980"; exon_number "3"; gene_name "uc003unb.1"; oId "uc003unb.1"; nearest_ref "uc003unb.1"; class_code "="; tss_id "TSS20863"; p_id "P20616";
chr7	hg19_knownGene	exon	93519449	93519631	.	-	.	gene_id "XLOC_022716"; transcript_id "5_00059980"; exon_number "4"; gene_name "uc003unb.1"; oId "uc003unb.1"; nearest_ref "uc003unb.1"; class_code "="; tss_id "TSS20863"; p_id "P20616";
chr7	hg19_knownGene	exon	93519903	93520065	.	-	.	gene_id "XLOC_022716"; transcript_id "5_00059980"; exon_number "5"; gene_name "uc003unb.1"; oId "uc003unb.1"; nearest_ref "uc003unb.1"; class_code "="; tss_id "TSS20863"; p_id "P20616";
chr7	hg19_knownGene	exon	93515745	93516208	.	-	.	gene_id "XLOC_022716"; transcript_id "5_00059979"; exon_number "1"; gene_name "uc003una.1"; oId "uc003una.1"; nearest_ref "uc003una.1"; class_code "="; tss_id "TSS20863"; p_id "P20620";
chr7	hg19_knownGene	exon	93516573	93516743	.	-	.	gene_id "XLOC_022716"; transcript_id "5_00059979"; exon_number "2"; gene_name "uc003una.1"; oId "uc003una.1"; nearest_ref "uc003una.1"; class_code "="; tss_id "TSS20863"; p_id "P20620";
chr7	hg19_knownGene	exon	93518347	93518535	.	-	.	gene_id "XLOC_022716"; transcript_id "5_00059979"; exon_number "3"; gene_name "uc003una.1"; oId "uc003una.1"; nearest_ref "uc003una.1"; class_code "="; tss_id "TSS20863"; p_id "P20620";
chr7	hg19_knownGene	exon	93519449	93519598	.	-	.	gene_id "XLOC_022716"; transcript_id "5_00059979"; exon_number "4"; gene_name "uc003una.1"; oId "uc003una.1"; nearest_ref "uc003una.1"; class_code "="; tss_id "TSS20863"; p_id "P20620";
chr7	hg19_knownGene	exon	93519903	93520065	.	-	.	gene_id "XLOC_022716"; transcript_id "5_00059979"; exon_number "5"; gene_name "uc003una.1"; oId "uc003una.1"; nearest_ref "uc003una.1"; class_code "="; tss_id "TSS20863"; p_id "P20620";
chr7	hg19_knownGene	exon	93515745	93516208	.	-	.	gene_id "XLOC_022716"; transcript_id "5_00059978"; exon_number "1"; gene_name "uc003umz.1"; oId "uc003umz.1"; nearest_ref "uc003umz.1"; class_code "="; tss_id "TSS20863"; p_id "P20618";
chr7	hg19_knownGene	exon	93516573	93516667	.	-	.	gene_id "XLOC_022716"; transcript_id "5_00059978"; exon_number "2"; gene_name "uc003umz.1"; oId "uc003umz.1"; nearest_ref "uc003umz.1"; class_code "="; tss_id "TSS20863"; p_id "P20618";
chr7	hg19_knownGene	exon	93518347	93518535	.	-	.	gene_id "XLOC_022716"; transcript_id "5_00059978"; exon_number "3"; gene_name "uc003umz.1"; oId "uc003umz.1"; nearest_ref "uc003umz.1"; class_code "="; tss_id "TSS20863"; p_id "P20618";
chr7	hg19_knownGene	exon	93519449	93519631	.	-	.	gene_id "XLOC_022716"; transcript_id "5_00059978"; exon_number "4"; gene_name "uc003umz.1"; oId "uc003umz.1"; nearest_ref "uc003umz.1"; class_code "="; tss_id "TSS20863"; p_id "P20618";
chr7	hg19_knownGene	exon	93519903	93520065	.	-	.	gene_id "XLOC_022716"; transcript_id "5_00059978"; exon_number "5"; gene_name "uc003umz.1"; oId "uc003umz.1"; nearest_ref "uc003umz.1"; class_code "="; tss_id "TSS20863"; p_id "P20618";
chr7	Cufflinks	exon	93592085	93594999	.	-	.	gene_id "XLOC_022717"; transcript_id "5_00059982"; exon_number "1"; gene_name "uc003une.3"; oId "uc003une.3_ext"; nearest_ref "uc003une.3"; class_code "="; tss_id "TSS20864";
chr7	Cufflinks	exon	93601887	93601975	.	-	.	gene_id "XLOC_022717"; transcript_id "5_00059982"; exon_number "2"; gene_name "uc003une.3"; oId "uc003une.3_ext"; nearest_ref "uc003une.3"; class_code "="; tss_id "TSS20864";
chr7	Cufflinks	exon	93605216	93605412	.	-	.	gene_id "XLOC_022717"; transcript_id "5_00059982"; exon_number "3"; gene_name "uc003une.3"; oId "uc003une.3_ext"; nearest_ref "uc003une.3"; class_code "="; tss_id "TSS20864";
chr7	Cufflinks	exon	93623664	93623697	.	-	.	gene_id "XLOC_022717"; transcript_id "5_00059982"; exon_number "4"; gene_name "uc003une.3"; oId "uc003une.3_ext"; nearest_ref "uc003une.3"; class_code "="; tss_id "TSS20864";
chr7	Cufflinks	exon	93625577	93625633	.	-	.	gene_id "XLOC_022717"; transcript_id "5_00059982"; exon_number "5"; gene_name "uc003une.3"; oId "uc003une.3_ext"; nearest_ref "uc003une.3"; class_code "="; tss_id "TSS20864";
chr7	Cufflinks	exon	93628482	93628606	.	-	.	gene_id "XLOC_022717"; transcript_id "5_00059982"; exon_number "6"; gene_name "uc003une.3"; oId "uc003une.3_ext"; nearest_ref "uc003une.3"; class_code "="; tss_id "TSS20864";
chr7	Cufflinks	exon	93633510	93633698	.	-	.	gene_id "XLOC_022717"; transcript_id "5_00059982"; exon_number "7"; gene_name "uc003une.3"; oId "uc003une.3_ext"; nearest_ref "uc003une.3"; class_code "="; tss_id "TSS20864";
chr7	Cufflinks	exon	93601684	93601975	.	-	.	gene_id "XLOC_022717"; transcript_id "5_00061972"; exon_number "1"; gene_name "uc003une.3"; oId "SC4.29111.2"; nearest_ref "uc003une.3"; class_code "c"; tss_id "TSS20864";
chr7	Cufflinks	exon	93605216	93605412	.	-	.	gene_id "XLOC_022717"; transcript_id "5_00061972"; exon_number "2"; gene_name "uc003une.3"; oId "SC4.29111.2"; nearest_ref "uc003une.3"; class_code "c"; tss_id "TSS20864";
chr7	Cufflinks	exon	93623664	93623697	.	-	.	gene_id "XLOC_022717"; transcript_id "5_00061972"; exon_number "3"; gene_name "uc003une.3"; oId "SC4.29111.2"; nearest_ref "uc003une.3"; class_code "c"; tss_id "TSS20864";
chr7	Cufflinks	exon	93625577	93625633	.	-	.	gene_id "XLOC_022717"; transcript_id "5_00061972"; exon_number "4"; gene_name "uc003une.3"; oId "SC4.29111.2"; nearest_ref "uc003une.3"; class_code "c"; tss_id "TSS20864";
chr7	Cufflinks	exon	93628482	93628606	.	-	.	gene_id "XLOC_022717"; transcript_id "5_00061972"; exon_number "5"; gene_name "uc003une.3"; oId "SC4.29111.2"; nearest_ref "uc003une.3"; class_code "c"; tss_id "TSS20864";
chr7	Cufflinks	exon	93633510	93633690	.	-	.	gene_id "XLOC_022717"; transcript_id "5_00061972"; exon_number "6"; gene_name "uc003une.3"; oId "SC4.29111.2"; nearest_ref "uc003une.3"; class_code "c"; tss_id "TSS20864";
chr7	hg19_knownGene	exon	93621000	93623697	.	-	.	gene_id "XLOC_022717"; transcript_id "5_00059983"; exon_number "1"; gene_name "uc003unf.1"; oId "uc003unf.1"; nearest_ref "uc003unf.1"; class_code "="; tss_id "TSS20864"; p_id "P20621";
chr7	hg19_knownGene	exon	93625577	93625633	.	-	.	gene_id "XLOC_022717"; transcript_id "5_00059983"; exon_number "2"; gene_name "uc003unf.1"; oId "uc003unf.1"; nearest_ref "uc003unf.1"; class_code "="; tss_id "TSS20864"; p_id "P20621";
chr7	hg19_knownGene	exon	93628482	93628606	.	-	.	gene_id "XLOC_022717"; transcript_id "5_00059983"; exon_number "3"; gene_name "uc003unf.1"; oId "uc003unf.1"; nearest_ref "uc003unf.1"; class_code "="; tss_id "TSS20864"; p_id "P20621";
chr7	hg19_knownGene	exon	93633510	93633690	.	-	.	gene_id "XLOC_022717"; transcript_id "5_00059983"; exon_number "4"; gene_name "uc003unf.1"; oId "uc003unf.1"; nearest_ref "uc003unf.1"; class_code "="; tss_id "TSS20864"; p_id "P20621";
chr7	Cufflinks	exon	93622671	93623697	.	-	.	gene_id "XLOC_022717"; transcript_id "5_00061973"; exon_number "1"; gene_name "uc003unf.1"; oId "SC4.29111.4"; nearest_ref "uc003unf.1"; class_code "j"; tss_id "TSS20864";
chr7	Cufflinks	exon	93625577	93625633	.	-	.	gene_id "XLOC_022717"; transcript_id "5_00061973"; exon_number "2"; gene_name "uc003unf.1"; oId "SC4.29111.4"; nearest_ref "uc003unf.1"; class_code "j"; tss_id "TSS20864";
chr7	Cufflinks	exon	93628482	93628606	.	-	.	gene_id "XLOC_022717"; transcript_id "5_00061973"; exon_number "3"; gene_name "uc003unf.1"; oId "SC4.29111.4"; nearest_ref "uc003unf.1"; class_code "j"; tss_id "TSS20864";
chr7	Cufflinks	exon	93633617	93633690	.	-	.	gene_id "XLOC_022717"; transcript_id "5_00061973"; exon_number "4"; gene_name "uc003unf.1"; oId "SC4.29111.4"; nearest_ref "uc003unf.1"; class_code "j"; tss_id "TSS20864";
chr7	Cufflinks	exon	93596321	93596821	.	-	.	gene_id "XLOC_022718"; transcript_id "5_00064098"; exon_number "1"; gene_name "uc003une.3"; oId "upf1_r4.34694.1"; nearest_ref "uc003une.3"; class_code "i";
chr7	Cufflinks	exon	93597532	93598086	.	-	.	gene_id "XLOC_022719"; transcript_id "5_00062770"; exon_number "1"; gene_name "uc003une.3"; oId "upf3.19726.1"; nearest_ref "uc003une.3"; class_code "i";
chr7	Cufflinks	exon	93598247	93598498	.	-	.	gene_id "XLOC_022720"; transcript_id "5_00064099"; exon_number "1"; gene_name "uc003une.3"; oId "upf1_r4.34695.1"; nearest_ref "uc003une.3"; class_code "i";
chr7	Cufflinks	exon	93598609	93599040	.	-	.	gene_id "XLOC_022721"; transcript_id "5_00064100"; exon_number "1"; gene_name "uc003une.3"; oId "upf1_r4.34696.1"; nearest_ref "uc003une.3"; class_code "i";
chr7	Cufflinks	exon	93599117	93599829	.	-	.	gene_id "XLOC_022722"; transcript_id "5_00062771"; exon_number "1"; gene_name "uc003une.3"; oId "upf3.19727.1"; nearest_ref "uc003une.3"; class_code "i";
chr7	Cufflinks	exon	93600475	93601031	.	-	.	gene_id "XLOC_022723"; transcript_id "5_00062772"; exon_number "1"; gene_name "uc003une.3"; oId "upf3.19728.1"; nearest_ref "uc003une.3"; class_code "i";
chr7	Cufflinks	exon	93601417	93601616	.	-	.	gene_id "XLOC_022724"; transcript_id "5_00064102"; exon_number "1"; gene_name "uc003une.3"; oId "upf1_r4.34698.1"; nearest_ref "uc003une.3"; class_code "i";
chr7	hg19_knownGene	exon	94214536	94214827	.	-	.	gene_id "XLOC_022726"; transcript_id "5_00059984"; exon_number "1"; gene_name "uc003unk.2"; oId "uc003unk.2"; nearest_ref "uc003unk.2"; class_code "="; tss_id "TSS20867"; p_id "P20623";
chr7	hg19_knownGene	exon	94218001	94218044	.	-	.	gene_id "XLOC_022726"; transcript_id "5_00059984"; exon_number "2"; gene_name "uc003unk.2"; oId "uc003unk.2"; nearest_ref "uc003unk.2"; class_code "="; tss_id "TSS20867"; p_id "P20623";
chr7	hg19_knownGene	exon	94228087	94228275	.	-	.	gene_id "XLOC_022726"; transcript_id "5_00059984"; exon_number "3"; gene_name "uc003unk.2"; oId "uc003unk.2"; nearest_ref "uc003unk.2"; class_code "="; tss_id "TSS20867"; p_id "P20623";
chr7	hg19_knownGene	exon	94229958	94230169	.	-	.	gene_id "XLOC_022726"; transcript_id "5_00059984"; exon_number "4"; gene_name "uc003unk.2"; oId "uc003unk.2"; nearest_ref "uc003unk.2"; class_code "="; tss_id "TSS20867"; p_id "P20623";
chr7	hg19_knownGene	exon	94232602	94232764	.	-	.	gene_id "XLOC_022726"; transcript_id "5_00059984"; exon_number "5"; gene_name "uc003unk.2"; oId "uc003unk.2"; nearest_ref "uc003unk.2"; class_code "="; tss_id "TSS20867"; p_id "P20623";
chr7	hg19_knownGene	exon	94248070	94248268	.	-	.	gene_id "XLOC_022726"; transcript_id "5_00059984"; exon_number "6"; gene_name "uc003unk.2"; oId "uc003unk.2"; nearest_ref "uc003unk.2"; class_code "="; tss_id "TSS20867"; p_id "P20623";
chr7	hg19_knownGene	exon	94214536	94214827	.	-	.	gene_id "XLOC_022726"; transcript_id "5_00059988"; exon_number "1"; gene_name "uc011kic.1"; oId "uc011kic.1"; nearest_ref "uc011kic.1"; class_code "="; tss_id "TSS20868"; p_id "P20622";
chr7	hg19_knownGene	exon	94218001	94218044	.	-	.	gene_id "XLOC_022726"; transcript_id "5_00059988"; exon_number "2"; gene_name "uc011kic.1"; oId "uc011kic.1"; nearest_ref "uc011kic.1"; class_code "="; tss_id "TSS20868"; p_id "P20622";
chr7	hg19_knownGene	exon	94228087	94228275	.	-	.	gene_id "XLOC_022726"; transcript_id "5_00059988"; exon_number "3"; gene_name "uc011kic.1"; oId "uc011kic.1"; nearest_ref "uc011kic.1"; class_code "="; tss_id "TSS20868"; p_id "P20622";
chr7	hg19_knownGene	exon	94229009	94229035	.	-	.	gene_id "XLOC_022726"; transcript_id "5_00059988"; exon_number "4"; gene_name "uc011kic.1"; oId "uc011kic.1"; nearest_ref "uc011kic.1"; class_code "="; tss_id "TSS20868"; p_id "P20622";
chr7	hg19_knownGene	exon	94229958	94230169	.	-	.	gene_id "XLOC_022726"; transcript_id "5_00059988"; exon_number "5"; gene_name "uc011kic.1"; oId "uc011kic.1"; nearest_ref "uc011kic.1"; class_code "="; tss_id "TSS20868"; p_id "P20622";
chr7	hg19_knownGene	exon	94232602	94232764	.	-	.	gene_id "XLOC_022726"; transcript_id "5_00059988"; exon_number "6"; gene_name "uc011kic.1"; oId "uc011kic.1"; nearest_ref "uc011kic.1"; class_code "="; tss_id "TSS20868"; p_id "P20622";
chr7	hg19_knownGene	exon	94248070	94248268	.	-	.	gene_id "XLOC_022726"; transcript_id "5_00059988"; exon_number "7"; gene_name "uc011kic.1"; oId "uc011kic.1"; nearest_ref "uc011kic.1"; class_code "="; tss_id "TSS20868"; p_id "P20622";
chr7	hg19_knownGene	exon	94252637	94252709	.	-	.	gene_id "XLOC_022726"; transcript_id "5_00059988"; exon_number "8"; gene_name "uc011kic.1"; oId "uc011kic.1"; nearest_ref "uc011kic.1"; class_code "="; tss_id "TSS20868"; p_id "P20622";
chr7	hg19_knownGene	exon	94257514	94257671	.	-	.	gene_id "XLOC_022726"; transcript_id "5_00059988"; exon_number "9"; gene_name "uc011kic.1"; oId "uc011kic.1"; nearest_ref "uc011kic.1"; class_code "="; tss_id "TSS20868"; p_id "P20622";
chr7	hg19_knownGene	exon	94285302	94285521	.	-	.	gene_id "XLOC_022726"; transcript_id "5_00059988"; exon_number "10"; gene_name "uc011kic.1"; oId "uc011kic.1"; nearest_ref "uc011kic.1"; class_code "="; tss_id "TSS20868"; p_id "P20622";
chr7	hg19_knownGene	exon	94214536	94214827	.	-	.	gene_id "XLOC_022726"; transcript_id "5_00059987"; exon_number "1"; gene_name "uc003unn.2"; oId "uc003unn.2"; nearest_ref "uc003unn.2"; class_code "="; tss_id "TSS20868"; p_id "P20627";
chr7	hg19_knownGene	exon	94217090	94217124	.	-	.	gene_id "XLOC_022726"; transcript_id "5_00059987"; exon_number "2"; gene_name "uc003unn.2"; oId "uc003unn.2"; nearest_ref "uc003unn.2"; class_code "="; tss_id "TSS20868"; p_id "P20627";
chr7	hg19_knownGene	exon	94218001	94218044	.	-	.	gene_id "XLOC_022726"; transcript_id "5_00059987"; exon_number "3"; gene_name "uc003unn.2"; oId "uc003unn.2"; nearest_ref "uc003unn.2"; class_code "="; tss_id "TSS20868"; p_id "P20627";
chr7	hg19_knownGene	exon	94228087	94228275	.	-	.	gene_id "XLOC_022726"; transcript_id "5_00059987"; exon_number "4"; gene_name "uc003unn.2"; oId "uc003unn.2"; nearest_ref "uc003unn.2"; class_code "="; tss_id "TSS20868"; p_id "P20627";
chr7	hg19_knownGene	exon	94229958	94230169	.	-	.	gene_id "XLOC_022726"; transcript_id "5_00059987"; exon_number "5"; gene_name "uc003unn.2"; oId "uc003unn.2"; nearest_ref "uc003unn.2"; class_code "="; tss_id "TSS20868"; p_id "P20627";
chr7	hg19_knownGene	exon	94232602	94232764	.	-	.	gene_id "XLOC_022726"; transcript_id "5_00059987"; exon_number "6"; gene_name "uc003unn.2"; oId "uc003unn.2"; nearest_ref "uc003unn.2"; class_code "="; tss_id "TSS20868"; p_id "P20627";
chr7	hg19_knownGene	exon	94248070	94248268	.	-	.	gene_id "XLOC_022726"; transcript_id "5_00059987"; exon_number "7"; gene_name "uc003unn.2"; oId "uc003unn.2"; nearest_ref "uc003unn.2"; class_code "="; tss_id "TSS20868"; p_id "P20627";
chr7	hg19_knownGene	exon	94252637	94252709	.	-	.	gene_id "XLOC_022726"; transcript_id "5_00059987"; exon_number "8"; gene_name "uc003unn.2"; oId "uc003unn.2"; nearest_ref "uc003unn.2"; class_code "="; tss_id "TSS20868"; p_id "P20627";
chr7	hg19_knownGene	exon	94257514	94257671	.	-	.	gene_id "XLOC_022726"; transcript_id "5_00059987"; exon_number "9"; gene_name "uc003unn.2"; oId "uc003unn.2"; nearest_ref "uc003unn.2"; class_code "="; tss_id "TSS20868"; p_id "P20627";
chr7	hg19_knownGene	exon	94259031	94259153	.	-	.	gene_id "XLOC_022726"; transcript_id "5_00059987"; exon_number "10"; gene_name "uc003unn.2"; oId "uc003unn.2"; nearest_ref "uc003unn.2"; class_code "="; tss_id "TSS20868"; p_id "P20627";
chr7	hg19_knownGene	exon	94285302	94285521	.	-	.	gene_id "XLOC_022726"; transcript_id "5_00059987"; exon_number "11"; gene_name "uc003unn.2"; oId "uc003unn.2"; nearest_ref "uc003unn.2"; class_code "="; tss_id "TSS20868"; p_id "P20627";
chr7	hg19_knownGene	exon	94214536	94214827	.	-	.	gene_id "XLOC_022726"; transcript_id "5_00059986"; exon_number "1"; gene_name "uc003unm.2"; oId "uc003unm.2"; nearest_ref "uc003unm.2"; class_code "="; tss_id "TSS20868"; p_id "P20626";
chr7	hg19_knownGene	exon	94218001	94218044	.	-	.	gene_id "XLOC_022726"; transcript_id "5_00059986"; exon_number "2"; gene_name "uc003unm.2"; oId "uc003unm.2"; nearest_ref "uc003unm.2"; class_code "="; tss_id "TSS20868"; p_id "P20626";
chr7	hg19_knownGene	exon	94227242	94227316	.	-	.	gene_id "XLOC_022726"; transcript_id "5_00059986"; exon_number "3"; gene_name "uc003unm.2"; oId "uc003unm.2"; nearest_ref "uc003unm.2"; class_code "="; tss_id "TSS20868"; p_id "P20626";
chr7	hg19_knownGene	exon	94228087	94228275	.	-	.	gene_id "XLOC_022726"; transcript_id "5_00059986"; exon_number "4"; gene_name "uc003unm.2"; oId "uc003unm.2"; nearest_ref "uc003unm.2"; class_code "="; tss_id "TSS20868"; p_id "P20626";
chr7	hg19_knownGene	exon	94229009	94229035	.	-	.	gene_id "XLOC_022726"; transcript_id "5_00059986"; exon_number "5"; gene_name "uc003unm.2"; oId "uc003unm.2"; nearest_ref "uc003unm.2"; class_code "="; tss_id "TSS20868"; p_id "P20626";
chr7	hg19_knownGene	exon	94229958	94230169	.	-	.	gene_id "XLOC_022726"; transcript_id "5_00059986"; exon_number "6"; gene_name "uc003unm.2"; oId "uc003unm.2"; nearest_ref "uc003unm.2"; class_code "="; tss_id "TSS20868"; p_id "P20626";
chr7	hg19_knownGene	exon	94232602	94232764	.	-	.	gene_id "XLOC_022726"; transcript_id "5_00059986"; exon_number "7"; gene_name "uc003unm.2"; oId "uc003unm.2"; nearest_ref "uc003unm.2"; class_code "="; tss_id "TSS20868"; p_id "P20626";
chr7	hg19_knownGene	exon	94248070	94248268	.	-	.	gene_id "XLOC_022726"; transcript_id "5_00059986"; exon_number "8"; gene_name "uc003unm.2"; oId "uc003unm.2"; nearest_ref "uc003unm.2"; class_code "="; tss_id "TSS20868"; p_id "P20626";
chr7	hg19_knownGene	exon	94252637	94252709	.	-	.	gene_id "XLOC_022726"; transcript_id "5_00059986"; exon_number "9"; gene_name "uc003unm.2"; oId "uc003unm.2"; nearest_ref "uc003unm.2"; class_code "="; tss_id "TSS20868"; p_id "P20626";
chr7	hg19_knownGene	exon	94257514	94257671	.	-	.	gene_id "XLOC_022726"; transcript_id "5_00059986"; exon_number "10"; gene_name "uc003unm.2"; oId "uc003unm.2"; nearest_ref "uc003unm.2"; class_code "="; tss_id "TSS20868"; p_id "P20626";
chr7	hg19_knownGene	exon	94259031	94259153	.	-	.	gene_id "XLOC_022726"; transcript_id "5_00059986"; exon_number "11"; gene_name "uc003unm.2"; oId "uc003unm.2"; nearest_ref "uc003unm.2"; class_code "="; tss_id "TSS20868"; p_id "P20626";
chr7	hg19_knownGene	exon	94285302	94285521	.	-	.	gene_id "XLOC_022726"; transcript_id "5_00059986"; exon_number "12"; gene_name "uc003unm.2"; oId "uc003unm.2"; nearest_ref "uc003unm.2"; class_code "="; tss_id "TSS20868"; p_id "P20626";
chr7	hg19_knownGene	exon	94214536	94214827	.	-	.	gene_id "XLOC_022726"; transcript_id "5_00059985"; exon_number "1"; gene_name "uc003unl.2"; oId "uc003unl.2"; nearest_ref "uc003unl.2"; class_code "="; tss_id "TSS20868"; p_id "P20625";
chr7	hg19_knownGene	exon	94218001	94218044	.	-	.	gene_id "XLOC_022726"; transcript_id "5_00059985"; exon_number "2"; gene_name "uc003unl.2"; oId "uc003unl.2"; nearest_ref "uc003unl.2"; class_code "="; tss_id "TSS20868"; p_id "P20625";
chr7	hg19_knownGene	exon	94228087	94228275	.	-	.	gene_id "XLOC_022726"; transcript_id "5_00059985"; exon_number "3"; gene_name "uc003unl.2"; oId "uc003unl.2"; nearest_ref "uc003unl.2"; class_code "="; tss_id "TSS20868"; p_id "P20625";
chr7	hg19_knownGene	exon	94229009	94229035	.	-	.	gene_id "XLOC_022726"; transcript_id "5_00059985"; exon_number "4"; gene_name "uc003unl.2"; oId "uc003unl.2"; nearest_ref "uc003unl.2"; class_code "="; tss_id "TSS20868"; p_id "P20625";
chr7	hg19_knownGene	exon	94229958	94230169	.	-	.	gene_id "XLOC_022726"; transcript_id "5_00059985"; exon_number "5"; gene_name "uc003unl.2"; oId "uc003unl.2"; nearest_ref "uc003unl.2"; class_code "="; tss_id "TSS20868"; p_id "P20625";
chr7	hg19_knownGene	exon	94232602	94232764	.	-	.	gene_id "XLOC_022726"; transcript_id "5_00059985"; exon_number "6"; gene_name "uc003unl.2"; oId "uc003unl.2"; nearest_ref "uc003unl.2"; class_code "="; tss_id "TSS20868"; p_id "P20625";
chr7	hg19_knownGene	exon	94248070	94248268	.	-	.	gene_id "XLOC_022726"; transcript_id "5_00059985"; exon_number "7"; gene_name "uc003unl.2"; oId "uc003unl.2"; nearest_ref "uc003unl.2"; class_code "="; tss_id "TSS20868"; p_id "P20625";
chr7	hg19_knownGene	exon	94252637	94252709	.	-	.	gene_id "XLOC_022726"; transcript_id "5_00059985"; exon_number "8"; gene_name "uc003unl.2"; oId "uc003unl.2"; nearest_ref "uc003unl.2"; class_code "="; tss_id "TSS20868"; p_id "P20625";
chr7	hg19_knownGene	exon	94257514	94257671	.	-	.	gene_id "XLOC_022726"; transcript_id "5_00059985"; exon_number "9"; gene_name "uc003unl.2"; oId "uc003unl.2"; nearest_ref "uc003unl.2"; class_code "="; tss_id "TSS20868"; p_id "P20625";
chr7	hg19_knownGene	exon	94259031	94259153	.	-	.	gene_id "XLOC_022726"; transcript_id "5_00059985"; exon_number "10"; gene_name "uc003unl.2"; oId "uc003unl.2"; nearest_ref "uc003unl.2"; class_code "="; tss_id "TSS20868"; p_id "P20625";
chr7	hg19_knownGene	exon	94285302	94285521	.	-	.	gene_id "XLOC_022726"; transcript_id "5_00059985"; exon_number "11"; gene_name "uc003unl.2"; oId "uc003unl.2"; nearest_ref "uc003unl.2"; class_code "="; tss_id "TSS20868"; p_id "P20625";
chr7	hg19_knownGene	exon	94217623	94218044	.	-	.	gene_id "XLOC_022726"; transcript_id "5_00059989"; exon_number "1"; gene_name "uc011kid.1"; oId "uc011kid.1"; nearest_ref "uc011kid.1"; class_code "="; tss_id "TSS20868"; p_id "P20624";
chr7	hg19_knownGene	exon	94228087	94228275	.	-	.	gene_id "XLOC_022726"; transcript_id "5_00059989"; exon_number "2"; gene_name "uc011kid.1"; oId "uc011kid.1"; nearest_ref "uc011kid.1"; class_code "="; tss_id "TSS20868"; p_id "P20624";
chr7	hg19_knownGene	exon	94229009	94229035	.	-	.	gene_id "XLOC_022726"; transcript_id "5_00059989"; exon_number "3"; gene_name "uc011kid.1"; oId "uc011kid.1"; nearest_ref "uc011kid.1"; class_code "="; tss_id "TSS20868"; p_id "P20624";
chr7	hg19_knownGene	exon	94229958	94230169	.	-	.	gene_id "XLOC_022726"; transcript_id "5_00059989"; exon_number "4"; gene_name "uc011kid.1"; oId "uc011kid.1"; nearest_ref "uc011kid.1"; class_code "="; tss_id "TSS20868"; p_id "P20624";
chr7	hg19_knownGene	exon	94232602	94232764	.	-	.	gene_id "XLOC_022726"; transcript_id "5_00059989"; exon_number "5"; gene_name "uc011kid.1"; oId "uc011kid.1"; nearest_ref "uc011kid.1"; class_code "="; tss_id "TSS20868"; p_id "P20624";
chr7	hg19_knownGene	exon	94248070	94248268	.	-	.	gene_id "XLOC_022726"; transcript_id "5_00059989"; exon_number "6"; gene_name "uc011kid.1"; oId "uc011kid.1"; nearest_ref "uc011kid.1"; class_code "="; tss_id "TSS20868"; p_id "P20624";
chr7	hg19_knownGene	exon	94252637	94252709	.	-	.	gene_id "XLOC_022726"; transcript_id "5_00059989"; exon_number "7"; gene_name "uc011kid.1"; oId "uc011kid.1"; nearest_ref "uc011kid.1"; class_code "="; tss_id "TSS20868"; p_id "P20624";
chr7	hg19_knownGene	exon	94257514	94257671	.	-	.	gene_id "XLOC_022726"; transcript_id "5_00059989"; exon_number "8"; gene_name "uc011kid.1"; oId "uc011kid.1"; nearest_ref "uc011kid.1"; class_code "="; tss_id "TSS20868"; p_id "P20624";
chr7	hg19_knownGene	exon	94259031	94259153	.	-	.	gene_id "XLOC_022726"; transcript_id "5_00059989"; exon_number "9"; gene_name "uc011kid.1"; oId "uc011kid.1"; nearest_ref "uc011kid.1"; class_code "="; tss_id "TSS20868"; p_id "P20624";
chr7	hg19_knownGene	exon	94268653	94268760	.	-	.	gene_id "XLOC_022726"; transcript_id "5_00059989"; exon_number "10"; gene_name "uc011kid.1"; oId "uc011kid.1"; nearest_ref "uc011kid.1"; class_code "="; tss_id "TSS20868"; p_id "P20624";
chr7	hg19_knownGene	exon	94285302	94285521	.	-	.	gene_id "XLOC_022726"; transcript_id "5_00059989"; exon_number "11"; gene_name "uc011kid.1"; oId "uc011kid.1"; nearest_ref "uc011kid.1"; class_code "="; tss_id "TSS20868"; p_id "P20624";
chr7	Cufflinks	exon	94785409	94785650	.	-	.	gene_id "XLOC_022728"; transcript_id "5_00064107"; exon_number "1"; gene_name "uc003unp.2"; oId "upf1_r4.34736.1"; nearest_ref "uc003unp.2"; class_code "i";
chr7	Cufflinks	exon	94785786	94786192	.	-	.	gene_id "XLOC_022729"; transcript_id "5_00064108"; exon_number "1"; gene_name "uc003unp.2"; oId "upf1_r4.34737.1"; nearest_ref "uc003unp.2"; class_code "i";
chr7	Cufflinks	exon	94804273	94804388	.	-	.	gene_id "XLOC_022730"; transcript_id "5_00064109"; exon_number "1"; gene_name "uc003unp.2"; oId "upf1_r4.34738.1"; nearest_ref "uc003unp.2"; class_code "i";
chr7	Cufflinks	exon	94927671	94928414	.	-	.	gene_id "XLOC_022731"; transcript_id "5_00062773"; exon_number "1"; gene_name "uc011kih.1"; oId "upf3.19729.3"; nearest_ref "uc011kih.1"; class_code "j"; tss_id "TSS20870";
chr7	Cufflinks	exon	94931517	94931645	.	-	.	gene_id "XLOC_022731"; transcript_id "5_00062773"; exon_number "2"; gene_name "uc011kih.1"; oId "upf3.19729.3"; nearest_ref "uc011kih.1"; class_code "j"; tss_id "TSS20870";
chr7	Cufflinks	exon	94935597	94935678	.	-	.	gene_id "XLOC_022731"; transcript_id "5_00062773"; exon_number "3"; gene_name "uc011kih.1"; oId "upf3.19729.3"; nearest_ref "uc011kih.1"; class_code "j"; tss_id "TSS20870";
chr7	Cufflinks	exon	94937323	94937669	.	-	.	gene_id "XLOC_022731"; transcript_id "5_00062773"; exon_number "4"; gene_name "uc011kih.1"; oId "upf3.19729.3"; nearest_ref "uc011kih.1"; class_code "j"; tss_id "TSS20870";
chr7	hg19_knownGene	exon	94927671	94928414	.	-	.	gene_id "XLOC_022731"; transcript_id "5_00059990"; exon_number "1"; gene_name "uc003uns.2"; oId "uc003uns.2"; nearest_ref "uc003uns.2"; class_code "="; tss_id "TSS20871"; p_id "P20631";
chr7	hg19_knownGene	exon	94931517	94931645	.	-	.	gene_id "XLOC_022731"; transcript_id "5_00059990"; exon_number "2"; gene_name "uc003uns.2"; oId "uc003uns.2"; nearest_ref "uc003uns.2"; class_code "="; tss_id "TSS20871"; p_id "P20631";
chr7	hg19_knownGene	exon	94935597	94935678	.	-	.	gene_id "XLOC_022731"; transcript_id "5_00059990"; exon_number "3"; gene_name "uc003uns.2"; oId "uc003uns.2"; nearest_ref "uc003uns.2"; class_code "="; tss_id "TSS20871"; p_id "P20631";
chr7	hg19_knownGene	exon	94937323	94937523	.	-	.	gene_id "XLOC_022731"; transcript_id "5_00059990"; exon_number "4"; gene_name "uc003uns.2"; oId "uc003uns.2"; nearest_ref "uc003uns.2"; class_code "="; tss_id "TSS20871"; p_id "P20631";
chr7	hg19_knownGene	exon	94940763	94940889	.	-	.	gene_id "XLOC_022731"; transcript_id "5_00059990"; exon_number "5"; gene_name "uc003uns.2"; oId "uc003uns.2"; nearest_ref "uc003uns.2"; class_code "="; tss_id "TSS20871"; p_id "P20631";
chr7	hg19_knownGene	exon	94944634	94944802	.	-	.	gene_id "XLOC_022731"; transcript_id "5_00059990"; exon_number "6"; gene_name "uc003uns.2"; oId "uc003uns.2"; nearest_ref "uc003uns.2"; class_code "="; tss_id "TSS20871"; p_id "P20631";
chr7	hg19_knownGene	exon	94946046	94946101	.	-	.	gene_id "XLOC_022731"; transcript_id "5_00059990"; exon_number "7"; gene_name "uc003uns.2"; oId "uc003uns.2"; nearest_ref "uc003uns.2"; class_code "="; tss_id "TSS20871"; p_id "P20631";
chr7	hg19_knownGene	exon	94947635	94947705	.	-	.	gene_id "XLOC_022731"; transcript_id "5_00059990"; exon_number "8"; gene_name "uc003uns.2"; oId "uc003uns.2"; nearest_ref "uc003uns.2"; class_code "="; tss_id "TSS20871"; p_id "P20631";
chr7	hg19_knownGene	exon	94953714	94953884	.	-	.	gene_id "XLOC_022731"; transcript_id "5_00059990"; exon_number "9"; gene_name "uc003uns.2"; oId "uc003uns.2"; nearest_ref "uc003uns.2"; class_code "="; tss_id "TSS20871"; p_id "P20631";
chr7	hg19_knownGene	exon	94927671	94928414	.	-	.	gene_id "XLOC_022731"; transcript_id "5_00059991"; exon_number "1"; gene_name "uc011kih.1"; oId "uc011kih.1"; nearest_ref "uc011kih.1"; class_code "="; tss_id "TSS20872"; p_id "P20630";
chr7	hg19_knownGene	exon	94931517	94931645	.	-	.	gene_id "XLOC_022731"; transcript_id "5_00059991"; exon_number "2"; gene_name "uc011kih.1"; oId "uc011kih.1"; nearest_ref "uc011kih.1"; class_code "="; tss_id "TSS20872"; p_id "P20630";
chr7	hg19_knownGene	exon	94935597	94935678	.	-	.	gene_id "XLOC_022731"; transcript_id "5_00059991"; exon_number "3"; gene_name "uc011kih.1"; oId "uc011kih.1"; nearest_ref "uc011kih.1"; class_code "="; tss_id "TSS20872"; p_id "P20630";
chr7	hg19_knownGene	exon	94937323	94937523	.	-	.	gene_id "XLOC_022731"; transcript_id "5_00059991"; exon_number "4"; gene_name "uc011kih.1"; oId "uc011kih.1"; nearest_ref "uc011kih.1"; class_code "="; tss_id "TSS20872"; p_id "P20630";
chr7	hg19_knownGene	exon	94940763	94940889	.	-	.	gene_id "XLOC_022731"; transcript_id "5_00059991"; exon_number "5"; gene_name "uc011kih.1"; oId "uc011kih.1"; nearest_ref "uc011kih.1"; class_code "="; tss_id "TSS20872"; p_id "P20630";
chr7	hg19_knownGene	exon	94944634	94944802	.	-	.	gene_id "XLOC_022731"; transcript_id "5_00059991"; exon_number "6"; gene_name "uc011kih.1"; oId "uc011kih.1"; nearest_ref "uc011kih.1"; class_code "="; tss_id "TSS20872"; p_id "P20630";
chr7	hg19_knownGene	exon	94946046	94946101	.	-	.	gene_id "XLOC_022731"; transcript_id "5_00059991"; exon_number "7"; gene_name "uc011kih.1"; oId "uc011kih.1"; nearest_ref "uc011kih.1"; class_code "="; tss_id "TSS20872"; p_id "P20630";
chr7	hg19_knownGene	exon	95023956	95024026	.	-	.	gene_id "XLOC_022731"; transcript_id "5_00059991"; exon_number "8"; gene_name "uc011kih.1"; oId "uc011kih.1"; nearest_ref "uc011kih.1"; class_code "="; tss_id "TSS20872"; p_id "P20630";
chr7	hg19_knownGene	exon	95025589	95025687	.	-	.	gene_id "XLOC_022731"; transcript_id "5_00059991"; exon_number "9"; gene_name "uc011kih.1"; oId "uc011kih.1"; nearest_ref "uc011kih.1"; class_code "="; tss_id "TSS20872"; p_id "P20630";
chr7	hg19_knownGene	exon	94989186	94989443	.	-	.	gene_id "XLOC_022731"; transcript_id "5_00059992"; exon_number "1"; gene_name "uc003unt.2"; oId "uc003unt.2"; nearest_ref "uc003unt.2"; class_code "="; tss_id "TSS20872"; p_id "P20629";
chr7	hg19_knownGene	exon	94991674	94991802	.	-	.	gene_id "XLOC_022731"; transcript_id "5_00059992"; exon_number "2"; gene_name "uc003unt.2"; oId "uc003unt.2"; nearest_ref "uc003unt.2"; class_code "="; tss_id "TSS20872"; p_id "P20629";
chr7	hg19_knownGene	exon	94992072	94992153	.	-	.	gene_id "XLOC_022731"; transcript_id "5_00059992"; exon_number "3"; gene_name "uc003unt.2"; oId "uc003unt.2"; nearest_ref "uc003unt.2"; class_code "="; tss_id "TSS20872"; p_id "P20629";
chr7	hg19_knownGene	exon	94993175	94993375	.	-	.	gene_id "XLOC_022731"; transcript_id "5_00059992"; exon_number "4"; gene_name "uc003unt.2"; oId "uc003unt.2"; nearest_ref "uc003unt.2"; class_code "="; tss_id "TSS20872"; p_id "P20629";
chr7	hg19_knownGene	exon	94996674	94996800	.	-	.	gene_id "XLOC_022731"; transcript_id "5_00059992"; exon_number "5"; gene_name "uc003unt.2"; oId "uc003unt.2"; nearest_ref "uc003unt.2"; class_code "="; tss_id "TSS20872"; p_id "P20629";
chr7	hg19_knownGene	exon	95001485	95001650	.	-	.	gene_id "XLOC_022731"; transcript_id "5_00059992"; exon_number "6"; gene_name "uc003unt.2"; oId "uc003unt.2"; nearest_ref "uc003unt.2"; class_code "="; tss_id "TSS20872"; p_id "P20629";
chr7	hg19_knownGene	exon	95019466	95019521	.	-	.	gene_id "XLOC_022731"; transcript_id "5_00059992"; exon_number "7"; gene_name "uc003unt.2"; oId "uc003unt.2"; nearest_ref "uc003unt.2"; class_code "="; tss_id "TSS20872"; p_id "P20629";
chr7	hg19_knownGene	exon	95023956	95024026	.	-	.	gene_id "XLOC_022731"; transcript_id "5_00059992"; exon_number "8"; gene_name "uc003unt.2"; oId "uc003unt.2"; nearest_ref "uc003unt.2"; class_code "="; tss_id "TSS20872"; p_id "P20629";
chr7	hg19_knownGene	exon	95025589	95025687	.	-	.	gene_id "XLOC_022731"; transcript_id "5_00059992"; exon_number "9"; gene_name "uc003unt.2"; oId "uc003unt.2"; nearest_ref "uc003unt.2"; class_code "="; tss_id "TSS20872"; p_id "P20629";
chr7	hg19_knownGene	exon	94992795	94993375	.	-	.	gene_id "XLOC_022731"; transcript_id "5_00059993"; exon_number "1"; gene_name "uc011kii.1"; oId "uc011kii.1"; nearest_ref "uc011kii.1"; class_code "="; tss_id "TSS20872"; p_id "P20628";
chr7	hg19_knownGene	exon	94996674	94996800	.	-	.	gene_id "XLOC_022731"; transcript_id "5_00059993"; exon_number "2"; gene_name "uc011kii.1"; oId "uc011kii.1"; nearest_ref "uc011kii.1"; class_code "="; tss_id "TSS20872"; p_id "P20628";
chr7	hg19_knownGene	exon	95001485	95001650	.	-	.	gene_id "XLOC_022731"; transcript_id "5_00059993"; exon_number "3"; gene_name "uc011kii.1"; oId "uc011kii.1"; nearest_ref "uc011kii.1"; class_code "="; tss_id "TSS20872"; p_id "P20628";
chr7	hg19_knownGene	exon	95006845	95006988	.	-	.	gene_id "XLOC_022731"; transcript_id "5_00059993"; exon_number "4"; gene_name "uc011kii.1"; oId "uc011kii.1"; nearest_ref "uc011kii.1"; class_code "="; tss_id "TSS20872"; p_id "P20628";
chr7	hg19_knownGene	exon	95019466	95019521	.	-	.	gene_id "XLOC_022731"; transcript_id "5_00059993"; exon_number "5"; gene_name "uc011kii.1"; oId "uc011kii.1"; nearest_ref "uc011kii.1"; class_code "="; tss_id "TSS20872"; p_id "P20628";
chr7	hg19_knownGene	exon	95023956	95024026	.	-	.	gene_id "XLOC_022731"; transcript_id "5_00059993"; exon_number "6"; gene_name "uc011kii.1"; oId "uc011kii.1"; nearest_ref "uc011kii.1"; class_code "="; tss_id "TSS20872"; p_id "P20628";
chr7	hg19_knownGene	exon	95025589	95025687	.	-	.	gene_id "XLOC_022731"; transcript_id "5_00059993"; exon_number "7"; gene_name "uc011kii.1"; oId "uc011kii.1"; nearest_ref "uc011kii.1"; class_code "="; tss_id "TSS20872"; p_id "P20628";
chr7	Cufflinks	exon	95032111	95032857	.	-	.	gene_id "XLOC_022732"; transcript_id "5_00059994"; exon_number "1"; gene_name "uc003unw.2"; oId "SC3.18782.1"; nearest_ref "uc003unw.2"; class_code "p";
chr7	hg19_knownGene	exon	95034175	95034800	.	-	.	gene_id "XLOC_022733"; transcript_id "5_00059997"; exon_number "1"; gene_name "uc003unw.2"; oId "uc003unw.2"; nearest_ref "uc003unw.2"; class_code "="; tss_id "TSS20873"; p_id "P20634";
chr7	hg19_knownGene	exon	95035431	95035559	.	-	.	gene_id "XLOC_022733"; transcript_id "5_00059997"; exon_number "2"; gene_name "uc003unw.2"; oId "uc003unw.2"; nearest_ref "uc003unw.2"; class_code "="; tss_id "TSS20873"; p_id "P20634";
chr7	hg19_knownGene	exon	95036299	95036380	.	-	.	gene_id "XLOC_022733"; transcript_id "5_00059997"; exon_number "3"; gene_name "uc003unw.2"; oId "uc003unw.2"; nearest_ref "uc003unw.2"; class_code "="; tss_id "TSS20873"; p_id "P20634";
chr7	hg19_knownGene	exon	95039213	95039413	.	-	.	gene_id "XLOC_022733"; transcript_id "5_00059997"; exon_number "4"; gene_name "uc003unw.2"; oId "uc003unw.2"; nearest_ref "uc003unw.2"; class_code "="; tss_id "TSS20873"; p_id "P20634";
chr7	hg19_knownGene	exon	95040965	95041091	.	-	.	gene_id "XLOC_022733"; transcript_id "5_00059997"; exon_number "5"; gene_name "uc003unw.2"; oId "uc003unw.2"; nearest_ref "uc003unw.2"; class_code "="; tss_id "TSS20873"; p_id "P20634";
chr7	hg19_knownGene	exon	95041624	95041789	.	-	.	gene_id "XLOC_022733"; transcript_id "5_00059997"; exon_number "6"; gene_name "uc003unw.2"; oId "uc003unw.2"; nearest_ref "uc003unw.2"; class_code "="; tss_id "TSS20873"; p_id "P20634";
chr7	hg19_knownGene	exon	95045484	95045557	.	-	.	gene_id "XLOC_022733"; transcript_id "5_00059997"; exon_number "7"; gene_name "uc003unw.2"; oId "uc003unw.2"; nearest_ref "uc003unw.2"; class_code "="; tss_id "TSS20873"; p_id "P20634";
chr7	hg19_knownGene	exon	95053827	95053897	.	-	.	gene_id "XLOC_022733"; transcript_id "5_00059997"; exon_number "8"; gene_name "uc003unw.2"; oId "uc003unw.2"; nearest_ref "uc003unw.2"; class_code "="; tss_id "TSS20873"; p_id "P20634";
chr7	hg19_knownGene	exon	95064190	95064384	.	-	.	gene_id "XLOC_022733"; transcript_id "5_00059997"; exon_number "9"; gene_name "uc003unw.2"; oId "uc003unw.2"; nearest_ref "uc003unw.2"; class_code "="; tss_id "TSS20873"; p_id "P20634";
chr7	hg19_knownGene	exon	95034175	95034800	.	-	.	gene_id "XLOC_022733"; transcript_id "5_00059998"; exon_number "1"; gene_name "uc010lfk.2"; oId "uc010lfk.2"; nearest_ref "uc010lfk.2"; class_code "="; tss_id "TSS20873";
chr7	hg19_knownGene	exon	95035431	95035559	.	-	.	gene_id "XLOC_022733"; transcript_id "5_00059998"; exon_number "2"; gene_name "uc010lfk.2"; oId "uc010lfk.2"; nearest_ref "uc010lfk.2"; class_code "="; tss_id "TSS20873";
chr7	hg19_knownGene	exon	95036299	95036380	.	-	.	gene_id "XLOC_022733"; transcript_id "5_00059998"; exon_number "3"; gene_name "uc010lfk.2"; oId "uc010lfk.2"; nearest_ref "uc010lfk.2"; class_code "="; tss_id "TSS20873";
chr7	hg19_knownGene	exon	95039266	95039413	.	-	.	gene_id "XLOC_022733"; transcript_id "5_00059998"; exon_number "4"; gene_name "uc010lfk.2"; oId "uc010lfk.2"; nearest_ref "uc010lfk.2"; class_code "="; tss_id "TSS20873";
chr7	hg19_knownGene	exon	95040965	95041091	.	-	.	gene_id "XLOC_022733"; transcript_id "5_00059998"; exon_number "5"; gene_name "uc010lfk.2"; oId "uc010lfk.2"; nearest_ref "uc010lfk.2"; class_code "="; tss_id "TSS20873";
chr7	hg19_knownGene	exon	95041624	95041789	.	-	.	gene_id "XLOC_022733"; transcript_id "5_00059998"; exon_number "6"; gene_name "uc010lfk.2"; oId "uc010lfk.2"; nearest_ref "uc010lfk.2"; class_code "="; tss_id "TSS20873";
chr7	hg19_knownGene	exon	95045554	95045609	.	-	.	gene_id "XLOC_022733"; transcript_id "5_00059998"; exon_number "7"; gene_name "uc010lfk.2"; oId "uc010lfk.2"; nearest_ref "uc010lfk.2"; class_code "="; tss_id "TSS20873";
chr7	hg19_knownGene	exon	95053827	95053897	.	-	.	gene_id "XLOC_022733"; transcript_id "5_00059998"; exon_number "8"; gene_name "uc010lfk.2"; oId "uc010lfk.2"; nearest_ref "uc010lfk.2"; class_code "="; tss_id "TSS20873";
chr7	hg19_knownGene	exon	95064190	95064384	.	-	.	gene_id "XLOC_022733"; transcript_id "5_00059998"; exon_number "9"; gene_name "uc010lfk.2"; oId "uc010lfk.2"; nearest_ref "uc010lfk.2"; class_code "="; tss_id "TSS20873";
chr7	hg19_knownGene	exon	95034175	95034800	.	-	.	gene_id "XLOC_022733"; transcript_id "5_00059996"; exon_number "1"; gene_name "uc003unv.2"; oId "uc003unv.2"; nearest_ref "uc003unv.2"; class_code "="; tss_id "TSS20873"; p_id "P20633";
chr7	hg19_knownGene	exon	95035431	95035559	.	-	.	gene_id "XLOC_022733"; transcript_id "5_00059996"; exon_number "2"; gene_name "uc003unv.2"; oId "uc003unv.2"; nearest_ref "uc003unv.2"; class_code "="; tss_id "TSS20873"; p_id "P20633";
chr7	hg19_knownGene	exon	95036299	95036380	.	-	.	gene_id "XLOC_022733"; transcript_id "5_00059996"; exon_number "3"; gene_name "uc003unv.2"; oId "uc003unv.2"; nearest_ref "uc003unv.2"; class_code "="; tss_id "TSS20873"; p_id "P20633";
chr7	hg19_knownGene	exon	95039213	95039413	.	-	.	gene_id "XLOC_022733"; transcript_id "5_00059996"; exon_number "4"; gene_name "uc003unv.2"; oId "uc003unv.2"; nearest_ref "uc003unv.2"; class_code "="; tss_id "TSS20873"; p_id "P20633";
chr7	hg19_knownGene	exon	95040965	95041091	.	-	.	gene_id "XLOC_022733"; transcript_id "5_00059996"; exon_number "5"; gene_name "uc003unv.2"; oId "uc003unv.2"; nearest_ref "uc003unv.2"; class_code "="; tss_id "TSS20873"; p_id "P20633";
chr7	hg19_knownGene	exon	95041624	95041789	.	-	.	gene_id "XLOC_022733"; transcript_id "5_00059996"; exon_number "6"; gene_name "uc003unv.2"; oId "uc003unv.2"; nearest_ref "uc003unv.2"; class_code "="; tss_id "TSS20873"; p_id "P20633";
chr7	hg19_knownGene	exon	95045554	95045609	.	-	.	gene_id "XLOC_022733"; transcript_id "5_00059996"; exon_number "7"; gene_name "uc003unv.2"; oId "uc003unv.2"; nearest_ref "uc003unv.2"; class_code "="; tss_id "TSS20873"; p_id "P20633";
chr7	hg19_knownGene	exon	95053827	95053897	.	-	.	gene_id "XLOC_022733"; transcript_id "5_00059996"; exon_number "8"; gene_name "uc003unv.2"; oId "uc003unv.2"; nearest_ref "uc003unv.2"; class_code "="; tss_id "TSS20873"; p_id "P20633";
chr7	hg19_knownGene	exon	95064190	95064384	.	-	.	gene_id "XLOC_022733"; transcript_id "5_00059996"; exon_number "9"; gene_name "uc003unv.2"; oId "uc003unv.2"; nearest_ref "uc003unv.2"; class_code "="; tss_id "TSS20873"; p_id "P20633";
chr7	hg19_knownGene	exon	95034175	95034800	.	-	.	gene_id "XLOC_022733"; transcript_id "5_00059995"; exon_number "1"; gene_name "uc003unu.2"; oId "uc003unu.2"; nearest_ref "uc003unu.2"; class_code "="; tss_id "TSS20873"; p_id "P20632";
chr7	hg19_knownGene	exon	95035431	95035559	.	-	.	gene_id "XLOC_022733"; transcript_id "5_00059995"; exon_number "2"; gene_name "uc003unu.2"; oId "uc003unu.2"; nearest_ref "uc003unu.2"; class_code "="; tss_id "TSS20873"; p_id "P20632";
chr7	hg19_knownGene	exon	95036299	95036380	.	-	.	gene_id "XLOC_022733"; transcript_id "5_00059995"; exon_number "3"; gene_name "uc003unu.2"; oId "uc003unu.2"; nearest_ref "uc003unu.2"; class_code "="; tss_id "TSS20873"; p_id "P20632";
chr7	hg19_knownGene	exon	95039213	95039413	.	-	.	gene_id "XLOC_022733"; transcript_id "5_00059995"; exon_number "4"; gene_name "uc003unu.2"; oId "uc003unu.2"; nearest_ref "uc003unu.2"; class_code "="; tss_id "TSS20873"; p_id "P20632";
chr7	hg19_knownGene	exon	95040965	95041055	.	-	.	gene_id "XLOC_022733"; transcript_id "5_00059995"; exon_number "5"; gene_name "uc003unu.2"; oId "uc003unu.2"; nearest_ref "uc003unu.2"; class_code "="; tss_id "TSS20873"; p_id "P20632";
chr7	hg19_knownGene	exon	95041624	95041789	.	-	.	gene_id "XLOC_022733"; transcript_id "5_00059995"; exon_number "6"; gene_name "uc003unu.2"; oId "uc003unu.2"; nearest_ref "uc003unu.2"; class_code "="; tss_id "TSS20873"; p_id "P20632";
chr7	hg19_knownGene	exon	95045554	95045609	.	-	.	gene_id "XLOC_022733"; transcript_id "5_00059995"; exon_number "7"; gene_name "uc003unu.2"; oId "uc003unu.2"; nearest_ref "uc003unu.2"; class_code "="; tss_id "TSS20873"; p_id "P20632";
chr7	hg19_knownGene	exon	95053827	95053897	.	-	.	gene_id "XLOC_022733"; transcript_id "5_00059995"; exon_number "8"; gene_name "uc003unu.2"; oId "uc003unu.2"; nearest_ref "uc003unu.2"; class_code "="; tss_id "TSS20873"; p_id "P20632";
chr7	hg19_knownGene	exon	95064190	95064384	.	-	.	gene_id "XLOC_022733"; transcript_id "5_00059995"; exon_number "9"; gene_name "uc003unu.2"; oId "uc003unu.2"; nearest_ref "uc003unu.2"; class_code "="; tss_id "TSS20873"; p_id "P20632";
chr7	Cufflinks	exon	95034270	95034800	.	-	.	gene_id "XLOC_022733"; transcript_id "5_00062774"; exon_number "1"; gene_name "uc003unw.2"; oId "upf3.19747.5"; nearest_ref "uc003unw.2"; class_code "j"; tss_id "TSS20874";
chr7	Cufflinks	exon	95035431	95035559	.	-	.	gene_id "XLOC_022733"; transcript_id "5_00062774"; exon_number "2"; gene_name "uc003unw.2"; oId "upf3.19747.5"; nearest_ref "uc003unw.2"; class_code "j"; tss_id "TSS20874";
chr7	Cufflinks	exon	95036299	95036380	.	-	.	gene_id "XLOC_022733"; transcript_id "5_00062774"; exon_number "3"; gene_name "uc003unw.2"; oId "upf3.19747.5"; nearest_ref "uc003unw.2"; class_code "j"; tss_id "TSS20874";
chr7	Cufflinks	exon	95039213	95039413	.	-	.	gene_id "XLOC_022733"; transcript_id "5_00062774"; exon_number "4"; gene_name "uc003unw.2"; oId "upf3.19747.5"; nearest_ref "uc003unw.2"; class_code "j"; tss_id "TSS20874";
chr7	Cufflinks	exon	95040965	95041091	.	-	.	gene_id "XLOC_022733"; transcript_id "5_00062774"; exon_number "5"; gene_name "uc003unw.2"; oId "upf3.19747.5"; nearest_ref "uc003unw.2"; class_code "j"; tss_id "TSS20874";
chr7	Cufflinks	exon	95041624	95041789	.	-	.	gene_id "XLOC_022733"; transcript_id "5_00062774"; exon_number "6"; gene_name "uc003unw.2"; oId "upf3.19747.5"; nearest_ref "uc003unw.2"; class_code "j"; tss_id "TSS20874";
chr7	Cufflinks	exon	95045554	95045606	.	-	.	gene_id "XLOC_022733"; transcript_id "5_00062774"; exon_number "7"; gene_name "uc003unw.2"; oId "upf3.19747.5"; nearest_ref "uc003unw.2"; class_code "j"; tss_id "TSS20874";
chr7	Cufflinks	exon	95053827	95053897	.	-	.	gene_id "XLOC_022733"; transcript_id "5_00062774"; exon_number "8"; gene_name "uc003unw.2"; oId "upf3.19747.5"; nearest_ref "uc003unw.2"; class_code "j"; tss_id "TSS20874";
chr7	Cufflinks	exon	95063571	95063607	.	-	.	gene_id "XLOC_022733"; transcript_id "5_00062774"; exon_number "9"; gene_name "uc003unw.2"; oId "upf3.19747.5"; nearest_ref "uc003unw.2"; class_code "j"; tss_id "TSS20874";
chr7	Cufflinks	exon	95034296	95034800	.	-	.	gene_id "XLOC_022733"; transcript_id "5_00059999"; exon_number "1"; gene_name "uc003unw.2"; oId "SC3.18785.5"; nearest_ref "uc003unw.2"; class_code "j"; tss_id "TSS20875";
chr7	Cufflinks	exon	95035431	95035559	.	-	.	gene_id "XLOC_022733"; transcript_id "5_00059999"; exon_number "2"; gene_name "uc003unw.2"; oId "SC3.18785.5"; nearest_ref "uc003unw.2"; class_code "j"; tss_id "TSS20875";
chr7	Cufflinks	exon	95035983	95035993	.	-	.	gene_id "XLOC_022733"; transcript_id "5_00059999"; exon_number "3"; gene_name "uc003unw.2"; oId "SC3.18785.5"; nearest_ref "uc003unw.2"; class_code "j"; tss_id "TSS20875";
chr7	Cufflinks	exon	95064467	95064717	.	-	.	gene_id "XLOC_022734"; transcript_id "5_00064110"; exon_number "1"; oId "upf1_r4.34740.1"; class_code "u";
chr7	hg19_knownGene	exon	95212815	95215093	.	-	.	gene_id "XLOC_022735"; transcript_id "5_00060000"; exon_number "1"; gene_name "uc003unz.2"; oId "uc003unz.2"; nearest_ref "uc003unz.2"; class_code "="; tss_id "TSS20876"; p_id "P20635";
chr7	hg19_knownGene	exon	95216322	95216435	.	-	.	gene_id "XLOC_022735"; transcript_id "5_00060000"; exon_number "2"; gene_name "uc003unz.2"; oId "uc003unz.2"; nearest_ref "uc003unz.2"; class_code "="; tss_id "TSS20876"; p_id "P20635";
chr7	hg19_knownGene	exon	95216730	95216840	.	-	.	gene_id "XLOC_022735"; transcript_id "5_00060000"; exon_number "3"; gene_name "uc003unz.2"; oId "uc003unz.2"; nearest_ref "uc003unz.2"; class_code "="; tss_id "TSS20876"; p_id "P20635";
chr7	hg19_knownGene	exon	95217039	95217137	.	-	.	gene_id "XLOC_022735"; transcript_id "5_00060000"; exon_number "4"; gene_name "uc003unz.2"; oId "uc003unz.2"; nearest_ref "uc003unz.2"; class_code "="; tss_id "TSS20876"; p_id "P20635";
chr7	hg19_knownGene	exon	95218952	95219028	.	-	.	gene_id "XLOC_022735"; transcript_id "5_00060000"; exon_number "5"; gene_name "uc003unz.2"; oId "uc003unz.2"; nearest_ref "uc003unz.2"; class_code "="; tss_id "TSS20876"; p_id "P20635";
chr7	hg19_knownGene	exon	95221300	95221377	.	-	.	gene_id "XLOC_022735"; transcript_id "5_00060000"; exon_number "6"; gene_name "uc003unz.2"; oId "uc003unz.2"; nearest_ref "uc003unz.2"; class_code "="; tss_id "TSS20876"; p_id "P20635";
chr7	hg19_knownGene	exon	95221823	95222072	.	-	.	gene_id "XLOC_022735"; transcript_id "5_00060000"; exon_number "7"; gene_name "uc003unz.2"; oId "uc003unz.2"; nearest_ref "uc003unz.2"; class_code "="; tss_id "TSS20876"; p_id "P20635";
chr7	Cufflinks	exon	95212815	95215093	.	-	.	gene_id "XLOC_022735"; transcript_id "5_00062775"; exon_number "1"; gene_name "uc003uoa.2"; oId "upf3.19737.3"; nearest_ref "uc003uoa.2"; class_code "j"; tss_id "TSS20877";
chr7	Cufflinks	exon	95216322	95216435	.	-	.	gene_id "XLOC_022735"; transcript_id "5_00062775"; exon_number "2"; gene_name "uc003uoa.2"; oId "upf3.19737.3"; nearest_ref "uc003uoa.2"; class_code "j"; tss_id "TSS20877";
chr7	Cufflinks	exon	95216730	95216840	.	-	.	gene_id "XLOC_022735"; transcript_id "5_00062775"; exon_number "3"; gene_name "uc003uoa.2"; oId "upf3.19737.3"; nearest_ref "uc003uoa.2"; class_code "j"; tss_id "TSS20877";
chr7	Cufflinks	exon	95217039	95217137	.	-	.	gene_id "XLOC_022735"; transcript_id "5_00062775"; exon_number "4"; gene_name "uc003uoa.2"; oId "upf3.19737.3"; nearest_ref "uc003uoa.2"; class_code "j"; tss_id "TSS20877";
chr7	Cufflinks	exon	95218952	95219028	.	-	.	gene_id "XLOC_022735"; transcript_id "5_00062775"; exon_number "5"; gene_name "uc003uoa.2"; oId "upf3.19737.3"; nearest_ref "uc003uoa.2"; class_code "j"; tss_id "TSS20877";
chr7	Cufflinks	exon	95221300	95221377	.	-	.	gene_id "XLOC_022735"; transcript_id "5_00062775"; exon_number "6"; gene_name "uc003uoa.2"; oId "upf3.19737.3"; nearest_ref "uc003uoa.2"; class_code "j"; tss_id "TSS20877";
chr7	Cufflinks	exon	95221823	95221909	.	-	.	gene_id "XLOC_022735"; transcript_id "5_00062775"; exon_number "7"; gene_name "uc003uoa.2"; oId "upf3.19737.3"; nearest_ref "uc003uoa.2"; class_code "j"; tss_id "TSS20877";
chr7	Cufflinks	exon	95222072	95222256	.	-	.	gene_id "XLOC_022735"; transcript_id "5_00062775"; exon_number "8"; gene_name "uc003uoa.2"; oId "upf3.19737.3"; nearest_ref "uc003uoa.2"; class_code "j"; tss_id "TSS20877";
chr7	Cufflinks	exon	95222670	95222677	.	-	.	gene_id "XLOC_022735"; transcript_id "5_00062775"; exon_number "9"; gene_name "uc003uoa.2"; oId "upf3.19737.3"; nearest_ref "uc003uoa.2"; class_code "j"; tss_id "TSS20877";
chr7	Cufflinks	exon	95212815	95215093	.	-	.	gene_id "XLOC_022735"; transcript_id "5_00060001"; exon_number "1"; gene_name "uc003uoa.2"; oId "uc003uoa.2_ext"; nearest_ref "uc003uoa.2"; class_code "="; tss_id "TSS20879"; p_id "P20636";
chr7	Cufflinks	exon	95216322	95216435	.	-	.	gene_id "XLOC_022735"; transcript_id "5_00060001"; exon_number "2"; gene_name "uc003uoa.2"; oId "uc003uoa.2_ext"; nearest_ref "uc003uoa.2"; class_code "="; tss_id "TSS20879"; p_id "P20636";
chr7	Cufflinks	exon	95216730	95216840	.	-	.	gene_id "XLOC_022735"; transcript_id "5_00060001"; exon_number "3"; gene_name "uc003uoa.2"; oId "uc003uoa.2_ext"; nearest_ref "uc003uoa.2"; class_code "="; tss_id "TSS20879"; p_id "P20636";
chr7	Cufflinks	exon	95217039	95217137	.	-	.	gene_id "XLOC_022735"; transcript_id "5_00060001"; exon_number "4"; gene_name "uc003uoa.2"; oId "uc003uoa.2_ext"; nearest_ref "uc003uoa.2"; class_code "="; tss_id "TSS20879"; p_id "P20636";
chr7	Cufflinks	exon	95218952	95219028	.	-	.	gene_id "XLOC_022735"; transcript_id "5_00060001"; exon_number "5"; gene_name "uc003uoa.2"; oId "uc003uoa.2_ext"; nearest_ref "uc003uoa.2"; class_code "="; tss_id "TSS20879"; p_id "P20636";
chr7	Cufflinks	exon	95221300	95221377	.	-	.	gene_id "XLOC_022735"; transcript_id "5_00060001"; exon_number "6"; gene_name "uc003uoa.2"; oId "uc003uoa.2_ext"; nearest_ref "uc003uoa.2"; class_code "="; tss_id "TSS20879"; p_id "P20636";
chr7	Cufflinks	exon	95221823	95221909	.	-	.	gene_id "XLOC_022735"; transcript_id "5_00060001"; exon_number "7"; gene_name "uc003uoa.2"; oId "uc003uoa.2_ext"; nearest_ref "uc003uoa.2"; class_code "="; tss_id "TSS20879"; p_id "P20636";
chr7	Cufflinks	exon	95222072	95222256	.	-	.	gene_id "XLOC_022735"; transcript_id "5_00060001"; exon_number "8"; gene_name "uc003uoa.2"; oId "uc003uoa.2_ext"; nearest_ref "uc003uoa.2"; class_code "="; tss_id "TSS20879"; p_id "P20636";
chr7	Cufflinks	exon	95223011	95223082	.	-	.	gene_id "XLOC_022735"; transcript_id "5_00060001"; exon_number "9"; gene_name "uc003uoa.2"; oId "uc003uoa.2_ext"; nearest_ref "uc003uoa.2"; class_code "="; tss_id "TSS20879"; p_id "P20636";
chr7	Cufflinks	exon	95224335	95224476	.	-	.	gene_id "XLOC_022735"; transcript_id "5_00060001"; exon_number "10"; gene_name "uc003uoa.2"; oId "uc003uoa.2_ext"; nearest_ref "uc003uoa.2"; class_code "="; tss_id "TSS20879"; p_id "P20636";
chr7	Cufflinks	exon	95225476	95226215	.	-	.	gene_id "XLOC_022735"; transcript_id "5_00060001"; exon_number "11"; gene_name "uc003uoa.2"; oId "uc003uoa.2_ext"; nearest_ref "uc003uoa.2"; class_code "="; tss_id "TSS20879"; p_id "P20636";
chr7	hg19_knownGene	exon	95749533	95750689	.	-	.	gene_id "XLOC_022736"; transcript_id "5_00060004"; exon_number "1"; gene_name "uc011kik.1"; oId "uc011kik.1"; nearest_ref "uc011kik.1"; class_code "="; tss_id "TSS20881"; p_id "P20639";
chr7	hg19_knownGene	exon	95750967	95751057	.	-	.	gene_id "XLOC_022736"; transcript_id "5_00060004"; exon_number "2"; gene_name "uc011kik.1"; oId "uc011kik.1"; nearest_ref "uc011kik.1"; class_code "="; tss_id "TSS20881"; p_id "P20639";
chr7	hg19_knownGene	exon	95751151	95751309	.	-	.	gene_id "XLOC_022736"; transcript_id "5_00060004"; exon_number "3"; gene_name "uc011kik.1"; oId "uc011kik.1"; nearest_ref "uc011kik.1"; class_code "="; tss_id "TSS20881"; p_id "P20639";
chr7	hg19_knownGene	exon	95761055	95761193	.	-	.	gene_id "XLOC_022736"; transcript_id "5_00060004"; exon_number "4"; gene_name "uc011kik.1"; oId "uc011kik.1"; nearest_ref "uc011kik.1"; class_code "="; tss_id "TSS20881"; p_id "P20639";
chr7	hg19_knownGene	exon	95775868	95776008	.	-	.	gene_id "XLOC_022736"; transcript_id "5_00060004"; exon_number "5"; gene_name "uc011kik.1"; oId "uc011kik.1"; nearest_ref "uc011kik.1"; class_code "="; tss_id "TSS20881"; p_id "P20639";
chr7	hg19_knownGene	exon	95799357	95799437	.	-	.	gene_id "XLOC_022736"; transcript_id "5_00060004"; exon_number "6"; gene_name "uc011kik.1"; oId "uc011kik.1"; nearest_ref "uc011kik.1"; class_code "="; tss_id "TSS20881"; p_id "P20639";
chr7	hg19_knownGene	exon	95800784	95800836	.	-	.	gene_id "XLOC_022736"; transcript_id "5_00060004"; exon_number "7"; gene_name "uc011kik.1"; oId "uc011kik.1"; nearest_ref "uc011kik.1"; class_code "="; tss_id "TSS20881"; p_id "P20639";
chr7	hg19_knownGene	exon	95813589	95813747	.	-	.	gene_id "XLOC_022736"; transcript_id "5_00060004"; exon_number "8"; gene_name "uc011kik.1"; oId "uc011kik.1"; nearest_ref "uc011kik.1"; class_code "="; tss_id "TSS20881"; p_id "P20639";
chr7	hg19_knownGene	exon	95814239	95814323	.	-	.	gene_id "XLOC_022736"; transcript_id "5_00060004"; exon_number "9"; gene_name "uc011kik.1"; oId "uc011kik.1"; nearest_ref "uc011kik.1"; class_code "="; tss_id "TSS20881"; p_id "P20639";
chr7	hg19_knownGene	exon	95818606	95818690	.	-	.	gene_id "XLOC_022736"; transcript_id "5_00060004"; exon_number "10"; gene_name "uc011kik.1"; oId "uc011kik.1"; nearest_ref "uc011kik.1"; class_code "="; tss_id "TSS20881"; p_id "P20639";
chr7	hg19_knownGene	exon	95818893	95818986	.	-	.	gene_id "XLOC_022736"; transcript_id "5_00060004"; exon_number "11"; gene_name "uc011kik.1"; oId "uc011kik.1"; nearest_ref "uc011kik.1"; class_code "="; tss_id "TSS20881"; p_id "P20639";
chr7	hg19_knownGene	exon	95820421	95820559	.	-	.	gene_id "XLOC_022736"; transcript_id "5_00060004"; exon_number "12"; gene_name "uc011kik.1"; oId "uc011kik.1"; nearest_ref "uc011kik.1"; class_code "="; tss_id "TSS20881"; p_id "P20639";
chr7	hg19_knownGene	exon	95822349	95822495	.	-	.	gene_id "XLOC_022736"; transcript_id "5_00060004"; exon_number "13"; gene_name "uc011kik.1"; oId "uc011kik.1"; nearest_ref "uc011kik.1"; class_code "="; tss_id "TSS20881"; p_id "P20639";
chr7	hg19_knownGene	exon	95838150	95838289	.	-	.	gene_id "XLOC_022736"; transcript_id "5_00060004"; exon_number "14"; gene_name "uc011kik.1"; oId "uc011kik.1"; nearest_ref "uc011kik.1"; class_code "="; tss_id "TSS20881"; p_id "P20639";
chr7	hg19_knownGene	exon	95906508	95906650	.	-	.	gene_id "XLOC_022736"; transcript_id "5_00060004"; exon_number "15"; gene_name "uc011kik.1"; oId "uc011kik.1"; nearest_ref "uc011kik.1"; class_code "="; tss_id "TSS20881"; p_id "P20639";
chr7	hg19_knownGene	exon	95926210	95926263	.	-	.	gene_id "XLOC_022736"; transcript_id "5_00060004"; exon_number "16"; gene_name "uc011kik.1"; oId "uc011kik.1"; nearest_ref "uc011kik.1"; class_code "="; tss_id "TSS20881"; p_id "P20639";
chr7	hg19_knownGene	exon	95951254	95951459	.	-	.	gene_id "XLOC_022736"; transcript_id "5_00060004"; exon_number "17"; gene_name "uc011kik.1"; oId "uc011kik.1"; nearest_ref "uc011kik.1"; class_code "="; tss_id "TSS20881"; p_id "P20639";
chr7	hg19_knownGene	exon	95749533	95750689	.	-	.	gene_id "XLOC_022736"; transcript_id "5_00060003"; exon_number "1"; gene_name "uc003uog.3"; oId "uc003uog.3"; nearest_ref "uc003uog.3"; class_code "="; tss_id "TSS20881"; p_id "P20638";
chr7	hg19_knownGene	exon	95750967	95751057	.	-	.	gene_id "XLOC_022736"; transcript_id "5_00060003"; exon_number "2"; gene_name "uc003uog.3"; oId "uc003uog.3"; nearest_ref "uc003uog.3"; class_code "="; tss_id "TSS20881"; p_id "P20638";
chr7	hg19_knownGene	exon	95751151	95751309	.	-	.	gene_id "XLOC_022736"; transcript_id "5_00060003"; exon_number "3"; gene_name "uc003uog.3"; oId "uc003uog.3"; nearest_ref "uc003uog.3"; class_code "="; tss_id "TSS20881"; p_id "P20638";
chr7	hg19_knownGene	exon	95761055	95761193	.	-	.	gene_id "XLOC_022736"; transcript_id "5_00060003"; exon_number "4"; gene_name "uc003uog.3"; oId "uc003uog.3"; nearest_ref "uc003uog.3"; class_code "="; tss_id "TSS20881"; p_id "P20638";
chr7	hg19_knownGene	exon	95775868	95776008	.	-	.	gene_id "XLOC_022736"; transcript_id "5_00060003"; exon_number "5"; gene_name "uc003uog.3"; oId "uc003uog.3"; nearest_ref "uc003uog.3"; class_code "="; tss_id "TSS20881"; p_id "P20638";
chr7	hg19_knownGene	exon	95799357	95799437	.	-	.	gene_id "XLOC_022736"; transcript_id "5_00060003"; exon_number "6"; gene_name "uc003uog.3"; oId "uc003uog.3"; nearest_ref "uc003uog.3"; class_code "="; tss_id "TSS20881"; p_id "P20638";
chr7	hg19_knownGene	exon	95800784	95800836	.	-	.	gene_id "XLOC_022736"; transcript_id "5_00060003"; exon_number "7"; gene_name "uc003uog.3"; oId "uc003uog.3"; nearest_ref "uc003uog.3"; class_code "="; tss_id "TSS20881"; p_id "P20638";
chr7	hg19_knownGene	exon	95813589	95813747	.	-	.	gene_id "XLOC_022736"; transcript_id "5_00060003"; exon_number "8"; gene_name "uc003uog.3"; oId "uc003uog.3"; nearest_ref "uc003uog.3"; class_code "="; tss_id "TSS20881"; p_id "P20638";
chr7	hg19_knownGene	exon	95814239	95814326	.	-	.	gene_id "XLOC_022736"; transcript_id "5_00060003"; exon_number "9"; gene_name "uc003uog.3"; oId "uc003uog.3"; nearest_ref "uc003uog.3"; class_code "="; tss_id "TSS20881"; p_id "P20638";
chr7	hg19_knownGene	exon	95818606	95818690	.	-	.	gene_id "XLOC_022736"; transcript_id "5_00060003"; exon_number "10"; gene_name "uc003uog.3"; oId "uc003uog.3"; nearest_ref "uc003uog.3"; class_code "="; tss_id "TSS20881"; p_id "P20638";
chr7	hg19_knownGene	exon	95818893	95818986	.	-	.	gene_id "XLOC_022736"; transcript_id "5_00060003"; exon_number "11"; gene_name "uc003uog.3"; oId "uc003uog.3"; nearest_ref "uc003uog.3"; class_code "="; tss_id "TSS20881"; p_id "P20638";
chr7	hg19_knownGene	exon	95820421	95820559	.	-	.	gene_id "XLOC_022736"; transcript_id "5_00060003"; exon_number "12"; gene_name "uc003uog.3"; oId "uc003uog.3"; nearest_ref "uc003uog.3"; class_code "="; tss_id "TSS20881"; p_id "P20638";
chr7	hg19_knownGene	exon	95822349	95822495	.	-	.	gene_id "XLOC_022736"; transcript_id "5_00060003"; exon_number "13"; gene_name "uc003uog.3"; oId "uc003uog.3"; nearest_ref "uc003uog.3"; class_code "="; tss_id "TSS20881"; p_id "P20638";
chr7	hg19_knownGene	exon	95838150	95838289	.	-	.	gene_id "XLOC_022736"; transcript_id "5_00060003"; exon_number "14"; gene_name "uc003uog.3"; oId "uc003uog.3"; nearest_ref "uc003uog.3"; class_code "="; tss_id "TSS20881"; p_id "P20638";
chr7	hg19_knownGene	exon	95864114	95864229	.	-	.	gene_id "XLOC_022736"; transcript_id "5_00060003"; exon_number "15"; gene_name "uc003uog.3"; oId "uc003uog.3"; nearest_ref "uc003uog.3"; class_code "="; tss_id "TSS20881"; p_id "P20638";
chr7	hg19_knownGene	exon	95906508	95906650	.	-	.	gene_id "XLOC_022736"; transcript_id "5_00060003"; exon_number "16"; gene_name "uc003uog.3"; oId "uc003uog.3"; nearest_ref "uc003uog.3"; class_code "="; tss_id "TSS20881"; p_id "P20638";
chr7	hg19_knownGene	exon	95926210	95926263	.	-	.	gene_id "XLOC_022736"; transcript_id "5_00060003"; exon_number "17"; gene_name "uc003uog.3"; oId "uc003uog.3"; nearest_ref "uc003uog.3"; class_code "="; tss_id "TSS20881"; p_id "P20638";
chr7	hg19_knownGene	exon	95951254	95951459	.	-	.	gene_id "XLOC_022736"; transcript_id "5_00060003"; exon_number "18"; gene_name "uc003uog.3"; oId "uc003uog.3"; nearest_ref "uc003uog.3"; class_code "="; tss_id "TSS20881"; p_id "P20638";
chr7	hg19_knownGene	exon	95749533	95750689	.	-	.	gene_id "XLOC_022736"; transcript_id "5_00060002"; exon_number "1"; gene_name "uc003uof.3"; oId "uc003uof.3"; nearest_ref "uc003uof.3"; class_code "="; tss_id "TSS20881"; p_id "P20637";
chr7	hg19_knownGene	exon	95750967	95751057	.	-	.	gene_id "XLOC_022736"; transcript_id "5_00060002"; exon_number "2"; gene_name "uc003uof.3"; oId "uc003uof.3"; nearest_ref "uc003uof.3"; class_code "="; tss_id "TSS20881"; p_id "P20637";
chr7	hg19_knownGene	exon	95751151	95751309	.	-	.	gene_id "XLOC_022736"; transcript_id "5_00060002"; exon_number "3"; gene_name "uc003uof.3"; oId "uc003uof.3"; nearest_ref "uc003uof.3"; class_code "="; tss_id "TSS20881"; p_id "P20637";
chr7	hg19_knownGene	exon	95761055	95761193	.	-	.	gene_id "XLOC_022736"; transcript_id "5_00060002"; exon_number "4"; gene_name "uc003uof.3"; oId "uc003uof.3"; nearest_ref "uc003uof.3"; class_code "="; tss_id "TSS20881"; p_id "P20637";
chr7	hg19_knownGene	exon	95775868	95776008	.	-	.	gene_id "XLOC_022736"; transcript_id "5_00060002"; exon_number "5"; gene_name "uc003uof.3"; oId "uc003uof.3"; nearest_ref "uc003uof.3"; class_code "="; tss_id "TSS20881"; p_id "P20637";
chr7	hg19_knownGene	exon	95799357	95799437	.	-	.	gene_id "XLOC_022736"; transcript_id "5_00060002"; exon_number "6"; gene_name "uc003uof.3"; oId "uc003uof.3"; nearest_ref "uc003uof.3"; class_code "="; tss_id "TSS20881"; p_id "P20637";
chr7	hg19_knownGene	exon	95800784	95800836	.	-	.	gene_id "XLOC_022736"; transcript_id "5_00060002"; exon_number "7"; gene_name "uc003uof.3"; oId "uc003uof.3"; nearest_ref "uc003uof.3"; class_code "="; tss_id "TSS20881"; p_id "P20637";
chr7	hg19_knownGene	exon	95813589	95813747	.	-	.	gene_id "XLOC_022736"; transcript_id "5_00060002"; exon_number "8"; gene_name "uc003uof.3"; oId "uc003uof.3"; nearest_ref "uc003uof.3"; class_code "="; tss_id "TSS20881"; p_id "P20637";
chr7	hg19_knownGene	exon	95814239	95814323	.	-	.	gene_id "XLOC_022736"; transcript_id "5_00060002"; exon_number "9"; gene_name "uc003uof.3"; oId "uc003uof.3"; nearest_ref "uc003uof.3"; class_code "="; tss_id "TSS20881"; p_id "P20637";
chr7	hg19_knownGene	exon	95818606	95818690	.	-	.	gene_id "XLOC_022736"; transcript_id "5_00060002"; exon_number "10"; gene_name "uc003uof.3"; oId "uc003uof.3"; nearest_ref "uc003uof.3"; class_code "="; tss_id "TSS20881"; p_id "P20637";
chr7	hg19_knownGene	exon	95818893	95818986	.	-	.	gene_id "XLOC_022736"; transcript_id "5_00060002"; exon_number "11"; gene_name "uc003uof.3"; oId "uc003uof.3"; nearest_ref "uc003uof.3"; class_code "="; tss_id "TSS20881"; p_id "P20637";
chr7	hg19_knownGene	exon	95820421	95820559	.	-	.	gene_id "XLOC_022736"; transcript_id "5_00060002"; exon_number "12"; gene_name "uc003uof.3"; oId "uc003uof.3"; nearest_ref "uc003uof.3"; class_code "="; tss_id "TSS20881"; p_id "P20637";
chr7	hg19_knownGene	exon	95822349	95822495	.	-	.	gene_id "XLOC_022736"; transcript_id "5_00060002"; exon_number "13"; gene_name "uc003uof.3"; oId "uc003uof.3"; nearest_ref "uc003uof.3"; class_code "="; tss_id "TSS20881"; p_id "P20637";
chr7	hg19_knownGene	exon	95838150	95838289	.	-	.	gene_id "XLOC_022736"; transcript_id "5_00060002"; exon_number "14"; gene_name "uc003uof.3"; oId "uc003uof.3"; nearest_ref "uc003uof.3"; class_code "="; tss_id "TSS20881"; p_id "P20637";
chr7	hg19_knownGene	exon	95864114	95864229	.	-	.	gene_id "XLOC_022736"; transcript_id "5_00060002"; exon_number "15"; gene_name "uc003uof.3"; oId "uc003uof.3"; nearest_ref "uc003uof.3"; class_code "="; tss_id "TSS20881"; p_id "P20637";
chr7	hg19_knownGene	exon	95906508	95906650	.	-	.	gene_id "XLOC_022736"; transcript_id "5_00060002"; exon_number "16"; gene_name "uc003uof.3"; oId "uc003uof.3"; nearest_ref "uc003uof.3"; class_code "="; tss_id "TSS20881"; p_id "P20637";
chr7	hg19_knownGene	exon	95926210	95926263	.	-	.	gene_id "XLOC_022736"; transcript_id "5_00060002"; exon_number "17"; gene_name "uc003uof.3"; oId "uc003uof.3"; nearest_ref "uc003uof.3"; class_code "="; tss_id "TSS20881"; p_id "P20637";
chr7	hg19_knownGene	exon	95951254	95951459	.	-	.	gene_id "XLOC_022736"; transcript_id "5_00060002"; exon_number "18"; gene_name "uc003uof.3"; oId "uc003uof.3"; nearest_ref "uc003uof.3"; class_code "="; tss_id "TSS20881"; p_id "P20637";
chr7	Cufflinks	exon	95749620	95750689	.	-	.	gene_id "XLOC_022736"; transcript_id "5_00062776"; exon_number "1"; gene_name "uc011kik.1"; oId "upf3.19749.4"; nearest_ref "uc011kik.1"; class_code "j"; tss_id "TSS20882";
chr7	Cufflinks	exon	95750967	95751057	.	-	.	gene_id "XLOC_022736"; transcript_id "5_00062776"; exon_number "2"; gene_name "uc011kik.1"; oId "upf3.19749.4"; nearest_ref "uc011kik.1"; class_code "j"; tss_id "TSS20882";
chr7	Cufflinks	exon	95751151	95751309	.	-	.	gene_id "XLOC_022736"; transcript_id "5_00062776"; exon_number "3"; gene_name "uc011kik.1"; oId "upf3.19749.4"; nearest_ref "uc011kik.1"; class_code "j"; tss_id "TSS20882";
chr7	Cufflinks	exon	95761055	95761193	.	-	.	gene_id "XLOC_022736"; transcript_id "5_00062776"; exon_number "4"; gene_name "uc011kik.1"; oId "upf3.19749.4"; nearest_ref "uc011kik.1"; class_code "j"; tss_id "TSS20882";
chr7	Cufflinks	exon	95775868	95776008	.	-	.	gene_id "XLOC_022736"; transcript_id "5_00062776"; exon_number "5"; gene_name "uc011kik.1"; oId "upf3.19749.4"; nearest_ref "uc011kik.1"; class_code "j"; tss_id "TSS20882";
chr7	Cufflinks	exon	95799357	95799437	.	-	.	gene_id "XLOC_022736"; transcript_id "5_00062776"; exon_number "6"; gene_name "uc011kik.1"; oId "upf3.19749.4"; nearest_ref "uc011kik.1"; class_code "j"; tss_id "TSS20882";
chr7	Cufflinks	exon	95800784	95800836	.	-	.	gene_id "XLOC_022736"; transcript_id "5_00062776"; exon_number "7"; gene_name "uc011kik.1"; oId "upf3.19749.4"; nearest_ref "uc011kik.1"; class_code "j"; tss_id "TSS20882";
chr7	Cufflinks	exon	95813589	95813747	.	-	.	gene_id "XLOC_022736"; transcript_id "5_00062776"; exon_number "8"; gene_name "uc011kik.1"; oId "upf3.19749.4"; nearest_ref "uc011kik.1"; class_code "j"; tss_id "TSS20882";
chr7	Cufflinks	exon	95814239	95814323	.	-	.	gene_id "XLOC_022736"; transcript_id "5_00062776"; exon_number "9"; gene_name "uc011kik.1"; oId "upf3.19749.4"; nearest_ref "uc011kik.1"; class_code "j"; tss_id "TSS20882";
chr7	Cufflinks	exon	95818606	95818690	.	-	.	gene_id "XLOC_022736"; transcript_id "5_00062776"; exon_number "10"; gene_name "uc011kik.1"; oId "upf3.19749.4"; nearest_ref "uc011kik.1"; class_code "j"; tss_id "TSS20882";
chr7	Cufflinks	exon	95818893	95818986	.	-	.	gene_id "XLOC_022736"; transcript_id "5_00062776"; exon_number "11"; gene_name "uc011kik.1"; oId "upf3.19749.4"; nearest_ref "uc011kik.1"; class_code "j"; tss_id "TSS20882";
chr7	Cufflinks	exon	95820421	95820559	.	-	.	gene_id "XLOC_022736"; transcript_id "5_00062776"; exon_number "12"; gene_name "uc011kik.1"; oId "upf3.19749.4"; nearest_ref "uc011kik.1"; class_code "j"; tss_id "TSS20882";
chr7	Cufflinks	exon	95822349	95822495	.	-	.	gene_id "XLOC_022736"; transcript_id "5_00062776"; exon_number "13"; gene_name "uc011kik.1"; oId "upf3.19749.4"; nearest_ref "uc011kik.1"; class_code "j"; tss_id "TSS20882";
chr7	Cufflinks	exon	95838150	95838289	.	-	.	gene_id "XLOC_022736"; transcript_id "5_00062776"; exon_number "14"; gene_name "uc011kik.1"; oId "upf3.19749.4"; nearest_ref "uc011kik.1"; class_code "j"; tss_id "TSS20882";
chr7	Cufflinks	exon	95864114	95864229	.	-	.	gene_id "XLOC_022736"; transcript_id "5_00062776"; exon_number "15"; gene_name "uc011kik.1"; oId "upf3.19749.4"; nearest_ref "uc011kik.1"; class_code "j"; tss_id "TSS20882";
chr7	Cufflinks	exon	95899897	95899923	.	-	.	gene_id "XLOC_022736"; transcript_id "5_00062776"; exon_number "16"; gene_name "uc011kik.1"; oId "upf3.19749.4"; nearest_ref "uc011kik.1"; class_code "j"; tss_id "TSS20882";
chr7	hg19_knownGene	exon	96110938	96113300	.	-	.	gene_id "XLOC_022737"; transcript_id "5_00060006"; exon_number "1"; gene_name "uc011kil.1"; oId "uc011kil.1"; nearest_ref "uc011kil.1"; class_code "="; tss_id "TSS20883"; p_id "P20641";
chr7	hg19_knownGene	exon	96115515	96115729	.	-	.	gene_id "XLOC_022737"; transcript_id "5_00060006"; exon_number "2"; gene_name "uc011kil.1"; oId "uc011kil.1"; nearest_ref "uc011kil.1"; class_code "="; tss_id "TSS20883"; p_id "P20641";
chr7	hg19_knownGene	exon	96125596	96125653	.	-	.	gene_id "XLOC_022737"; transcript_id "5_00060006"; exon_number "3"; gene_name "uc011kil.1"; oId "uc011kil.1"; nearest_ref "uc011kil.1"; class_code "="; tss_id "TSS20883"; p_id "P20641";
chr7	hg19_knownGene	exon	96132795	96132835	.	-	.	gene_id "XLOC_022737"; transcript_id "5_00060006"; exon_number "4"; gene_name "uc011kil.1"; oId "uc011kil.1"; nearest_ref "uc011kil.1"; class_code "="; tss_id "TSS20883"; p_id "P20641";
chr7	hg19_knownGene	exon	96110938	96113300	.	-	.	gene_id "XLOC_022737"; transcript_id "5_00060005"; exon_number "1"; gene_name "uc003uoh.1"; oId "uc003uoh.1"; nearest_ref "uc003uoh.1"; class_code "="; tss_id "TSS20883"; p_id "P20640";
chr7	hg19_knownGene	exon	96114137	96114166	.	-	.	gene_id "XLOC_022737"; transcript_id "5_00060005"; exon_number "2"; gene_name "uc003uoh.1"; oId "uc003uoh.1"; nearest_ref "uc003uoh.1"; class_code "="; tss_id "TSS20883"; p_id "P20640";
chr7	hg19_knownGene	exon	96115515	96115729	.	-	.	gene_id "XLOC_022737"; transcript_id "5_00060005"; exon_number "3"; gene_name "uc003uoh.1"; oId "uc003uoh.1"; nearest_ref "uc003uoh.1"; class_code "="; tss_id "TSS20883"; p_id "P20640";
chr7	hg19_knownGene	exon	96125596	96125653	.	-	.	gene_id "XLOC_022737"; transcript_id "5_00060005"; exon_number "4"; gene_name "uc003uoh.1"; oId "uc003uoh.1"; nearest_ref "uc003uoh.1"; class_code "="; tss_id "TSS20883"; p_id "P20640";
chr7	hg19_knownGene	exon	96132795	96132835	.	-	.	gene_id "XLOC_022737"; transcript_id "5_00060005"; exon_number "5"; gene_name "uc003uoh.1"; oId "uc003uoh.1"; nearest_ref "uc003uoh.1"; class_code "="; tss_id "TSS20883"; p_id "P20640";
chr7	Cufflinks	exon	96251318	96251955	.	-	.	gene_id "XLOC_022738"; transcript_id "5_00060007"; exon_number "1"; gene_name "uc010lfm.1"; oId "uc010lfm.1_ext"; nearest_ref "uc010lfm.1"; class_code "="; tss_id "TSS20884";
chr7	Cufflinks	exon	96275036	96275248	.	-	.	gene_id "XLOC_022738"; transcript_id "5_00060007"; exon_number "2"; gene_name "uc010lfm.1"; oId "uc010lfm.1_ext"; nearest_ref "uc010lfm.1"; class_code "="; tss_id "TSS20884";
chr7	Cufflinks	exon	96276741	96276852	.	-	.	gene_id "XLOC_022738"; transcript_id "5_00060007"; exon_number "3"; gene_name "uc010lfm.1"; oId "uc010lfm.1_ext"; nearest_ref "uc010lfm.1"; class_code "="; tss_id "TSS20884";
chr7	Cufflinks	exon	96285769	96285897	.	-	.	gene_id "XLOC_022738"; transcript_id "5_00060007"; exon_number "4"; gene_name "uc010lfm.1"; oId "uc010lfm.1_ext"; nearest_ref "uc010lfm.1"; class_code "="; tss_id "TSS20884";
chr7	Cufflinks	exon	96293515	96293668	.	-	.	gene_id "XLOC_022738"; transcript_id "5_00060007"; exon_number "5"; gene_name "uc010lfm.1"; oId "uc010lfm.1_ext"; nearest_ref "uc010lfm.1"; class_code "="; tss_id "TSS20884";
chr7	Cufflinks	exon	96274388	96274922	.	-	.	gene_id "XLOC_022739"; transcript_id "5_00061974"; exon_number "1"; gene_name "uc010lfm.1"; oId "SC4.29149.1"; nearest_ref "uc010lfm.1"; class_code "i";
chr7	Cufflinks	exon	96281943	96282509	.	-	.	gene_id "XLOC_022741"; transcript_id "5_00062778"; exon_number "1"; gene_name "uc010lfm.1"; oId "upf3.19741.1"; nearest_ref "uc010lfm.1"; class_code "i";
chr7	Cufflinks	exon	96292773	96293095	.	-	.	gene_id "XLOC_022742"; transcript_id "5_00061975"; exon_number "1"; gene_name "uc010lfm.1"; oId "SC4.29150.1"; nearest_ref "uc010lfm.1"; class_code "i";
chr7	Cufflinks	exon	96294900	96295721	.	-	.	gene_id "XLOC_022743"; transcript_id "5_00061976"; exon_number "1"; oId "SC4.29151.1"; class_code "u";
chr7	Cufflinks	exon	96299708	96300231	.	-	.	gene_id "XLOC_022744"; transcript_id "5_00064113"; exon_number "1"; oId "upf1_r4.34777.1"; class_code "u";
chr7	Cufflinks	exon	96300113	96300428	.	-	.	gene_id "XLOC_022744"; transcript_id "5_00061977"; exon_number "1"; gene_name "uc010lfn.1"; oId "SC4.29152.1"; nearest_ref "uc010lfn.1"; class_code "p";
chr7	hg19_knownGene	exon	96302237	96303171	.	-	.	gene_id "XLOC_022745"; transcript_id "5_00060008"; exon_number "1"; gene_name "uc010lfn.1"; oId "uc010lfn.1"; nearest_ref "uc010lfn.1"; class_code "="; tss_id "TSS20886"; p_id "P20643";
chr7	hg19_knownGene	exon	96324110	96324203	.	-	.	gene_id "XLOC_022745"; transcript_id "5_00060008"; exon_number "2"; gene_name "uc010lfn.1"; oId "uc010lfn.1"; nearest_ref "uc010lfn.1"; class_code "="; tss_id "TSS20886"; p_id "P20643";
chr7	hg19_knownGene	exon	96339000	96339203	.	-	.	gene_id "XLOC_022745"; transcript_id "5_00060008"; exon_number "3"; gene_name "uc010lfn.1"; oId "uc010lfn.1"; nearest_ref "uc010lfn.1"; class_code "="; tss_id "TSS20886"; p_id "P20643";
chr7	Cufflinks	exon	96318081	96318278	.	-	.	gene_id "XLOC_022745"; transcript_id "5_00060009"; exon_number "1"; gene_name "uc003uoi.2"; oId "uc003uoi.2_ext"; nearest_ref "uc003uoi.2"; class_code "="; tss_id "TSS20886"; p_id "P20642";
chr7	Cufflinks	exon	96324110	96324203	.	-	.	gene_id "XLOC_022745"; transcript_id "5_00060009"; exon_number "2"; gene_name "uc003uoi.2"; oId "uc003uoi.2_ext"; nearest_ref "uc003uoi.2"; class_code "="; tss_id "TSS20886"; p_id "P20642";
chr7	Cufflinks	exon	96339000	96339285	.	-	.	gene_id "XLOC_022745"; transcript_id "5_00060009"; exon_number "3"; gene_name "uc003uoi.2"; oId "uc003uoi.2_ext"; nearest_ref "uc003uoi.2"; class_code "="; tss_id "TSS20886"; p_id "P20642";
chr7	hg19_knownGene	exon	96594886	96596962	.	-	.	gene_id "XLOC_022746"; transcript_id "5_00060010"; exon_number "1"; gene_name "uc003uoj.2"; oId "uc003uoj.2"; nearest_ref "uc003uoj.2"; class_code "=";
chr7	hg19_knownGene	exon	96597828	96598430	.	-	.	gene_id "XLOC_022747"; transcript_id "5_00060011"; exon_number "1"; gene_name "uc003uok.2"; oId "uc003uok.2"; nearest_ref "uc003uok.2"; class_code "="; tss_id "TSS20887";
chr7	hg19_knownGene	exon	96632821	96633610	.	-	.	gene_id "XLOC_022747"; transcript_id "5_00060011"; exon_number "2"; gene_name "uc003uok.2"; oId "uc003uok.2"; nearest_ref "uc003uok.2"; class_code "="; tss_id "TSS20887";
chr7	hg19_knownGene	exon	96597828	96598430	.	-	.	gene_id "XLOC_022747"; transcript_id "5_00060012"; exon_number "1"; gene_name "uc003uol.2"; oId "uc003uol.2"; nearest_ref "uc003uol.2"; class_code "="; tss_id "TSS20888";
chr7	hg19_knownGene	exon	96607659	96608903	.	-	.	gene_id "XLOC_022747"; transcript_id "5_00060012"; exon_number "2"; gene_name "uc003uol.2"; oId "uc003uol.2"; nearest_ref "uc003uol.2"; class_code "="; tss_id "TSS20888";
chr7	hg19_knownGene	exon	96643237	96643377	.	-	.	gene_id "XLOC_022747"; transcript_id "5_00060012"; exon_number "3"; gene_name "uc003uol.2"; oId "uc003uol.2"; nearest_ref "uc003uol.2"; class_code "="; tss_id "TSS20888";
chr7	hg19_knownGene	exon	96607659	96608903	.	-	.	gene_id "XLOC_022747"; transcript_id "5_00060013"; exon_number "1"; gene_name "uc010lfo.1"; oId "uc010lfo.1"; nearest_ref "uc010lfo.1"; class_code "="; tss_id "TSS20889";
chr7	hg19_knownGene	exon	96641137	96641361	.	-	.	gene_id "XLOC_022747"; transcript_id "5_00060013"; exon_number "2"; gene_name "uc010lfo.1"; oId "uc010lfo.1"; nearest_ref "uc010lfo.1"; class_code "="; tss_id "TSS20889";
chr7	hg19_knownGene	exon	96649704	96650377	.	-	.	gene_id "XLOC_022748"; transcript_id "5_00060014"; exon_number "1"; gene_name "uc003uon.2"; oId "uc003uon.2"; nearest_ref "uc003uon.2"; class_code "="; tss_id "TSS20890"; p_id "P20645";
chr7	hg19_knownGene	exon	96651497	96651681	.	-	.	gene_id "XLOC_022748"; transcript_id "5_00060014"; exon_number "2"; gene_name "uc003uon.2"; oId "uc003uon.2"; nearest_ref "uc003uon.2"; class_code "="; tss_id "TSS20890"; p_id "P20645";
chr7	hg19_knownGene	exon	96653581	96654143	.	-	.	gene_id "XLOC_022748"; transcript_id "5_00060014"; exon_number "3"; gene_name "uc003uon.2"; oId "uc003uon.2"; nearest_ref "uc003uon.2"; class_code "="; tss_id "TSS20890"; p_id "P20645";
chr7	hg19_knownGene	exon	96651235	96651681	.	-	.	gene_id "XLOC_022748"; transcript_id "5_00060015"; exon_number "1"; gene_name "uc011kim.1"; oId "uc011kim.1"; nearest_ref "uc011kim.1"; class_code "="; tss_id "TSS20890"; p_id "P20644";
chr7	hg19_knownGene	exon	96653581	96654143	.	-	.	gene_id "XLOC_022748"; transcript_id "5_00060015"; exon_number "2"; gene_name "uc011kim.1"; oId "uc011kim.1"; nearest_ref "uc011kim.1"; class_code "="; tss_id "TSS20890"; p_id "P20644";
chr7	Cufflinks	exon	97481437	97481780	.	-	.	gene_id "XLOC_022749"; transcript_id "5_00060016"; exon_number "1"; gene_name "uc003uox.3"; oId "SC3.18798.1"; nearest_ref "uc003uox.3"; class_code "j"; tss_id "TSS20891";
chr7	Cufflinks	exon	97482372	97482527	.	-	.	gene_id "XLOC_022749"; transcript_id "5_00060016"; exon_number "2"; gene_name "uc003uox.3"; oId "SC3.18798.1"; nearest_ref "uc003uox.3"; class_code "j"; tss_id "TSS20891";
chr7	Cufflinks	exon	97482617	97482698	.	-	.	gene_id "XLOC_022749"; transcript_id "5_00060016"; exon_number "3"; gene_name "uc003uox.3"; oId "SC3.18798.1"; nearest_ref "uc003uox.3"; class_code "j"; tss_id "TSS20891";
chr7	Cufflinks	exon	97483892	97483992	.	-	.	gene_id "XLOC_022749"; transcript_id "5_00060016"; exon_number "4"; gene_name "uc003uox.3"; oId "SC3.18798.1"; nearest_ref "uc003uox.3"; class_code "j"; tss_id "TSS20891";
chr7	Cufflinks	exon	97484665	97484771	.	-	.	gene_id "XLOC_022749"; transcript_id "5_00060016"; exon_number "5"; gene_name "uc003uox.3"; oId "SC3.18798.1"; nearest_ref "uc003uox.3"; class_code "j"; tss_id "TSS20891";
chr7	Cufflinks	exon	97486002	97486128	.	-	.	gene_id "XLOC_022749"; transcript_id "5_00060016"; exon_number "6"; gene_name "uc003uox.3"; oId "SC3.18798.1"; nearest_ref "uc003uox.3"; class_code "j"; tss_id "TSS20891";
chr7	Cufflinks	exon	97487590	97487717	.	-	.	gene_id "XLOC_022749"; transcript_id "5_00060016"; exon_number "7"; gene_name "uc003uox.3"; oId "SC3.18798.1"; nearest_ref "uc003uox.3"; class_code "j"; tss_id "TSS20891";
chr7	Cufflinks	exon	97488166	97488267	.	-	.	gene_id "XLOC_022749"; transcript_id "5_00060016"; exon_number "8"; gene_name "uc003uox.3"; oId "SC3.18798.1"; nearest_ref "uc003uox.3"; class_code "j"; tss_id "TSS20891";
chr7	Cufflinks	exon	97488525	97488710	.	-	.	gene_id "XLOC_022749"; transcript_id "5_00060016"; exon_number "9"; gene_name "uc003uox.3"; oId "SC3.18798.1"; nearest_ref "uc003uox.3"; class_code "j"; tss_id "TSS20891";
chr7	Cufflinks	exon	97493571	97493808	.	-	.	gene_id "XLOC_022749"; transcript_id "5_00060016"; exon_number "10"; gene_name "uc003uox.3"; oId "SC3.18798.1"; nearest_ref "uc003uox.3"; class_code "j"; tss_id "TSS20891";
chr7	Cufflinks	exon	97498220	97498491	.	-	.	gene_id "XLOC_022749"; transcript_id "5_00060016"; exon_number "11"; gene_name "uc003uox.3"; oId "SC3.18798.1"; nearest_ref "uc003uox.3"; class_code "j"; tss_id "TSS20891";
chr7	Cufflinks	exon	97501663	97501854	.	-	.	gene_id "XLOC_022749"; transcript_id "5_00060016"; exon_number "12"; gene_name "uc003uox.3"; oId "SC3.18798.1"; nearest_ref "uc003uox.3"; class_code "j"; tss_id "TSS20891";
chr7	hg19_knownGene	exon	97481443	97481780	.	-	.	gene_id "XLOC_022749"; transcript_id "5_00060018"; exon_number "1"; gene_name "uc011kin.1"; oId "uc011kin.1"; nearest_ref "uc011kin.1"; class_code "="; tss_id "TSS20892"; p_id "P20648";
chr7	hg19_knownGene	exon	97482372	97482527	.	-	.	gene_id "XLOC_022749"; transcript_id "5_00060018"; exon_number "2"; gene_name "uc011kin.1"; oId "uc011kin.1"; nearest_ref "uc011kin.1"; class_code "="; tss_id "TSS20892"; p_id "P20648";
chr7	hg19_knownGene	exon	97482617	97482698	.	-	.	gene_id "XLOC_022749"; transcript_id "5_00060018"; exon_number "3"; gene_name "uc011kin.1"; oId "uc011kin.1"; nearest_ref "uc011kin.1"; class_code "="; tss_id "TSS20892"; p_id "P20648";
chr7	hg19_knownGene	exon	97483892	97483992	.	-	.	gene_id "XLOC_022749"; transcript_id "5_00060018"; exon_number "4"; gene_name "uc011kin.1"; oId "uc011kin.1"; nearest_ref "uc011kin.1"; class_code "="; tss_id "TSS20892"; p_id "P20648";
chr7	hg19_knownGene	exon	97484665	97484771	.	-	.	gene_id "XLOC_022749"; transcript_id "5_00060018"; exon_number "5"; gene_name "uc011kin.1"; oId "uc011kin.1"; nearest_ref "uc011kin.1"; class_code "="; tss_id "TSS20892"; p_id "P20648";
chr7	hg19_knownGene	exon	97486002	97486128	.	-	.	gene_id "XLOC_022749"; transcript_id "5_00060018"; exon_number "6"; gene_name "uc011kin.1"; oId "uc011kin.1"; nearest_ref "uc011kin.1"; class_code "="; tss_id "TSS20892"; p_id "P20648";
chr7	hg19_knownGene	exon	97487590	97487717	.	-	.	gene_id "XLOC_022749"; transcript_id "5_00060018"; exon_number "7"; gene_name "uc011kin.1"; oId "uc011kin.1"; nearest_ref "uc011kin.1"; class_code "="; tss_id "TSS20892"; p_id "P20648";
chr7	hg19_knownGene	exon	97488166	97488267	.	-	.	gene_id "XLOC_022749"; transcript_id "5_00060018"; exon_number "8"; gene_name "uc011kin.1"; oId "uc011kin.1"; nearest_ref "uc011kin.1"; class_code "="; tss_id "TSS20892"; p_id "P20648";
chr7	hg19_knownGene	exon	97488525	97488710	.	-	.	gene_id "XLOC_022749"; transcript_id "5_00060018"; exon_number "9"; gene_name "uc011kin.1"; oId "uc011kin.1"; nearest_ref "uc011kin.1"; class_code "="; tss_id "TSS20892"; p_id "P20648";
chr7	hg19_knownGene	exon	97493571	97493808	.	-	.	gene_id "XLOC_022749"; transcript_id "5_00060018"; exon_number "10"; gene_name "uc011kin.1"; oId "uc011kin.1"; nearest_ref "uc011kin.1"; class_code "="; tss_id "TSS20892"; p_id "P20648";
chr7	hg19_knownGene	exon	97501353	97501425	.	-	.	gene_id "XLOC_022749"; transcript_id "5_00060018"; exon_number "11"; gene_name "uc011kin.1"; oId "uc011kin.1"; nearest_ref "uc011kin.1"; class_code "="; tss_id "TSS20892"; p_id "P20648";
chr7	hg19_knownGene	exon	97481443	97481780	.	-	.	gene_id "XLOC_022749"; transcript_id "5_00060017"; exon_number "1"; gene_name "uc003uot.3"; oId "uc003uot.3"; nearest_ref "uc003uot.3"; class_code "="; tss_id "TSS20892"; p_id "P20647";
chr7	hg19_knownGene	exon	97482372	97482527	.	-	.	gene_id "XLOC_022749"; transcript_id "5_00060017"; exon_number "2"; gene_name "uc003uot.3"; oId "uc003uot.3"; nearest_ref "uc003uot.3"; class_code "="; tss_id "TSS20892"; p_id "P20647";
chr7	hg19_knownGene	exon	97482617	97482698	.	-	.	gene_id "XLOC_022749"; transcript_id "5_00060017"; exon_number "3"; gene_name "uc003uot.3"; oId "uc003uot.3"; nearest_ref "uc003uot.3"; class_code "="; tss_id "TSS20892"; p_id "P20647";
chr7	hg19_knownGene	exon	97483892	97483992	.	-	.	gene_id "XLOC_022749"; transcript_id "5_00060017"; exon_number "4"; gene_name "uc003uot.3"; oId "uc003uot.3"; nearest_ref "uc003uot.3"; class_code "="; tss_id "TSS20892"; p_id "P20647";
chr7	hg19_knownGene	exon	97484665	97484771	.	-	.	gene_id "XLOC_022749"; transcript_id "5_00060017"; exon_number "5"; gene_name "uc003uot.3"; oId "uc003uot.3"; nearest_ref "uc003uot.3"; class_code "="; tss_id "TSS20892"; p_id "P20647";
chr7	hg19_knownGene	exon	97486002	97486128	.	-	.	gene_id "XLOC_022749"; transcript_id "5_00060017"; exon_number "6"; gene_name "uc003uot.3"; oId "uc003uot.3"; nearest_ref "uc003uot.3"; class_code "="; tss_id "TSS20892"; p_id "P20647";
chr7	hg19_knownGene	exon	97487590	97487717	.	-	.	gene_id "XLOC_022749"; transcript_id "5_00060017"; exon_number "7"; gene_name "uc003uot.3"; oId "uc003uot.3"; nearest_ref "uc003uot.3"; class_code "="; tss_id "TSS20892"; p_id "P20647";
chr7	hg19_knownGene	exon	97488166	97488267	.	-	.	gene_id "XLOC_022749"; transcript_id "5_00060017"; exon_number "8"; gene_name "uc003uot.3"; oId "uc003uot.3"; nearest_ref "uc003uot.3"; class_code "="; tss_id "TSS20892"; p_id "P20647";
chr7	hg19_knownGene	exon	97488525	97488710	.	-	.	gene_id "XLOC_022749"; transcript_id "5_00060017"; exon_number "9"; gene_name "uc003uot.3"; oId "uc003uot.3"; nearest_ref "uc003uot.3"; class_code "="; tss_id "TSS20892"; p_id "P20647";
chr7	hg19_knownGene	exon	97493571	97493808	.	-	.	gene_id "XLOC_022749"; transcript_id "5_00060017"; exon_number "10"; gene_name "uc003uot.3"; oId "uc003uot.3"; nearest_ref "uc003uot.3"; class_code "="; tss_id "TSS20892"; p_id "P20647";
chr7	hg19_knownGene	exon	97498220	97498491	.	-	.	gene_id "XLOC_022749"; transcript_id "5_00060017"; exon_number "11"; gene_name "uc003uot.3"; oId "uc003uot.3"; nearest_ref "uc003uot.3"; class_code "="; tss_id "TSS20892"; p_id "P20647";
chr7	hg19_knownGene	exon	97499090	97499125	.	-	.	gene_id "XLOC_022749"; transcript_id "5_00060017"; exon_number "12"; gene_name "uc003uot.3"; oId "uc003uot.3"; nearest_ref "uc003uot.3"; class_code "="; tss_id "TSS20892"; p_id "P20647";
chr7	hg19_knownGene	exon	97501031	97501477	.	-	.	gene_id "XLOC_022749"; transcript_id "5_00060017"; exon_number "13"; gene_name "uc003uot.3"; oId "uc003uot.3"; nearest_ref "uc003uot.3"; class_code "="; tss_id "TSS20892"; p_id "P20647";
chr7	hg19_knownGene	exon	97481443	97481780	.	-	.	gene_id "XLOC_022749"; transcript_id "5_00060023"; exon_number "1"; gene_name "uc011kio.1"; oId "uc011kio.1"; nearest_ref "uc011kio.1"; class_code "="; tss_id "TSS20891"; p_id "P20646";
chr7	hg19_knownGene	exon	97482372	97482527	.	-	.	gene_id "XLOC_022749"; transcript_id "5_00060023"; exon_number "2"; gene_name "uc011kio.1"; oId "uc011kio.1"; nearest_ref "uc011kio.1"; class_code "="; tss_id "TSS20891"; p_id "P20646";
chr7	hg19_knownGene	exon	97482617	97482698	.	-	.	gene_id "XLOC_022749"; transcript_id "5_00060023"; exon_number "3"; gene_name "uc011kio.1"; oId "uc011kio.1"; nearest_ref "uc011kio.1"; class_code "="; tss_id "TSS20891"; p_id "P20646";
chr7	hg19_knownGene	exon	97483892	97483992	.	-	.	gene_id "XLOC_022749"; transcript_id "5_00060023"; exon_number "4"; gene_name "uc011kio.1"; oId "uc011kio.1"; nearest_ref "uc011kio.1"; class_code "="; tss_id "TSS20891"; p_id "P20646";
chr7	hg19_knownGene	exon	97484665	97484771	.	-	.	gene_id "XLOC_022749"; transcript_id "5_00060023"; exon_number "5"; gene_name "uc011kio.1"; oId "uc011kio.1"; nearest_ref "uc011kio.1"; class_code "="; tss_id "TSS20891"; p_id "P20646";
chr7	hg19_knownGene	exon	97486002	97486128	.	-	.	gene_id "XLOC_022749"; transcript_id "5_00060023"; exon_number "6"; gene_name "uc011kio.1"; oId "uc011kio.1"; nearest_ref "uc011kio.1"; class_code "="; tss_id "TSS20891"; p_id "P20646";
chr7	hg19_knownGene	exon	97487590	97487717	.	-	.	gene_id "XLOC_022749"; transcript_id "5_00060023"; exon_number "7"; gene_name "uc011kio.1"; oId "uc011kio.1"; nearest_ref "uc011kio.1"; class_code "="; tss_id "TSS20891"; p_id "P20646";
chr7	hg19_knownGene	exon	97488166	97488267	.	-	.	gene_id "XLOC_022749"; transcript_id "5_00060023"; exon_number "8"; gene_name "uc011kio.1"; oId "uc011kio.1"; nearest_ref "uc011kio.1"; class_code "="; tss_id "TSS20891"; p_id "P20646";
chr7	hg19_knownGene	exon	97488525	97488710	.	-	.	gene_id "XLOC_022749"; transcript_id "5_00060023"; exon_number "9"; gene_name "uc011kio.1"; oId "uc011kio.1"; nearest_ref "uc011kio.1"; class_code "="; tss_id "TSS20891"; p_id "P20646";
chr7	hg19_knownGene	exon	97493571	97493808	.	-	.	gene_id "XLOC_022749"; transcript_id "5_00060023"; exon_number "10"; gene_name "uc011kio.1"; oId "uc011kio.1"; nearest_ref "uc011kio.1"; class_code "="; tss_id "TSS20891"; p_id "P20646";
chr7	hg19_knownGene	exon	97498220	97498417	.	-	.	gene_id "XLOC_022749"; transcript_id "5_00060023"; exon_number "11"; gene_name "uc011kio.1"; oId "uc011kio.1"; nearest_ref "uc011kio.1"; class_code "="; tss_id "TSS20891"; p_id "P20646";
chr7	hg19_knownGene	exon	97499090	97499125	.	-	.	gene_id "XLOC_022749"; transcript_id "5_00060023"; exon_number "12"; gene_name "uc011kio.1"; oId "uc011kio.1"; nearest_ref "uc011kio.1"; class_code "="; tss_id "TSS20891"; p_id "P20646";
chr7	hg19_knownGene	exon	97501663	97501854	.	-	.	gene_id "XLOC_022749"; transcript_id "5_00060023"; exon_number "13"; gene_name "uc011kio.1"; oId "uc011kio.1"; nearest_ref "uc011kio.1"; class_code "="; tss_id "TSS20891"; p_id "P20646";
chr7	hg19_knownGene	exon	97481443	97481780	.	-	.	gene_id "XLOC_022749"; transcript_id "5_00060021"; exon_number "1"; gene_name "uc003uow.3"; oId "uc003uow.3"; nearest_ref "uc003uow.3"; class_code "="; tss_id "TSS20891"; p_id "P20646";
chr7	hg19_knownGene	exon	97482372	97482527	.	-	.	gene_id "XLOC_022749"; transcript_id "5_00060021"; exon_number "2"; gene_name "uc003uow.3"; oId "uc003uow.3"; nearest_ref "uc003uow.3"; class_code "="; tss_id "TSS20891"; p_id "P20646";
chr7	hg19_knownGene	exon	97482617	97482698	.	-	.	gene_id "XLOC_022749"; transcript_id "5_00060021"; exon_number "3"; gene_name "uc003uow.3"; oId "uc003uow.3"; nearest_ref "uc003uow.3"; class_code "="; tss_id "TSS20891"; p_id "P20646";
chr7	hg19_knownGene	exon	97483892	97483992	.	-	.	gene_id "XLOC_022749"; transcript_id "5_00060021"; exon_number "4"; gene_name "uc003uow.3"; oId "uc003uow.3"; nearest_ref "uc003uow.3"; class_code "="; tss_id "TSS20891"; p_id "P20646";
chr7	hg19_knownGene	exon	97484665	97484771	.	-	.	gene_id "XLOC_022749"; transcript_id "5_00060021"; exon_number "5"; gene_name "uc003uow.3"; oId "uc003uow.3"; nearest_ref "uc003uow.3"; class_code "="; tss_id "TSS20891"; p_id "P20646";
chr7	hg19_knownGene	exon	97486002	97486128	.	-	.	gene_id "XLOC_022749"; transcript_id "5_00060021"; exon_number "6"; gene_name "uc003uow.3"; oId "uc003uow.3"; nearest_ref "uc003uow.3"; class_code "="; tss_id "TSS20891"; p_id "P20646";
chr7	hg19_knownGene	exon	97487590	97487717	.	-	.	gene_id "XLOC_022749"; transcript_id "5_00060021"; exon_number "7"; gene_name "uc003uow.3"; oId "uc003uow.3"; nearest_ref "uc003uow.3"; class_code "="; tss_id "TSS20891"; p_id "P20646";
chr7	hg19_knownGene	exon	97488166	97488267	.	-	.	gene_id "XLOC_022749"; transcript_id "5_00060021"; exon_number "8"; gene_name "uc003uow.3"; oId "uc003uow.3"; nearest_ref "uc003uow.3"; class_code "="; tss_id "TSS20891"; p_id "P20646";
chr7	hg19_knownGene	exon	97488525	97488710	.	-	.	gene_id "XLOC_022749"; transcript_id "5_00060021"; exon_number "9"; gene_name "uc003uow.3"; oId "uc003uow.3"; nearest_ref "uc003uow.3"; class_code "="; tss_id "TSS20891"; p_id "P20646";
chr7	hg19_knownGene	exon	97493571	97493808	.	-	.	gene_id "XLOC_022749"; transcript_id "5_00060021"; exon_number "10"; gene_name "uc003uow.3"; oId "uc003uow.3"; nearest_ref "uc003uow.3"; class_code "="; tss_id "TSS20891"; p_id "P20646";
chr7	hg19_knownGene	exon	97498220	97498417	.	-	.	gene_id "XLOC_022749"; transcript_id "5_00060021"; exon_number "11"; gene_name "uc003uow.3"; oId "uc003uow.3"; nearest_ref "uc003uow.3"; class_code "="; tss_id "TSS20891"; p_id "P20646";
chr7	hg19_knownGene	exon	97501663	97501854	.	-	.	gene_id "XLOC_022749"; transcript_id "5_00060021"; exon_number "12"; gene_name "uc003uow.3"; oId "uc003uow.3"; nearest_ref "uc003uow.3"; class_code "="; tss_id "TSS20891"; p_id "P20646";
chr7	hg19_knownGene	exon	97481443	97481780	.	-	.	gene_id "XLOC_022749"; transcript_id "5_00060022"; exon_number "1"; gene_name "uc003uox.3"; oId "uc003uox.3"; nearest_ref "uc003uox.3"; class_code "="; tss_id "TSS20891"; p_id "P20648";
chr7	hg19_knownGene	exon	97482372	97482527	.	-	.	gene_id "XLOC_022749"; transcript_id "5_00060022"; exon_number "2"; gene_name "uc003uox.3"; oId "uc003uox.3"; nearest_ref "uc003uox.3"; class_code "="; tss_id "TSS20891"; p_id "P20648";
chr7	hg19_knownGene	exon	97482617	97482698	.	-	.	gene_id "XLOC_022749"; transcript_id "5_00060022"; exon_number "3"; gene_name "uc003uox.3"; oId "uc003uox.3"; nearest_ref "uc003uox.3"; class_code "="; tss_id "TSS20891"; p_id "P20648";
chr7	hg19_knownGene	exon	97483892	97483992	.	-	.	gene_id "XLOC_022749"; transcript_id "5_00060022"; exon_number "4"; gene_name "uc003uox.3"; oId "uc003uox.3"; nearest_ref "uc003uox.3"; class_code "="; tss_id "TSS20891"; p_id "P20648";
chr7	hg19_knownGene	exon	97484665	97484771	.	-	.	gene_id "XLOC_022749"; transcript_id "5_00060022"; exon_number "5"; gene_name "uc003uox.3"; oId "uc003uox.3"; nearest_ref "uc003uox.3"; class_code "="; tss_id "TSS20891"; p_id "P20648";
chr7	hg19_knownGene	exon	97486002	97486128	.	-	.	gene_id "XLOC_022749"; transcript_id "5_00060022"; exon_number "6"; gene_name "uc003uox.3"; oId "uc003uox.3"; nearest_ref "uc003uox.3"; class_code "="; tss_id "TSS20891"; p_id "P20648";
chr7	hg19_knownGene	exon	97487590	97487717	.	-	.	gene_id "XLOC_022749"; transcript_id "5_00060022"; exon_number "7"; gene_name "uc003uox.3"; oId "uc003uox.3"; nearest_ref "uc003uox.3"; class_code "="; tss_id "TSS20891"; p_id "P20648";
chr7	hg19_knownGene	exon	97488166	97488267	.	-	.	gene_id "XLOC_022749"; transcript_id "5_00060022"; exon_number "8"; gene_name "uc003uox.3"; oId "uc003uox.3"; nearest_ref "uc003uox.3"; class_code "="; tss_id "TSS20891"; p_id "P20648";
chr7	hg19_knownGene	exon	97488525	97488710	.	-	.	gene_id "XLOC_022749"; transcript_id "5_00060022"; exon_number "9"; gene_name "uc003uox.3"; oId "uc003uox.3"; nearest_ref "uc003uox.3"; class_code "="; tss_id "TSS20891"; p_id "P20648";
chr7	hg19_knownGene	exon	97493571	97493808	.	-	.	gene_id "XLOC_022749"; transcript_id "5_00060022"; exon_number "10"; gene_name "uc003uox.3"; oId "uc003uox.3"; nearest_ref "uc003uox.3"; class_code "="; tss_id "TSS20891"; p_id "P20648";
chr7	hg19_knownGene	exon	97501663	97501854	.	-	.	gene_id "XLOC_022749"; transcript_id "5_00060022"; exon_number "11"; gene_name "uc003uox.3"; oId "uc003uox.3"; nearest_ref "uc003uox.3"; class_code "="; tss_id "TSS20891"; p_id "P20648";
chr7	hg19_knownGene	exon	97481443	97481780	.	-	.	gene_id "XLOC_022749"; transcript_id "5_00060020"; exon_number "1"; gene_name "uc003uov.3"; oId "uc003uov.3"; nearest_ref "uc003uov.3"; class_code "="; tss_id "TSS20891"; p_id "P20647";
chr7	hg19_knownGene	exon	97482372	97482527	.	-	.	gene_id "XLOC_022749"; transcript_id "5_00060020"; exon_number "2"; gene_name "uc003uov.3"; oId "uc003uov.3"; nearest_ref "uc003uov.3"; class_code "="; tss_id "TSS20891"; p_id "P20647";
chr7	hg19_knownGene	exon	97482617	97482698	.	-	.	gene_id "XLOC_022749"; transcript_id "5_00060020"; exon_number "3"; gene_name "uc003uov.3"; oId "uc003uov.3"; nearest_ref "uc003uov.3"; class_code "="; tss_id "TSS20891"; p_id "P20647";
chr7	hg19_knownGene	exon	97483892	97483992	.	-	.	gene_id "XLOC_022749"; transcript_id "5_00060020"; exon_number "4"; gene_name "uc003uov.3"; oId "uc003uov.3"; nearest_ref "uc003uov.3"; class_code "="; tss_id "TSS20891"; p_id "P20647";
chr7	hg19_knownGene	exon	97484665	97484771	.	-	.	gene_id "XLOC_022749"; transcript_id "5_00060020"; exon_number "5"; gene_name "uc003uov.3"; oId "uc003uov.3"; nearest_ref "uc003uov.3"; class_code "="; tss_id "TSS20891"; p_id "P20647";
chr7	hg19_knownGene	exon	97486002	97486128	.	-	.	gene_id "XLOC_022749"; transcript_id "5_00060020"; exon_number "6"; gene_name "uc003uov.3"; oId "uc003uov.3"; nearest_ref "uc003uov.3"; class_code "="; tss_id "TSS20891"; p_id "P20647";
chr7	hg19_knownGene	exon	97487590	97487717	.	-	.	gene_id "XLOC_022749"; transcript_id "5_00060020"; exon_number "7"; gene_name "uc003uov.3"; oId "uc003uov.3"; nearest_ref "uc003uov.3"; class_code "="; tss_id "TSS20891"; p_id "P20647";
chr7	hg19_knownGene	exon	97488166	97488267	.	-	.	gene_id "XLOC_022749"; transcript_id "5_00060020"; exon_number "8"; gene_name "uc003uov.3"; oId "uc003uov.3"; nearest_ref "uc003uov.3"; class_code "="; tss_id "TSS20891"; p_id "P20647";
chr7	hg19_knownGene	exon	97488525	97488710	.	-	.	gene_id "XLOC_022749"; transcript_id "5_00060020"; exon_number "9"; gene_name "uc003uov.3"; oId "uc003uov.3"; nearest_ref "uc003uov.3"; class_code "="; tss_id "TSS20891"; p_id "P20647";
chr7	hg19_knownGene	exon	97493571	97493808	.	-	.	gene_id "XLOC_022749"; transcript_id "5_00060020"; exon_number "10"; gene_name "uc003uov.3"; oId "uc003uov.3"; nearest_ref "uc003uov.3"; class_code "="; tss_id "TSS20891"; p_id "P20647";
chr7	hg19_knownGene	exon	97498220	97498491	.	-	.	gene_id "XLOC_022749"; transcript_id "5_00060020"; exon_number "11"; gene_name "uc003uov.3"; oId "uc003uov.3"; nearest_ref "uc003uov.3"; class_code "="; tss_id "TSS20891"; p_id "P20647";
chr7	hg19_knownGene	exon	97499090	97499125	.	-	.	gene_id "XLOC_022749"; transcript_id "5_00060020"; exon_number "12"; gene_name "uc003uov.3"; oId "uc003uov.3"; nearest_ref "uc003uov.3"; class_code "="; tss_id "TSS20891"; p_id "P20647";
chr7	hg19_knownGene	exon	97501663	97501854	.	-	.	gene_id "XLOC_022749"; transcript_id "5_00060020"; exon_number "13"; gene_name "uc003uov.3"; oId "uc003uov.3"; nearest_ref "uc003uov.3"; class_code "="; tss_id "TSS20891"; p_id "P20647";
chr7	hg19_knownGene	exon	97481443	97481780	.	-	.	gene_id "XLOC_022749"; transcript_id "5_00060019"; exon_number "1"; gene_name "uc003uou.3"; oId "uc003uou.3"; nearest_ref "uc003uou.3"; class_code "="; tss_id "TSS20891"; p_id "P20647";
chr7	hg19_knownGene	exon	97482372	97482527	.	-	.	gene_id "XLOC_022749"; transcript_id "5_00060019"; exon_number "2"; gene_name "uc003uou.3"; oId "uc003uou.3"; nearest_ref "uc003uou.3"; class_code "="; tss_id "TSS20891"; p_id "P20647";
chr7	hg19_knownGene	exon	97482617	97482698	.	-	.	gene_id "XLOC_022749"; transcript_id "5_00060019"; exon_number "3"; gene_name "uc003uou.3"; oId "uc003uou.3"; nearest_ref "uc003uou.3"; class_code "="; tss_id "TSS20891"; p_id "P20647";
chr7	hg19_knownGene	exon	97483892	97483992	.	-	.	gene_id "XLOC_022749"; transcript_id "5_00060019"; exon_number "4"; gene_name "uc003uou.3"; oId "uc003uou.3"; nearest_ref "uc003uou.3"; class_code "="; tss_id "TSS20891"; p_id "P20647";
chr7	hg19_knownGene	exon	97484665	97484771	.	-	.	gene_id "XLOC_022749"; transcript_id "5_00060019"; exon_number "5"; gene_name "uc003uou.3"; oId "uc003uou.3"; nearest_ref "uc003uou.3"; class_code "="; tss_id "TSS20891"; p_id "P20647";
chr7	hg19_knownGene	exon	97486002	97486128	.	-	.	gene_id "XLOC_022749"; transcript_id "5_00060019"; exon_number "6"; gene_name "uc003uou.3"; oId "uc003uou.3"; nearest_ref "uc003uou.3"; class_code "="; tss_id "TSS20891"; p_id "P20647";
chr7	hg19_knownGene	exon	97487590	97487717	.	-	.	gene_id "XLOC_022749"; transcript_id "5_00060019"; exon_number "7"; gene_name "uc003uou.3"; oId "uc003uou.3"; nearest_ref "uc003uou.3"; class_code "="; tss_id "TSS20891"; p_id "P20647";
chr7	hg19_knownGene	exon	97488166	97488267	.	-	.	gene_id "XLOC_022749"; transcript_id "5_00060019"; exon_number "8"; gene_name "uc003uou.3"; oId "uc003uou.3"; nearest_ref "uc003uou.3"; class_code "="; tss_id "TSS20891"; p_id "P20647";
chr7	hg19_knownGene	exon	97488525	97488710	.	-	.	gene_id "XLOC_022749"; transcript_id "5_00060019"; exon_number "9"; gene_name "uc003uou.3"; oId "uc003uou.3"; nearest_ref "uc003uou.3"; class_code "="; tss_id "TSS20891"; p_id "P20647";
chr7	hg19_knownGene	exon	97493571	97493808	.	-	.	gene_id "XLOC_022749"; transcript_id "5_00060019"; exon_number "10"; gene_name "uc003uou.3"; oId "uc003uou.3"; nearest_ref "uc003uou.3"; class_code "="; tss_id "TSS20891"; p_id "P20647";
chr7	hg19_knownGene	exon	97498220	97498491	.	-	.	gene_id "XLOC_022749"; transcript_id "5_00060019"; exon_number "11"; gene_name "uc003uou.3"; oId "uc003uou.3"; nearest_ref "uc003uou.3"; class_code "="; tss_id "TSS20891"; p_id "P20647";
chr7	hg19_knownGene	exon	97499090	97499125	.	-	.	gene_id "XLOC_022749"; transcript_id "5_00060019"; exon_number "12"; gene_name "uc003uou.3"; oId "uc003uou.3"; nearest_ref "uc003uou.3"; class_code "="; tss_id "TSS20891"; p_id "P20647";
chr7	hg19_knownGene	exon	97501031	97501308	.	-	.	gene_id "XLOC_022749"; transcript_id "5_00060019"; exon_number "13"; gene_name "uc003uou.3"; oId "uc003uou.3"; nearest_ref "uc003uou.3"; class_code "="; tss_id "TSS20891"; p_id "P20647";
chr7	hg19_knownGene	exon	97501663	97501854	.	-	.	gene_id "XLOC_022749"; transcript_id "5_00060019"; exon_number "14"; gene_name "uc003uou.3"; oId "uc003uou.3"; nearest_ref "uc003uou.3"; class_code "="; tss_id "TSS20891"; p_id "P20647";
chr7	Cufflinks	exon	97503667	97504006	.	-	.	gene_id "XLOC_022750"; transcript_id "5_00060024"; exon_number "1"; gene_name "uc010lfp.1"; oId "uc010lfp.1_ext"; nearest_ref "uc010lfp.1"; class_code "="; tss_id "TSS20893";
chr7	Cufflinks	exon	97557394	97557629	.	-	.	gene_id "XLOC_022750"; transcript_id "5_00060024"; exon_number "2"; gene_name "uc010lfp.1"; oId "uc010lfp.1_ext"; nearest_ref "uc010lfp.1"; class_code "="; tss_id "TSS20893";
chr7	Cufflinks	exon	97558022	97558089	.	-	.	gene_id "XLOC_022750"; transcript_id "5_00060024"; exon_number "3"; gene_name "uc010lfp.1"; oId "uc010lfp.1_ext"; nearest_ref "uc010lfp.1"; class_code "="; tss_id "TSS20893";
chr7	Cufflinks	exon	97599082	97599174	.	-	.	gene_id "XLOC_022750"; transcript_id "5_00060024"; exon_number "4"; gene_name "uc010lfp.1"; oId "uc010lfp.1_ext"; nearest_ref "uc010lfp.1"; class_code "="; tss_id "TSS20893";
chr7	Cufflinks	exon	97601447	97601662	.	-	.	gene_id "XLOC_022750"; transcript_id "5_00060024"; exon_number "5"; gene_name "uc010lfp.1"; oId "uc010lfp.1_ext"; nearest_ref "uc010lfp.1"; class_code "="; tss_id "TSS20893";
chr7	Cufflinks	exon	97595510	97596289	.	-	.	gene_id "XLOC_022750"; transcript_id "5_00060026"; exon_number "1"; gene_name "uc003upa.1"; oId "SC4.29159.3"; nearest_ref "uc003upa.1"; class_code "j"; tss_id "TSS20894";
chr7	Cufflinks	exon	97598317	97598364	.	-	.	gene_id "XLOC_022750"; transcript_id "5_00060026"; exon_number "2"; gene_name "uc003upa.1"; oId "SC4.29159.3"; nearest_ref "uc003upa.1"; class_code "j"; tss_id "TSS20894";
chr7	Cufflinks	exon	97599082	97599157	.	-	.	gene_id "XLOC_022750"; transcript_id "5_00060026"; exon_number "3"; gene_name "uc003upa.1"; oId "SC4.29159.3"; nearest_ref "uc003upa.1"; class_code "j"; tss_id "TSS20894";
chr7	Cufflinks	exon	97601236	97601303	.	-	.	gene_id "XLOC_022750"; transcript_id "5_00060026"; exon_number "4"; gene_name "uc003upa.1"; oId "SC4.29159.3"; nearest_ref "uc003upa.1"; class_code "j"; tss_id "TSS20894";
chr7	Cufflinks	exon	97595605	97596289	.	-	.	gene_id "XLOC_022750"; transcript_id "5_00062779"; exon_number "1"; gene_name "uc003upa.1"; oId "upf1_r4.34773.2"; nearest_ref "uc003upa.1"; class_code "j"; tss_id "TSS20895";
chr7	Cufflinks	exon	97598317	97598364	.	-	.	gene_id "XLOC_022750"; transcript_id "5_00062779"; exon_number "2"; gene_name "uc003upa.1"; oId "upf1_r4.34773.2"; nearest_ref "uc003upa.1"; class_code "j"; tss_id "TSS20895";
chr7	Cufflinks	exon	97599082	97599157	.	-	.	gene_id "XLOC_022750"; transcript_id "5_00062779"; exon_number "3"; gene_name "uc003upa.1"; oId "upf1_r4.34773.2"; nearest_ref "uc003upa.1"; class_code "j"; tss_id "TSS20895";
chr7	Cufflinks	exon	97599446	97599539	.	-	.	gene_id "XLOC_022750"; transcript_id "5_00062779"; exon_number "4"; gene_name "uc003upa.1"; oId "upf1_r4.34773.2"; nearest_ref "uc003upa.1"; class_code "j"; tss_id "TSS20895";
chr7	Cufflinks	exon	97599631	97599698	.	-	.	gene_id "XLOC_022750"; transcript_id "5_00062779"; exon_number "5"; gene_name "uc003upa.1"; oId "upf1_r4.34773.2"; nearest_ref "uc003upa.1"; class_code "j"; tss_id "TSS20895";
chr7	Cufflinks	exon	97595719	97596289	.	-	.	gene_id "XLOC_022750"; transcript_id "5_00060025"; exon_number "1"; gene_name "uc003upa.1"; oId "SC3.18796.3"; nearest_ref "uc003upa.1"; class_code "j"; tss_id "TSS20894";
chr7	Cufflinks	exon	97599082	97599157	.	-	.	gene_id "XLOC_022750"; transcript_id "5_00060025"; exon_number "2"; gene_name "uc003upa.1"; oId "SC3.18796.3"; nearest_ref "uc003upa.1"; class_code "j"; tss_id "TSS20894";
chr7	Cufflinks	exon	97601236	97601265	.	-	.	gene_id "XLOC_022750"; transcript_id "5_00060025"; exon_number "3"; gene_name "uc003upa.1"; oId "SC3.18796.3"; nearest_ref "uc003upa.1"; class_code "j"; tss_id "TSS20894";
chr7	Cufflinks	exon	97595908	97596289	.	-	.	gene_id "XLOC_022750"; transcript_id "5_00060028"; exon_number "1"; gene_name "uc003upb.1"; oId "uc003upb.1_ext"; nearest_ref "uc003upb.1"; class_code "="; tss_id "TSS20893";
chr7	Cufflinks	exon	97599082	97599157	.	-	.	gene_id "XLOC_022750"; transcript_id "5_00060028"; exon_number "2"; gene_name "uc003upb.1"; oId "uc003upb.1_ext"; nearest_ref "uc003upb.1"; class_code "="; tss_id "TSS20893";
chr7	Cufflinks	exon	97601447	97601662	.	-	.	gene_id "XLOC_022750"; transcript_id "5_00060028"; exon_number "3"; gene_name "uc003upb.1"; oId "uc003upb.1_ext"; nearest_ref "uc003upb.1"; class_code "="; tss_id "TSS20893";
chr7	Cufflinks	exon	97595908	97596289	.	-	.	gene_id "XLOC_022750"; transcript_id "5_00060027"; exon_number "1"; gene_name "uc003upa.1"; oId "uc003upa.1_ext"; nearest_ref "uc003upa.1"; class_code "="; tss_id "TSS20893";
chr7	Cufflinks	exon	97598317	97598364	.	-	.	gene_id "XLOC_022750"; transcript_id "5_00060027"; exon_number "2"; gene_name "uc003upa.1"; oId "uc003upa.1_ext"; nearest_ref "uc003upa.1"; class_code "="; tss_id "TSS20893";
chr7	Cufflinks	exon	97599082	97599157	.	-	.	gene_id "XLOC_022750"; transcript_id "5_00060027"; exon_number "3"; gene_name "uc003upa.1"; oId "uc003upa.1_ext"; nearest_ref "uc003upa.1"; class_code "="; tss_id "TSS20893";
chr7	Cufflinks	exon	97601447	97601662	.	-	.	gene_id "XLOC_022750"; transcript_id "5_00060027"; exon_number "4"; gene_name "uc003upa.1"; oId "uc003upa.1_ext"; nearest_ref "uc003upa.1"; class_code "="; tss_id "TSS20893";
chr7	Cufflinks	exon	97576480	97577194	.	-	.	gene_id "XLOC_022751"; transcript_id "5_00061978"; exon_number "1"; gene_name "uc010lfp.1"; oId "SC4.29161.1"; nearest_ref "uc010lfp.1"; class_code "i";
chr7	Cufflinks	exon	97585321	97585518	.	-	.	gene_id "XLOC_022752"; transcript_id "5_00064114"; exon_number "1"; gene_name "uc010lfp.1"; oId "upf1_r4.34774.1"; nearest_ref "uc010lfp.1"; class_code "i";
chr7	hg19_knownGene	exon	97614015	97614295	.	-	.	gene_id "XLOC_022753"; transcript_id "5_00060029"; exon_number "1"; gene_name "uc003upc.2"; oId "uc003upc.2"; nearest_ref "uc003upc.2"; class_code "="; tss_id "TSS20896"; p_id "P20649";
chr7	hg19_knownGene	exon	97616359	97616468	.	-	.	gene_id "XLOC_022753"; transcript_id "5_00060029"; exon_number "2"; gene_name "uc003upc.2"; oId "uc003upc.2"; nearest_ref "uc003upc.2"; class_code "="; tss_id "TSS20896"; p_id "P20649";
chr7	hg19_knownGene	exon	97617728	97617860	.	-	.	gene_id "XLOC_022753"; transcript_id "5_00060029"; exon_number "3"; gene_name "uc003upc.2"; oId "uc003upc.2"; nearest_ref "uc003upc.2"; class_code "="; tss_id "TSS20896"; p_id "P20649";
chr7	hg19_knownGene	exon	97619356	97619416	.	-	.	gene_id "XLOC_022753"; transcript_id "5_00060029"; exon_number "4"; gene_name "uc003upc.2"; oId "uc003upc.2"; nearest_ref "uc003upc.2"; class_code "="; tss_id "TSS20896"; p_id "P20649";
chr7	Cufflinks	exon	97735126	97735883	.	-	.	gene_id "XLOC_022754"; transcript_id "5_00064115"; exon_number "1"; oId "upf1_r4.34775.1"; class_code "u";
chr7	Cufflinks	exon	97844756	97846815	.	-	.	gene_id "XLOC_022755"; transcript_id "5_00060033"; exon_number "1"; gene_name "uc003upg.2"; oId "upf1_r4.34791.2"; nearest_ref "uc003upg.2"; class_code "="; tss_id "TSS20897"; p_id "P20651";
chr7	Cufflinks	exon	97847004	97847123	.	-	.	gene_id "XLOC_022755"; transcript_id "5_00060033"; exon_number "2"; gene_name "uc003upg.2"; oId "upf1_r4.34791.2"; nearest_ref "uc003upg.2"; class_code "="; tss_id "TSS20897"; p_id "P20651";
chr7	Cufflinks	exon	97847248	97847354	.	-	.	gene_id "XLOC_022755"; transcript_id "5_00060033"; exon_number "3"; gene_name "uc003upg.2"; oId "upf1_r4.34791.2"; nearest_ref "uc003upg.2"; class_code "="; tss_id "TSS20897"; p_id "P20651";
chr7	Cufflinks	exon	97850973	97851065	.	-	.	gene_id "XLOC_022755"; transcript_id "5_00060033"; exon_number "4"; gene_name "uc003upg.2"; oId "upf1_r4.34791.2"; nearest_ref "uc003upg.2"; class_code "="; tss_id "TSS20897"; p_id "P20651";
chr7	Cufflinks	exon	97851698	97851833	.	-	.	gene_id "XLOC_022755"; transcript_id "5_00060033"; exon_number "5"; gene_name "uc003upg.2"; oId "upf1_r4.34791.2"; nearest_ref "uc003upg.2"; class_code "="; tss_id "TSS20897"; p_id "P20651";
chr7	Cufflinks	exon	97852302	97852482	.	-	.	gene_id "XLOC_022755"; transcript_id "5_00060033"; exon_number "6"; gene_name "uc003upg.2"; oId "upf1_r4.34791.2"; nearest_ref "uc003upg.2"; class_code "="; tss_id "TSS20897"; p_id "P20651";
chr7	Cufflinks	exon	97852974	97853030	.	-	.	gene_id "XLOC_022755"; transcript_id "5_00060033"; exon_number "7"; gene_name "uc003upg.2"; oId "upf1_r4.34791.2"; nearest_ref "uc003upg.2"; class_code "="; tss_id "TSS20897"; p_id "P20651";
chr7	Cufflinks	exon	97854113	97854192	.	-	.	gene_id "XLOC_022755"; transcript_id "5_00060033"; exon_number "8"; gene_name "uc003upg.2"; oId "upf1_r4.34791.2"; nearest_ref "uc003upg.2"; class_code "="; tss_id "TSS20897"; p_id "P20651";
chr7	Cufflinks	exon	97854318	97854414	.	-	.	gene_id "XLOC_022755"; transcript_id "5_00060033"; exon_number "9"; gene_name "uc003upg.2"; oId "upf1_r4.34791.2"; nearest_ref "uc003upg.2"; class_code "="; tss_id "TSS20897"; p_id "P20651";
chr7	Cufflinks	exon	97857326	97857428	.	-	.	gene_id "XLOC_022755"; transcript_id "5_00060033"; exon_number "10"; gene_name "uc003upg.2"; oId "upf1_r4.34791.2"; nearest_ref "uc003upg.2"; class_code "="; tss_id "TSS20897"; p_id "P20651";
chr7	Cufflinks	exon	97858351	97858478	.	-	.	gene_id "XLOC_022755"; transcript_id "5_00060033"; exon_number "11"; gene_name "uc003upg.2"; oId "upf1_r4.34791.2"; nearest_ref "uc003upg.2"; class_code "="; tss_id "TSS20897"; p_id "P20651";
chr7	Cufflinks	exon	97860273	97860430	.	-	.	gene_id "XLOC_022755"; transcript_id "5_00060033"; exon_number "12"; gene_name "uc003upg.2"; oId "upf1_r4.34791.2"; nearest_ref "uc003upg.2"; class_code "="; tss_id "TSS20897"; p_id "P20651";
chr7	Cufflinks	exon	97860536	97860685	.	-	.	gene_id "XLOC_022755"; transcript_id "5_00060033"; exon_number "13"; gene_name "uc003upg.2"; oId "upf1_r4.34791.2"; nearest_ref "uc003upg.2"; class_code "="; tss_id "TSS20897"; p_id "P20651";
chr7	Cufflinks	exon	97861116	97861271	.	-	.	gene_id "XLOC_022755"; transcript_id "5_00060033"; exon_number "14"; gene_name "uc003upg.2"; oId "upf1_r4.34791.2"; nearest_ref "uc003upg.2"; class_code "="; tss_id "TSS20897"; p_id "P20651";
chr7	Cufflinks	exon	97862139	97862284	.	-	.	gene_id "XLOC_022755"; transcript_id "5_00060033"; exon_number "15"; gene_name "uc003upg.2"; oId "upf1_r4.34791.2"; nearest_ref "uc003upg.2"; class_code "="; tss_id "TSS20897"; p_id "P20651";
chr7	Cufflinks	exon	97862733	97863223	.	-	.	gene_id "XLOC_022755"; transcript_id "5_00060033"; exon_number "16"; gene_name "uc003upg.2"; oId "upf1_r4.34791.2"; nearest_ref "uc003upg.2"; class_code "="; tss_id "TSS20897"; p_id "P20651";
chr7	Cufflinks	exon	97866088	97866233	.	-	.	gene_id "XLOC_022755"; transcript_id "5_00060033"; exon_number "17"; gene_name "uc003upg.2"; oId "upf1_r4.34791.2"; nearest_ref "uc003upg.2"; class_code "="; tss_id "TSS20897"; p_id "P20651";
chr7	Cufflinks	exon	97867821	97867922	.	-	.	gene_id "XLOC_022755"; transcript_id "5_00060033"; exon_number "18"; gene_name "uc003upg.2"; oId "upf1_r4.34791.2"; nearest_ref "uc003upg.2"; class_code "="; tss_id "TSS20897"; p_id "P20651";
chr7	Cufflinks	exon	97870163	97870263	.	-	.	gene_id "XLOC_022755"; transcript_id "5_00060033"; exon_number "19"; gene_name "uc003upg.2"; oId "upf1_r4.34791.2"; nearest_ref "uc003upg.2"; class_code "="; tss_id "TSS20897"; p_id "P20651";
chr7	Cufflinks	exon	97870382	97870556	.	-	.	gene_id "XLOC_022755"; transcript_id "5_00060033"; exon_number "20"; gene_name "uc003upg.2"; oId "upf1_r4.34791.2"; nearest_ref "uc003upg.2"; class_code "="; tss_id "TSS20897"; p_id "P20651";
chr7	Cufflinks	exon	97872779	97872904	.	-	.	gene_id "XLOC_022755"; transcript_id "5_00060033"; exon_number "21"; gene_name "uc003upg.2"; oId "upf1_r4.34791.2"; nearest_ref "uc003upg.2"; class_code "="; tss_id "TSS20897"; p_id "P20651";
chr7	Cufflinks	exon	97873883	97874005	.	-	.	gene_id "XLOC_022755"; transcript_id "5_00060033"; exon_number "22"; gene_name "uc003upg.2"; oId "upf1_r4.34791.2"; nearest_ref "uc003upg.2"; class_code "="; tss_id "TSS20897"; p_id "P20651";
chr7	Cufflinks	exon	97874197	97874379	.	-	.	gene_id "XLOC_022755"; transcript_id "5_00060033"; exon_number "23"; gene_name "uc003upg.2"; oId "upf1_r4.34791.2"; nearest_ref "uc003upg.2"; class_code "="; tss_id "TSS20897"; p_id "P20651";
chr7	Cufflinks	exon	97875234	97875477	.	-	.	gene_id "XLOC_022755"; transcript_id "5_00060033"; exon_number "24"; gene_name "uc003upg.2"; oId "upf1_r4.34791.2"; nearest_ref "uc003upg.2"; class_code "="; tss_id "TSS20897"; p_id "P20651";
chr7	Cufflinks	exon	97880706	97880860	.	-	.	gene_id "XLOC_022755"; transcript_id "5_00060033"; exon_number "25"; gene_name "uc003upg.2"; oId "upf1_r4.34791.2"; nearest_ref "uc003upg.2"; class_code "="; tss_id "TSS20897"; p_id "P20651";
chr7	Cufflinks	exon	97881438	97881530	.	-	.	gene_id "XLOC_022755"; transcript_id "5_00060033"; exon_number "26"; gene_name "uc003upg.2"; oId "upf1_r4.34791.2"; nearest_ref "uc003upg.2"; class_code "="; tss_id "TSS20897"; p_id "P20651";
chr7	Cufflinks	exon	97844756	97846815	.	-	.	gene_id "XLOC_022755"; transcript_id "5_00060032"; exon_number "1"; gene_name "uc003uph.1"; oId "upf1_r4.34791.1"; nearest_ref "uc003uph.1"; class_code "j"; tss_id "TSS20897";
chr7	Cufflinks	exon	97847004	97847123	.	-	.	gene_id "XLOC_022755"; transcript_id "5_00060032"; exon_number "2"; gene_name "uc003uph.1"; oId "upf1_r4.34791.1"; nearest_ref "uc003uph.1"; class_code "j"; tss_id "TSS20897";
chr7	Cufflinks	exon	97847248	97847354	.	-	.	gene_id "XLOC_022755"; transcript_id "5_00060032"; exon_number "3"; gene_name "uc003uph.1"; oId "upf1_r4.34791.1"; nearest_ref "uc003uph.1"; class_code "j"; tss_id "TSS20897";
chr7	Cufflinks	exon	97850973	97851065	.	-	.	gene_id "XLOC_022755"; transcript_id "5_00060032"; exon_number "4"; gene_name "uc003uph.1"; oId "upf1_r4.34791.1"; nearest_ref "uc003uph.1"; class_code "j"; tss_id "TSS20897";
chr7	Cufflinks	exon	97851698	97851833	.	-	.	gene_id "XLOC_022755"; transcript_id "5_00060032"; exon_number "5"; gene_name "uc003uph.1"; oId "upf1_r4.34791.1"; nearest_ref "uc003uph.1"; class_code "j"; tss_id "TSS20897";
chr7	Cufflinks	exon	97852302	97852482	.	-	.	gene_id "XLOC_022755"; transcript_id "5_00060032"; exon_number "6"; gene_name "uc003uph.1"; oId "upf1_r4.34791.1"; nearest_ref "uc003uph.1"; class_code "j"; tss_id "TSS20897";
chr7	Cufflinks	exon	97852974	97853030	.	-	.	gene_id "XLOC_022755"; transcript_id "5_00060032"; exon_number "7"; gene_name "uc003uph.1"; oId "upf1_r4.34791.1"; nearest_ref "uc003uph.1"; class_code "j"; tss_id "TSS20897";
chr7	Cufflinks	exon	97854113	97854192	.	-	.	gene_id "XLOC_022755"; transcript_id "5_00060032"; exon_number "8"; gene_name "uc003uph.1"; oId "upf1_r4.34791.1"; nearest_ref "uc003uph.1"; class_code "j"; tss_id "TSS20897";
chr7	Cufflinks	exon	97854318	97854414	.	-	.	gene_id "XLOC_022755"; transcript_id "5_00060032"; exon_number "9"; gene_name "uc003uph.1"; oId "upf1_r4.34791.1"; nearest_ref "uc003uph.1"; class_code "j"; tss_id "TSS20897";
chr7	Cufflinks	exon	97857326	97857428	.	-	.	gene_id "XLOC_022755"; transcript_id "5_00060032"; exon_number "10"; gene_name "uc003uph.1"; oId "upf1_r4.34791.1"; nearest_ref "uc003uph.1"; class_code "j"; tss_id "TSS20897";
chr7	Cufflinks	exon	97858351	97858478	.	-	.	gene_id "XLOC_022755"; transcript_id "5_00060032"; exon_number "11"; gene_name "uc003uph.1"; oId "upf1_r4.34791.1"; nearest_ref "uc003uph.1"; class_code "j"; tss_id "TSS20897";
chr7	Cufflinks	exon	97860273	97860430	.	-	.	gene_id "XLOC_022755"; transcript_id "5_00060032"; exon_number "12"; gene_name "uc003uph.1"; oId "upf1_r4.34791.1"; nearest_ref "uc003uph.1"; class_code "j"; tss_id "TSS20897";
chr7	Cufflinks	exon	97860536	97860685	.	-	.	gene_id "XLOC_022755"; transcript_id "5_00060032"; exon_number "13"; gene_name "uc003uph.1"; oId "upf1_r4.34791.1"; nearest_ref "uc003uph.1"; class_code "j"; tss_id "TSS20897";
chr7	Cufflinks	exon	97861116	97861271	.	-	.	gene_id "XLOC_022755"; transcript_id "5_00060032"; exon_number "14"; gene_name "uc003uph.1"; oId "upf1_r4.34791.1"; nearest_ref "uc003uph.1"; class_code "j"; tss_id "TSS20897";
chr7	Cufflinks	exon	97862139	97862284	.	-	.	gene_id "XLOC_022755"; transcript_id "5_00060032"; exon_number "15"; gene_name "uc003uph.1"; oId "upf1_r4.34791.1"; nearest_ref "uc003uph.1"; class_code "j"; tss_id "TSS20897";
chr7	Cufflinks	exon	97862733	97863223	.	-	.	gene_id "XLOC_022755"; transcript_id "5_00060032"; exon_number "16"; gene_name "uc003uph.1"; oId "upf1_r4.34791.1"; nearest_ref "uc003uph.1"; class_code "j"; tss_id "TSS20897";
chr7	Cufflinks	exon	97866088	97866233	.	-	.	gene_id "XLOC_022755"; transcript_id "5_00060032"; exon_number "17"; gene_name "uc003uph.1"; oId "upf1_r4.34791.1"; nearest_ref "uc003uph.1"; class_code "j"; tss_id "TSS20897";
chr7	Cufflinks	exon	97867821	97867922	.	-	.	gene_id "XLOC_022755"; transcript_id "5_00060032"; exon_number "18"; gene_name "uc003uph.1"; oId "upf1_r4.34791.1"; nearest_ref "uc003uph.1"; class_code "j"; tss_id "TSS20897";
chr7	Cufflinks	exon	97870163	97870263	.	-	.	gene_id "XLOC_022755"; transcript_id "5_00060032"; exon_number "19"; gene_name "uc003uph.1"; oId "upf1_r4.34791.1"; nearest_ref "uc003uph.1"; class_code "j"; tss_id "TSS20897";
chr7	Cufflinks	exon	97870382	97870556	.	-	.	gene_id "XLOC_022755"; transcript_id "5_00060032"; exon_number "20"; gene_name "uc003uph.1"; oId "upf1_r4.34791.1"; nearest_ref "uc003uph.1"; class_code "j"; tss_id "TSS20897";
chr7	Cufflinks	exon	97872779	97872904	.	-	.	gene_id "XLOC_022755"; transcript_id "5_00060032"; exon_number "21"; gene_name "uc003uph.1"; oId "upf1_r4.34791.1"; nearest_ref "uc003uph.1"; class_code "j"; tss_id "TSS20897";
chr7	Cufflinks	exon	97873883	97874005	.	-	.	gene_id "XLOC_022755"; transcript_id "5_00060032"; exon_number "22"; gene_name "uc003uph.1"; oId "upf1_r4.34791.1"; nearest_ref "uc003uph.1"; class_code "j"; tss_id "TSS20897";
chr7	Cufflinks	exon	97874197	97874379	.	-	.	gene_id "XLOC_022755"; transcript_id "5_00060032"; exon_number "23"; gene_name "uc003uph.1"; oId "upf1_r4.34791.1"; nearest_ref "uc003uph.1"; class_code "j"; tss_id "TSS20897";
chr7	Cufflinks	exon	97875234	97875477	.	-	.	gene_id "XLOC_022755"; transcript_id "5_00060032"; exon_number "24"; gene_name "uc003uph.1"; oId "upf1_r4.34791.1"; nearest_ref "uc003uph.1"; class_code "j"; tss_id "TSS20897";
chr7	Cufflinks	exon	97880731	97880860	.	-	.	gene_id "XLOC_022755"; transcript_id "5_00060032"; exon_number "25"; gene_name "uc003uph.1"; oId "upf1_r4.34791.1"; nearest_ref "uc003uph.1"; class_code "j"; tss_id "TSS20897";
chr7	Cufflinks	exon	97881438	97881530	.	-	.	gene_id "XLOC_022755"; transcript_id "5_00060032"; exon_number "26"; gene_name "uc003uph.1"; oId "upf1_r4.34791.1"; nearest_ref "uc003uph.1"; class_code "j"; tss_id "TSS20897";
chr7	Cufflinks	exon	97844768	97846815	.	-	.	gene_id "XLOC_022755"; transcript_id "5_00060030"; exon_number "1"; gene_name "uc003uph.1"; oId "SC3.18799.1"; nearest_ref "uc003uph.1"; class_code "j"; tss_id "TSS20898";
chr7	Cufflinks	exon	97847004	97847123	.	-	.	gene_id "XLOC_022755"; transcript_id "5_00060030"; exon_number "2"; gene_name "uc003uph.1"; oId "SC3.18799.1"; nearest_ref "uc003uph.1"; class_code "j"; tss_id "TSS20898";
chr7	Cufflinks	exon	97847248	97847354	.	-	.	gene_id "XLOC_022755"; transcript_id "5_00060030"; exon_number "3"; gene_name "uc003uph.1"; oId "SC3.18799.1"; nearest_ref "uc003uph.1"; class_code "j"; tss_id "TSS20898";
chr7	Cufflinks	exon	97850973	97851065	.	-	.	gene_id "XLOC_022755"; transcript_id "5_00060030"; exon_number "4"; gene_name "uc003uph.1"; oId "SC3.18799.1"; nearest_ref "uc003uph.1"; class_code "j"; tss_id "TSS20898";
chr7	Cufflinks	exon	97851698	97851833	.	-	.	gene_id "XLOC_022755"; transcript_id "5_00060030"; exon_number "5"; gene_name "uc003uph.1"; oId "SC3.18799.1"; nearest_ref "uc003uph.1"; class_code "j"; tss_id "TSS20898";
chr7	Cufflinks	exon	97852302	97852482	.	-	.	gene_id "XLOC_022755"; transcript_id "5_00060030"; exon_number "6"; gene_name "uc003uph.1"; oId "SC3.18799.1"; nearest_ref "uc003uph.1"; class_code "j"; tss_id "TSS20898";
chr7	Cufflinks	exon	97852974	97853030	.	-	.	gene_id "XLOC_022755"; transcript_id "5_00060030"; exon_number "7"; gene_name "uc003uph.1"; oId "SC3.18799.1"; nearest_ref "uc003uph.1"; class_code "j"; tss_id "TSS20898";
chr7	Cufflinks	exon	97854113	97854192	.	-	.	gene_id "XLOC_022755"; transcript_id "5_00060030"; exon_number "8"; gene_name "uc003uph.1"; oId "SC3.18799.1"; nearest_ref "uc003uph.1"; class_code "j"; tss_id "TSS20898";
chr7	Cufflinks	exon	97854318	97854414	.	-	.	gene_id "XLOC_022755"; transcript_id "5_00060030"; exon_number "9"; gene_name "uc003uph.1"; oId "SC3.18799.1"; nearest_ref "uc003uph.1"; class_code "j"; tss_id "TSS20898";
chr7	Cufflinks	exon	97857326	97857428	.	-	.	gene_id "XLOC_022755"; transcript_id "5_00060030"; exon_number "10"; gene_name "uc003uph.1"; oId "SC3.18799.1"; nearest_ref "uc003uph.1"; class_code "j"; tss_id "TSS20898";
chr7	Cufflinks	exon	97857820	97858022	.	-	.	gene_id "XLOC_022755"; transcript_id "5_00060030"; exon_number "11"; gene_name "uc003uph.1"; oId "SC3.18799.1"; nearest_ref "uc003uph.1"; class_code "j"; tss_id "TSS20898";
chr7	Cufflinks	exon	97844768	97846815	.	-	.	gene_id "XLOC_022755"; transcript_id "5_00060031"; exon_number "1"; gene_name "uc003uph.1"; oId "SC3.18799.2"; nearest_ref "uc003uph.1"; class_code "j"; tss_id "TSS20899";
chr7	Cufflinks	exon	97847004	97847123	.	-	.	gene_id "XLOC_022755"; transcript_id "5_00060031"; exon_number "2"; gene_name "uc003uph.1"; oId "SC3.18799.2"; nearest_ref "uc003uph.1"; class_code "j"; tss_id "TSS20899";
chr7	Cufflinks	exon	97847248	97847354	.	-	.	gene_id "XLOC_022755"; transcript_id "5_00060031"; exon_number "3"; gene_name "uc003uph.1"; oId "SC3.18799.2"; nearest_ref "uc003uph.1"; class_code "j"; tss_id "TSS20899";
chr7	Cufflinks	exon	97850973	97851065	.	-	.	gene_id "XLOC_022755"; transcript_id "5_00060031"; exon_number "4"; gene_name "uc003uph.1"; oId "SC3.18799.2"; nearest_ref "uc003uph.1"; class_code "j"; tss_id "TSS20899";
chr7	Cufflinks	exon	97851698	97851833	.	-	.	gene_id "XLOC_022755"; transcript_id "5_00060031"; exon_number "5"; gene_name "uc003uph.1"; oId "SC3.18799.2"; nearest_ref "uc003uph.1"; class_code "j"; tss_id "TSS20899";
chr7	Cufflinks	exon	97852302	97852482	.	-	.	gene_id "XLOC_022755"; transcript_id "5_00060031"; exon_number "6"; gene_name "uc003uph.1"; oId "SC3.18799.2"; nearest_ref "uc003uph.1"; class_code "j"; tss_id "TSS20899";
chr7	Cufflinks	exon	97852974	97853030	.	-	.	gene_id "XLOC_022755"; transcript_id "5_00060031"; exon_number "7"; gene_name "uc003uph.1"; oId "SC3.18799.2"; nearest_ref "uc003uph.1"; class_code "j"; tss_id "TSS20899";
chr7	Cufflinks	exon	97854113	97854192	.	-	.	gene_id "XLOC_022755"; transcript_id "5_00060031"; exon_number "8"; gene_name "uc003uph.1"; oId "SC3.18799.2"; nearest_ref "uc003uph.1"; class_code "j"; tss_id "TSS20899";
chr7	Cufflinks	exon	97854318	97854414	.	-	.	gene_id "XLOC_022755"; transcript_id "5_00060031"; exon_number "9"; gene_name "uc003uph.1"; oId "SC3.18799.2"; nearest_ref "uc003uph.1"; class_code "j"; tss_id "TSS20899";
chr7	Cufflinks	exon	97857326	97857428	.	-	.	gene_id "XLOC_022755"; transcript_id "5_00060031"; exon_number "10"; gene_name "uc003uph.1"; oId "SC3.18799.2"; nearest_ref "uc003uph.1"; class_code "j"; tss_id "TSS20899";
chr7	Cufflinks	exon	97858351	97858478	.	-	.	gene_id "XLOC_022755"; transcript_id "5_00060031"; exon_number "11"; gene_name "uc003uph.1"; oId "SC3.18799.2"; nearest_ref "uc003uph.1"; class_code "j"; tss_id "TSS20899";
chr7	Cufflinks	exon	97860273	97860430	.	-	.	gene_id "XLOC_022755"; transcript_id "5_00060031"; exon_number "12"; gene_name "uc003uph.1"; oId "SC3.18799.2"; nearest_ref "uc003uph.1"; class_code "j"; tss_id "TSS20899";
chr7	Cufflinks	exon	97860536	97860685	.	-	.	gene_id "XLOC_022755"; transcript_id "5_00060031"; exon_number "13"; gene_name "uc003uph.1"; oId "SC3.18799.2"; nearest_ref "uc003uph.1"; class_code "j"; tss_id "TSS20899";
chr7	Cufflinks	exon	97861116	97861271	.	-	.	gene_id "XLOC_022755"; transcript_id "5_00060031"; exon_number "14"; gene_name "uc003uph.1"; oId "SC3.18799.2"; nearest_ref "uc003uph.1"; class_code "j"; tss_id "TSS20899";
chr7	Cufflinks	exon	97862139	97862284	.	-	.	gene_id "XLOC_022755"; transcript_id "5_00060031"; exon_number "15"; gene_name "uc003uph.1"; oId "SC3.18799.2"; nearest_ref "uc003uph.1"; class_code "j"; tss_id "TSS20899";
chr7	Cufflinks	exon	97862733	97863223	.	-	.	gene_id "XLOC_022755"; transcript_id "5_00060031"; exon_number "16"; gene_name "uc003uph.1"; oId "SC3.18799.2"; nearest_ref "uc003uph.1"; class_code "j"; tss_id "TSS20899";
chr7	Cufflinks	exon	97866088	97866233	.	-	.	gene_id "XLOC_022755"; transcript_id "5_00060031"; exon_number "17"; gene_name "uc003uph.1"; oId "SC3.18799.2"; nearest_ref "uc003uph.1"; class_code "j"; tss_id "TSS20899";
chr7	Cufflinks	exon	97867821	97867922	.	-	.	gene_id "XLOC_022755"; transcript_id "5_00060031"; exon_number "18"; gene_name "uc003uph.1"; oId "SC3.18799.2"; nearest_ref "uc003uph.1"; class_code "j"; tss_id "TSS20899";
chr7	Cufflinks	exon	97870163	97870263	.	-	.	gene_id "XLOC_022755"; transcript_id "5_00060031"; exon_number "19"; gene_name "uc003uph.1"; oId "SC3.18799.2"; nearest_ref "uc003uph.1"; class_code "j"; tss_id "TSS20899";
chr7	Cufflinks	exon	97870382	97870556	.	-	.	gene_id "XLOC_022755"; transcript_id "5_00060031"; exon_number "20"; gene_name "uc003uph.1"; oId "SC3.18799.2"; nearest_ref "uc003uph.1"; class_code "j"; tss_id "TSS20899";
chr7	Cufflinks	exon	97872779	97872904	.	-	.	gene_id "XLOC_022755"; transcript_id "5_00060031"; exon_number "21"; gene_name "uc003uph.1"; oId "SC3.18799.2"; nearest_ref "uc003uph.1"; class_code "j"; tss_id "TSS20899";
chr7	Cufflinks	exon	97873883	97874049	.	-	.	gene_id "XLOC_022755"; transcript_id "5_00060031"; exon_number "22"; gene_name "uc003uph.1"; oId "SC3.18799.2"; nearest_ref "uc003uph.1"; class_code "j"; tss_id "TSS20899";
chr7	hg19_knownGene	exon	97855904	97856081	.	-	.	gene_id "XLOC_022755"; transcript_id "5_00060034"; exon_number "1"; gene_name "uc003uph.1"; oId "uc003uph.1"; nearest_ref "uc003uph.1"; class_code "="; tss_id "TSS20897"; p_id "P20650";
chr7	hg19_knownGene	exon	97857326	97857428	.	-	.	gene_id "XLOC_022755"; transcript_id "5_00060034"; exon_number "2"; gene_name "uc003uph.1"; oId "uc003uph.1"; nearest_ref "uc003uph.1"; class_code "="; tss_id "TSS20897"; p_id "P20650";
chr7	hg19_knownGene	exon	97858351	97858478	.	-	.	gene_id "XLOC_022755"; transcript_id "5_00060034"; exon_number "3"; gene_name "uc003uph.1"; oId "uc003uph.1"; nearest_ref "uc003uph.1"; class_code "="; tss_id "TSS20897"; p_id "P20650";
chr7	hg19_knownGene	exon	97860273	97860430	.	-	.	gene_id "XLOC_022755"; transcript_id "5_00060034"; exon_number "4"; gene_name "uc003uph.1"; oId "uc003uph.1"; nearest_ref "uc003uph.1"; class_code "="; tss_id "TSS20897"; p_id "P20650";
chr7	hg19_knownGene	exon	97860536	97860685	.	-	.	gene_id "XLOC_022755"; transcript_id "5_00060034"; exon_number "5"; gene_name "uc003uph.1"; oId "uc003uph.1"; nearest_ref "uc003uph.1"; class_code "="; tss_id "TSS20897"; p_id "P20650";
chr7	hg19_knownGene	exon	97861116	97861271	.	-	.	gene_id "XLOC_022755"; transcript_id "5_00060034"; exon_number "6"; gene_name "uc003uph.1"; oId "uc003uph.1"; nearest_ref "uc003uph.1"; class_code "="; tss_id "TSS20897"; p_id "P20650";
chr7	hg19_knownGene	exon	97862139	97862284	.	-	.	gene_id "XLOC_022755"; transcript_id "5_00060034"; exon_number "7"; gene_name "uc003uph.1"; oId "uc003uph.1"; nearest_ref "uc003uph.1"; class_code "="; tss_id "TSS20897"; p_id "P20650";
chr7	hg19_knownGene	exon	97862733	97863223	.	-	.	gene_id "XLOC_022755"; transcript_id "5_00060034"; exon_number "8"; gene_name "uc003uph.1"; oId "uc003uph.1"; nearest_ref "uc003uph.1"; class_code "="; tss_id "TSS20897"; p_id "P20650";
chr7	hg19_knownGene	exon	97866088	97866233	.	-	.	gene_id "XLOC_022755"; transcript_id "5_00060034"; exon_number "9"; gene_name "uc003uph.1"; oId "uc003uph.1"; nearest_ref "uc003uph.1"; class_code "="; tss_id "TSS20897"; p_id "P20650";
chr7	hg19_knownGene	exon	97867821	97867922	.	-	.	gene_id "XLOC_022755"; transcript_id "5_00060034"; exon_number "10"; gene_name "uc003uph.1"; oId "uc003uph.1"; nearest_ref "uc003uph.1"; class_code "="; tss_id "TSS20897"; p_id "P20650";
chr7	hg19_knownGene	exon	97870163	97870263	.	-	.	gene_id "XLOC_022755"; transcript_id "5_00060034"; exon_number "11"; gene_name "uc003uph.1"; oId "uc003uph.1"; nearest_ref "uc003uph.1"; class_code "="; tss_id "TSS20897"; p_id "P20650";
chr7	hg19_knownGene	exon	97870382	97870583	.	-	.	gene_id "XLOC_022755"; transcript_id "5_00060034"; exon_number "12"; gene_name "uc003uph.1"; oId "uc003uph.1"; nearest_ref "uc003uph.1"; class_code "="; tss_id "TSS20897"; p_id "P20650";
chr7	hg19_knownGene	exon	97872779	97872904	.	-	.	gene_id "XLOC_022755"; transcript_id "5_00060034"; exon_number "13"; gene_name "uc003uph.1"; oId "uc003uph.1"; nearest_ref "uc003uph.1"; class_code "="; tss_id "TSS20897"; p_id "P20650";
chr7	hg19_knownGene	exon	97873883	97874005	.	-	.	gene_id "XLOC_022755"; transcript_id "5_00060034"; exon_number "14"; gene_name "uc003uph.1"; oId "uc003uph.1"; nearest_ref "uc003uph.1"; class_code "="; tss_id "TSS20897"; p_id "P20650";
chr7	hg19_knownGene	exon	97874197	97874379	.	-	.	gene_id "XLOC_022755"; transcript_id "5_00060034"; exon_number "15"; gene_name "uc003uph.1"; oId "uc003uph.1"; nearest_ref "uc003uph.1"; class_code "="; tss_id "TSS20897"; p_id "P20650";
chr7	hg19_knownGene	exon	97880731	97880860	.	-	.	gene_id "XLOC_022755"; transcript_id "5_00060034"; exon_number "16"; gene_name "uc003uph.1"; oId "uc003uph.1"; nearest_ref "uc003uph.1"; class_code "="; tss_id "TSS20897"; p_id "P20650";
chr7	hg19_knownGene	exon	97881438	97881468	.	-	.	gene_id "XLOC_022755"; transcript_id "5_00060034"; exon_number "17"; gene_name "uc003uph.1"; oId "uc003uph.1"; nearest_ref "uc003uph.1"; class_code "="; tss_id "TSS20897"; p_id "P20650";
chr7	Cufflinks	exon	97920960	97922908	.	-	.	gene_id "XLOC_022756"; transcript_id "5_00060035"; exon_number "1"; gene_name "uc003upj.2"; oId "SC3.uc003upj.2.1"; nearest_ref "uc003upj.2"; class_code "j"; tss_id "TSS20900";
chr7	Cufflinks	exon	97923386	97923423	.	-	.	gene_id "XLOC_022756"; transcript_id "5_00060035"; exon_number "2"; gene_name "uc003upj.2"; oId "SC3.uc003upj.2.1"; nearest_ref "uc003upj.2"; class_code "j"; tss_id "TSS20900";
chr7	Cufflinks	exon	97933508	97933688	.	-	.	gene_id "XLOC_022756"; transcript_id "5_00060035"; exon_number "3"; gene_name "uc003upj.2"; oId "SC3.uc003upj.2.1"; nearest_ref "uc003upj.2"; class_code "j"; tss_id "TSS20900";
chr7	Cufflinks	exon	97935751	97935828	.	-	.	gene_id "XLOC_022756"; transcript_id "5_00060035"; exon_number "4"; gene_name "uc003upj.2"; oId "SC3.uc003upj.2.1"; nearest_ref "uc003upj.2"; class_code "j"; tss_id "TSS20900";
chr7	Cufflinks	exon	97937001	97937208	.	-	.	gene_id "XLOC_022756"; transcript_id "5_00060035"; exon_number "5"; gene_name "uc003upj.2"; oId "SC3.uc003upj.2.1"; nearest_ref "uc003upj.2"; class_code "j"; tss_id "TSS20900";
chr7	Cufflinks	exon	97939757	97939904	.	-	.	gene_id "XLOC_022756"; transcript_id "5_00060035"; exon_number "6"; gene_name "uc003upj.2"; oId "SC3.uc003upj.2.1"; nearest_ref "uc003upj.2"; class_code "j"; tss_id "TSS20900";
chr7	Cufflinks	exon	97941409	97941576	.	-	.	gene_id "XLOC_022756"; transcript_id "5_00060035"; exon_number "7"; gene_name "uc003upj.2"; oId "SC3.uc003upj.2.1"; nearest_ref "uc003upj.2"; class_code "j"; tss_id "TSS20900";
chr7	Cufflinks	exon	97944772	97944924	.	-	.	gene_id "XLOC_022756"; transcript_id "5_00060035"; exon_number "8"; gene_name "uc003upj.2"; oId "SC3.uc003upj.2.1"; nearest_ref "uc003upj.2"; class_code "j"; tss_id "TSS20900";
chr7	Cufflinks	exon	97945911	97945919	.	-	.	gene_id "XLOC_022756"; transcript_id "5_00060035"; exon_number "9"; gene_name "uc003upj.2"; oId "SC3.uc003upj.2.1"; nearest_ref "uc003upj.2"; class_code "j"; tss_id "TSS20900";
chr7	hg19_knownGene	exon	97920964	97922908	.	-	.	gene_id "XLOC_022756"; transcript_id "5_00060036"; exon_number "1"; gene_name "uc003upj.2"; oId "uc003upj.2"; nearest_ref "uc003upj.2"; class_code "="; tss_id "TSS20901"; p_id "P20652";
chr7	hg19_knownGene	exon	97923386	97923423	.	-	.	gene_id "XLOC_022756"; transcript_id "5_00060036"; exon_number "2"; gene_name "uc003upj.2"; oId "uc003upj.2"; nearest_ref "uc003upj.2"; class_code "="; tss_id "TSS20901"; p_id "P20652";
chr7	hg19_knownGene	exon	97933508	97933688	.	-	.	gene_id "XLOC_022756"; transcript_id "5_00060036"; exon_number "3"; gene_name "uc003upj.2"; oId "uc003upj.2"; nearest_ref "uc003upj.2"; class_code "="; tss_id "TSS20901"; p_id "P20652";
chr7	hg19_knownGene	exon	97935751	97935828	.	-	.	gene_id "XLOC_022756"; transcript_id "5_00060036"; exon_number "4"; gene_name "uc003upj.2"; oId "uc003upj.2"; nearest_ref "uc003upj.2"; class_code "="; tss_id "TSS20901"; p_id "P20652";
chr7	hg19_knownGene	exon	97937001	97937208	.	-	.	gene_id "XLOC_022756"; transcript_id "5_00060036"; exon_number "5"; gene_name "uc003upj.2"; oId "uc003upj.2"; nearest_ref "uc003upj.2"; class_code "="; tss_id "TSS20901"; p_id "P20652";
chr7	hg19_knownGene	exon	97939757	97939904	.	-	.	gene_id "XLOC_022756"; transcript_id "5_00060036"; exon_number "6"; gene_name "uc003upj.2"; oId "uc003upj.2"; nearest_ref "uc003upj.2"; class_code "="; tss_id "TSS20901"; p_id "P20652";
chr7	hg19_knownGene	exon	97941409	97941576	.	-	.	gene_id "XLOC_022756"; transcript_id "5_00060036"; exon_number "7"; gene_name "uc003upj.2"; oId "uc003upj.2"; nearest_ref "uc003upj.2"; class_code "="; tss_id "TSS20901"; p_id "P20652";
chr7	hg19_knownGene	exon	97944772	97944924	.	-	.	gene_id "XLOC_022756"; transcript_id "5_00060036"; exon_number "8"; gene_name "uc003upj.2"; oId "uc003upj.2"; nearest_ref "uc003upj.2"; class_code "="; tss_id "TSS20901"; p_id "P20652";
chr7	hg19_knownGene	exon	97946531	97946668	.	-	.	gene_id "XLOC_022756"; transcript_id "5_00060036"; exon_number "9"; gene_name "uc003upj.2"; oId "uc003upj.2"; nearest_ref "uc003upj.2"; class_code "="; tss_id "TSS20901"; p_id "P20652";
chr7	hg19_knownGene	exon	97949370	97949441	.	-	.	gene_id "XLOC_022756"; transcript_id "5_00060036"; exon_number "10"; gene_name "uc003upj.2"; oId "uc003upj.2"; nearest_ref "uc003upj.2"; class_code "="; tss_id "TSS20901"; p_id "P20652";
chr7	hg19_knownGene	exon	97949549	97949610	.	-	.	gene_id "XLOC_022756"; transcript_id "5_00060036"; exon_number "11"; gene_name "uc003upj.2"; oId "uc003upj.2"; nearest_ref "uc003upj.2"; class_code "="; tss_id "TSS20901"; p_id "P20652";
chr7	hg19_knownGene	exon	97984354	97984440	.	-	.	gene_id "XLOC_022756"; transcript_id "5_00060036"; exon_number "12"; gene_name "uc003upj.2"; oId "uc003upj.2"; nearest_ref "uc003upj.2"; class_code "="; tss_id "TSS20901"; p_id "P20652";
chr7	hg19_knownGene	exon	97991669	97991744	.	-	.	gene_id "XLOC_022756"; transcript_id "5_00060036"; exon_number "13"; gene_name "uc003upj.2"; oId "uc003upj.2"; nearest_ref "uc003upj.2"; class_code "="; tss_id "TSS20901"; p_id "P20652";
chr7	hg19_knownGene	exon	98030114	98030427	.	-	.	gene_id "XLOC_022756"; transcript_id "5_00060036"; exon_number "14"; gene_name "uc003upj.2"; oId "uc003upj.2"; nearest_ref "uc003upj.2"; class_code "="; tss_id "TSS20901"; p_id "P20652";
chr7	Cufflinks	exon	98015063	98015920	.	-	.	gene_id "XLOC_022757"; transcript_id "5_00060037"; exon_number "1"; gene_name "uc003upj.2"; oId "upf1_r4.34813.1"; nearest_ref "uc003upj.2"; class_code "i";
chr7	hg19_knownGene	exon	98444112	98445831	.	-	.	gene_id "XLOC_022758"; transcript_id "5_00060038"; exon_number "1"; gene_name "uc011kiq.1"; oId "uc011kiq.1"; nearest_ref "uc011kiq.1"; class_code "="; tss_id "TSS20902"; p_id "P20656";
chr7	hg19_knownGene	exon	98446206	98446318	.	-	.	gene_id "XLOC_022758"; transcript_id "5_00060038"; exon_number "2"; gene_name "uc011kiq.1"; oId "uc011kiq.1"; nearest_ref "uc011kiq.1"; class_code "="; tss_id "TSS20902"; p_id "P20656";
chr7	hg19_knownGene	exon	98449044	98449246	.	-	.	gene_id "XLOC_022758"; transcript_id "5_00060038"; exon_number "3"; gene_name "uc011kiq.1"; oId "uc011kiq.1"; nearest_ref "uc011kiq.1"; class_code "="; tss_id "TSS20902"; p_id "P20656";
chr7	hg19_knownGene	exon	98452863	98452947	.	-	.	gene_id "XLOC_022758"; transcript_id "5_00060038"; exon_number "4"; gene_name "uc011kiq.1"; oId "uc011kiq.1"; nearest_ref "uc011kiq.1"; class_code "="; tss_id "TSS20902"; p_id "P20656";
chr7	hg19_knownGene	exon	98453640	98453806	.	-	.	gene_id "XLOC_022758"; transcript_id "5_00060038"; exon_number "5"; gene_name "uc011kiq.1"; oId "uc011kiq.1"; nearest_ref "uc011kiq.1"; class_code "="; tss_id "TSS20902"; p_id "P20656";
chr7	hg19_knownGene	exon	98457802	98457961	.	-	.	gene_id "XLOC_022758"; transcript_id "5_00060038"; exon_number "6"; gene_name "uc011kiq.1"; oId "uc011kiq.1"; nearest_ref "uc011kiq.1"; class_code "="; tss_id "TSS20902"; p_id "P20656";
chr7	hg19_knownGene	exon	98460718	98461023	.	-	.	gene_id "XLOC_022758"; transcript_id "5_00060038"; exon_number "7"; gene_name "uc011kiq.1"; oId "uc011kiq.1"; nearest_ref "uc011kiq.1"; class_code "="; tss_id "TSS20902"; p_id "P20656";
chr7	hg19_knownGene	exon	98466828	98466917	.	-	.	gene_id "XLOC_022758"; transcript_id "5_00060038"; exon_number "8"; gene_name "uc011kiq.1"; oId "uc011kiq.1"; nearest_ref "uc011kiq.1"; class_code "="; tss_id "TSS20902"; p_id "P20656";
chr7	hg19_knownGene	exon	98444112	98445831	.	-	.	gene_id "XLOC_022758"; transcript_id "5_00060041"; exon_number "1"; gene_name "uc011kir.1"; oId "uc011kir.1"; nearest_ref "uc011kir.1"; class_code "="; tss_id "TSS20903"; p_id "P20653";
chr7	hg19_knownGene	exon	98446206	98446318	.	-	.	gene_id "XLOC_022758"; transcript_id "5_00060041"; exon_number "2"; gene_name "uc011kir.1"; oId "uc011kir.1"; nearest_ref "uc011kir.1"; class_code "="; tss_id "TSS20903"; p_id "P20653";
chr7	hg19_knownGene	exon	98449044	98449246	.	-	.	gene_id "XLOC_022758"; transcript_id "5_00060041"; exon_number "3"; gene_name "uc011kir.1"; oId "uc011kir.1"; nearest_ref "uc011kir.1"; class_code "="; tss_id "TSS20903"; p_id "P20653";
chr7	hg19_knownGene	exon	98452863	98452947	.	-	.	gene_id "XLOC_022758"; transcript_id "5_00060041"; exon_number "4"; gene_name "uc011kir.1"; oId "uc011kir.1"; nearest_ref "uc011kir.1"; class_code "="; tss_id "TSS20903"; p_id "P20653";
chr7	hg19_knownGene	exon	98453640	98453806	.	-	.	gene_id "XLOC_022758"; transcript_id "5_00060041"; exon_number "5"; gene_name "uc011kir.1"; oId "uc011kir.1"; nearest_ref "uc011kir.1"; class_code "="; tss_id "TSS20903"; p_id "P20653";
chr7	hg19_knownGene	exon	98457802	98457961	.	-	.	gene_id "XLOC_022758"; transcript_id "5_00060041"; exon_number "6"; gene_name "uc011kir.1"; oId "uc011kir.1"; nearest_ref "uc011kir.1"; class_code "="; tss_id "TSS20903"; p_id "P20653";
chr7	hg19_knownGene	exon	98460718	98461023	.	-	.	gene_id "XLOC_022758"; transcript_id "5_00060041"; exon_number "7"; gene_name "uc011kir.1"; oId "uc011kir.1"; nearest_ref "uc011kir.1"; class_code "="; tss_id "TSS20903"; p_id "P20653";
chr7	hg19_knownGene	exon	98467400	98467673	.	-	.	gene_id "XLOC_022758"; transcript_id "5_00060041"; exon_number "8"; gene_name "uc011kir.1"; oId "uc011kir.1"; nearest_ref "uc011kir.1"; class_code "="; tss_id "TSS20903"; p_id "P20653";
chr7	hg19_knownGene	exon	98444112	98445867	.	-	.	gene_id "XLOC_022758"; transcript_id "5_00060040"; exon_number "1"; gene_name "uc003upo.2"; oId "uc003upo.2"; nearest_ref "uc003upo.2"; class_code "="; tss_id "TSS20903"; p_id "P20655";
chr7	hg19_knownGene	exon	98446206	98446318	.	-	.	gene_id "XLOC_022758"; transcript_id "5_00060040"; exon_number "2"; gene_name "uc003upo.2"; oId "uc003upo.2"; nearest_ref "uc003upo.2"; class_code "="; tss_id "TSS20903"; p_id "P20655";
chr7	hg19_knownGene	exon	98449044	98449246	.	-	.	gene_id "XLOC_022758"; transcript_id "5_00060040"; exon_number "3"; gene_name "uc003upo.2"; oId "uc003upo.2"; nearest_ref "uc003upo.2"; class_code "="; tss_id "TSS20903"; p_id "P20655";
chr7	hg19_knownGene	exon	98452863	98452947	.	-	.	gene_id "XLOC_022758"; transcript_id "5_00060040"; exon_number "4"; gene_name "uc003upo.2"; oId "uc003upo.2"; nearest_ref "uc003upo.2"; class_code "="; tss_id "TSS20903"; p_id "P20655";
chr7	hg19_knownGene	exon	98453640	98453806	.	-	.	gene_id "XLOC_022758"; transcript_id "5_00060040"; exon_number "5"; gene_name "uc003upo.2"; oId "uc003upo.2"; nearest_ref "uc003upo.2"; class_code "="; tss_id "TSS20903"; p_id "P20655";
chr7	hg19_knownGene	exon	98457802	98457961	.	-	.	gene_id "XLOC_022758"; transcript_id "5_00060040"; exon_number "6"; gene_name "uc003upo.2"; oId "uc003upo.2"; nearest_ref "uc003upo.2"; class_code "="; tss_id "TSS20903"; p_id "P20655";
chr7	hg19_knownGene	exon	98460718	98461023	.	-	.	gene_id "XLOC_022758"; transcript_id "5_00060040"; exon_number "7"; gene_name "uc003upo.2"; oId "uc003upo.2"; nearest_ref "uc003upo.2"; class_code "="; tss_id "TSS20903"; p_id "P20655";
chr7	hg19_knownGene	exon	98467400	98467673	.	-	.	gene_id "XLOC_022758"; transcript_id "5_00060040"; exon_number "8"; gene_name "uc003upo.2"; oId "uc003upo.2"; nearest_ref "uc003upo.2"; class_code "="; tss_id "TSS20903"; p_id "P20655";
chr7	hg19_knownGene	exon	98444112	98445831	.	-	.	gene_id "XLOC_022758"; transcript_id "5_00060039"; exon_number "1"; gene_name "uc003upn.2"; oId "uc003upn.2"; nearest_ref "uc003upn.2"; class_code "="; tss_id "TSS20903"; p_id "P20654";
chr7	hg19_knownGene	exon	98446206	98446318	.	-	.	gene_id "XLOC_022758"; transcript_id "5_00060039"; exon_number "2"; gene_name "uc003upn.2"; oId "uc003upn.2"; nearest_ref "uc003upn.2"; class_code "="; tss_id "TSS20903"; p_id "P20654";
chr7	hg19_knownGene	exon	98449044	98449246	.	-	.	gene_id "XLOC_022758"; transcript_id "5_00060039"; exon_number "3"; gene_name "uc003upn.2"; oId "uc003upn.2"; nearest_ref "uc003upn.2"; class_code "="; tss_id "TSS20903"; p_id "P20654";
chr7	hg19_knownGene	exon	98452863	98452947	.	-	.	gene_id "XLOC_022758"; transcript_id "5_00060039"; exon_number "4"; gene_name "uc003upn.2"; oId "uc003upn.2"; nearest_ref "uc003upn.2"; class_code "="; tss_id "TSS20903"; p_id "P20654";
chr7	hg19_knownGene	exon	98453640	98453806	.	-	.	gene_id "XLOC_022758"; transcript_id "5_00060039"; exon_number "5"; gene_name "uc003upn.2"; oId "uc003upn.2"; nearest_ref "uc003upn.2"; class_code "="; tss_id "TSS20903"; p_id "P20654";
chr7	hg19_knownGene	exon	98457802	98457961	.	-	.	gene_id "XLOC_022758"; transcript_id "5_00060039"; exon_number "6"; gene_name "uc003upn.2"; oId "uc003upn.2"; nearest_ref "uc003upn.2"; class_code "="; tss_id "TSS20903"; p_id "P20654";
chr7	hg19_knownGene	exon	98467400	98467673	.	-	.	gene_id "XLOC_022758"; transcript_id "5_00060039"; exon_number "7"; gene_name "uc003upn.2"; oId "uc003upn.2"; nearest_ref "uc003upn.2"; class_code "="; tss_id "TSS20903"; p_id "P20654";
chr7	Cufflinks	exon	98597231	98597335	.	-	.	gene_id "XLOC_022759"; transcript_id "5_00064116"; exon_number "1"; gene_name "uc003upp.2"; oId "upf1_r4.34896.1"; nearest_ref "uc003upp.2"; class_code "i";
chr7	Cufflinks	exon	98625062	98628306	.	-	.	gene_id "XLOC_022760"; transcript_id "5_00062781"; exon_number "1"; gene_name "uc003upt.2"; oId "upf3.19842.1"; nearest_ref "uc003upt.2"; class_code "j"; tss_id "TSS20904";
chr7	Cufflinks	exon	98630660	98630744	.	-	.	gene_id "XLOC_022760"; transcript_id "5_00062781"; exon_number "2"; gene_name "uc003upt.2"; oId "upf3.19842.1"; nearest_ref "uc003upt.2"; class_code "j"; tss_id "TSS20904";
chr7	Cufflinks	exon	98633138	98633339	.	-	.	gene_id "XLOC_022760"; transcript_id "5_00062781"; exon_number "3"; gene_name "uc003upt.2"; oId "upf3.19842.1"; nearest_ref "uc003upt.2"; class_code "j"; tss_id "TSS20904";
chr7	Cufflinks	exon	98634690	98634810	.	-	.	gene_id "XLOC_022760"; transcript_id "5_00062781"; exon_number "4"; gene_name "uc003upt.2"; oId "upf3.19842.1"; nearest_ref "uc003upt.2"; class_code "j"; tss_id "TSS20904";
chr7	Cufflinks	exon	98636011	98636148	.	-	.	gene_id "XLOC_022760"; transcript_id "5_00062781"; exon_number "5"; gene_name "uc003upt.2"; oId "upf3.19842.1"; nearest_ref "uc003upt.2"; class_code "j"; tss_id "TSS20904";
chr7	Cufflinks	exon	98638001	98638179	.	-	.	gene_id "XLOC_022760"; transcript_id "5_00062781"; exon_number "6"; gene_name "uc003upt.2"; oId "upf3.19842.1"; nearest_ref "uc003upt.2"; class_code "j"; tss_id "TSS20904";
chr7	Cufflinks	exon	98639741	98639855	.	-	.	gene_id "XLOC_022760"; transcript_id "5_00062781"; exon_number "7"; gene_name "uc003upt.2"; oId "upf3.19842.1"; nearest_ref "uc003upt.2"; class_code "j"; tss_id "TSS20904";
chr7	Cufflinks	exon	98643321	98643424	.	-	.	gene_id "XLOC_022760"; transcript_id "5_00062781"; exon_number "8"; gene_name "uc003upt.2"; oId "upf3.19842.1"; nearest_ref "uc003upt.2"; class_code "j"; tss_id "TSS20904";
chr7	Cufflinks	exon	98645307	98645505	.	-	.	gene_id "XLOC_022760"; transcript_id "5_00062781"; exon_number "9"; gene_name "uc003upt.2"; oId "upf3.19842.1"; nearest_ref "uc003upt.2"; class_code "j"; tss_id "TSS20904";
chr7	Cufflinks	exon	98647186	98647332	.	-	.	gene_id "XLOC_022760"; transcript_id "5_00062781"; exon_number "10"; gene_name "uc003upt.2"; oId "upf3.19842.1"; nearest_ref "uc003upt.2"; class_code "j"; tss_id "TSS20904";
chr7	Cufflinks	exon	98648980	98649064	.	-	.	gene_id "XLOC_022760"; transcript_id "5_00062781"; exon_number "11"; gene_name "uc003upt.2"; oId "upf3.19842.1"; nearest_ref "uc003upt.2"; class_code "j"; tss_id "TSS20904";
chr7	Cufflinks	exon	98649828	98650069	.	-	.	gene_id "XLOC_022760"; transcript_id "5_00062781"; exon_number "12"; gene_name "uc003upt.2"; oId "upf3.19842.1"; nearest_ref "uc003upt.2"; class_code "j"; tss_id "TSS20904";
chr7	Cufflinks	exon	98652413	98652488	.	-	.	gene_id "XLOC_022760"; transcript_id "5_00062781"; exon_number "13"; gene_name "uc003upt.2"; oId "upf3.19842.1"; nearest_ref "uc003upt.2"; class_code "j"; tss_id "TSS20904";
chr7	Cufflinks	exon	98654828	98654893	.	-	.	gene_id "XLOC_022760"; transcript_id "5_00062781"; exon_number "14"; gene_name "uc003upt.2"; oId "upf3.19842.1"; nearest_ref "uc003upt.2"; class_code "j"; tss_id "TSS20904";
chr7	Cufflinks	exon	98655041	98655174	.	-	.	gene_id "XLOC_022760"; transcript_id "5_00062781"; exon_number "15"; gene_name "uc003upt.2"; oId "upf3.19842.1"; nearest_ref "uc003upt.2"; class_code "j"; tss_id "TSS20904";
chr7	Cufflinks	exon	98658222	98658330	.	-	.	gene_id "XLOC_022760"; transcript_id "5_00062781"; exon_number "16"; gene_name "uc003upt.2"; oId "upf3.19842.1"; nearest_ref "uc003upt.2"; class_code "j"; tss_id "TSS20904";
chr7	Cufflinks	exon	98659422	98659460	.	-	.	gene_id "XLOC_022760"; transcript_id "5_00062781"; exon_number "17"; gene_name "uc003upt.2"; oId "upf3.19842.1"; nearest_ref "uc003upt.2"; class_code "j"; tss_id "TSS20904";
chr7	Cufflinks	exon	98739675	98739702	.	-	.	gene_id "XLOC_022760"; transcript_id "5_00062781"; exon_number "18"; gene_name "uc003upt.2"; oId "upf3.19842.1"; nearest_ref "uc003upt.2"; class_code "j"; tss_id "TSS20904";
chr7	hg19_knownGene	exon	98625064	98628306	.	-	.	gene_id "XLOC_022760"; transcript_id "5_00060044"; exon_number "1"; gene_name "uc003upv.1"; oId "uc003upv.1"; nearest_ref "uc003upv.1"; class_code "="; tss_id "TSS20905"; p_id "P20659";
chr7	hg19_knownGene	exon	98630660	98630744	.	-	.	gene_id "XLOC_022760"; transcript_id "5_00060044"; exon_number "2"; gene_name "uc003upv.1"; oId "uc003upv.1"; nearest_ref "uc003upv.1"; class_code "="; tss_id "TSS20905"; p_id "P20659";
chr7	hg19_knownGene	exon	98633138	98633339	.	-	.	gene_id "XLOC_022760"; transcript_id "5_00060044"; exon_number "3"; gene_name "uc003upv.1"; oId "uc003upv.1"; nearest_ref "uc003upv.1"; class_code "="; tss_id "TSS20905"; p_id "P20659";
chr7	hg19_knownGene	exon	98634690	98634810	.	-	.	gene_id "XLOC_022760"; transcript_id "5_00060044"; exon_number "4"; gene_name "uc003upv.1"; oId "uc003upv.1"; nearest_ref "uc003upv.1"; class_code "="; tss_id "TSS20905"; p_id "P20659";
chr7	hg19_knownGene	exon	98636011	98636148	.	-	.	gene_id "XLOC_022760"; transcript_id "5_00060044"; exon_number "5"; gene_name "uc003upv.1"; oId "uc003upv.1"; nearest_ref "uc003upv.1"; class_code "="; tss_id "TSS20905"; p_id "P20659";
chr7	hg19_knownGene	exon	98638001	98638179	.	-	.	gene_id "XLOC_022760"; transcript_id "5_00060044"; exon_number "6"; gene_name "uc003upv.1"; oId "uc003upv.1"; nearest_ref "uc003upv.1"; class_code "="; tss_id "TSS20905"; p_id "P20659";
chr7	hg19_knownGene	exon	98639741	98639855	.	-	.	gene_id "XLOC_022760"; transcript_id "5_00060044"; exon_number "7"; gene_name "uc003upv.1"; oId "uc003upv.1"; nearest_ref "uc003upv.1"; class_code "="; tss_id "TSS20905"; p_id "P20659";
chr7	hg19_knownGene	exon	98643321	98643424	.	-	.	gene_id "XLOC_022760"; transcript_id "5_00060044"; exon_number "8"; gene_name "uc003upv.1"; oId "uc003upv.1"; nearest_ref "uc003upv.1"; class_code "="; tss_id "TSS20905"; p_id "P20659";
chr7	hg19_knownGene	exon	98645307	98645505	.	-	.	gene_id "XLOC_022760"; transcript_id "5_00060044"; exon_number "9"; gene_name "uc003upv.1"; oId "uc003upv.1"; nearest_ref "uc003upv.1"; class_code "="; tss_id "TSS20905"; p_id "P20659";
chr7	hg19_knownGene	exon	98647186	98647332	.	-	.	gene_id "XLOC_022760"; transcript_id "5_00060044"; exon_number "10"; gene_name "uc003upv.1"; oId "uc003upv.1"; nearest_ref "uc003upv.1"; class_code "="; tss_id "TSS20905"; p_id "P20659";
chr7	hg19_knownGene	exon	98648980	98649064	.	-	.	gene_id "XLOC_022760"; transcript_id "5_00060044"; exon_number "11"; gene_name "uc003upv.1"; oId "uc003upv.1"; nearest_ref "uc003upv.1"; class_code "="; tss_id "TSS20905"; p_id "P20659";
chr7	hg19_knownGene	exon	98649828	98650069	.	-	.	gene_id "XLOC_022760"; transcript_id "5_00060044"; exon_number "12"; gene_name "uc003upv.1"; oId "uc003upv.1"; nearest_ref "uc003upv.1"; class_code "="; tss_id "TSS20905"; p_id "P20659";
chr7	hg19_knownGene	exon	98652413	98652488	.	-	.	gene_id "XLOC_022760"; transcript_id "5_00060044"; exon_number "13"; gene_name "uc003upv.1"; oId "uc003upv.1"; nearest_ref "uc003upv.1"; class_code "="; tss_id "TSS20905"; p_id "P20659";
chr7	hg19_knownGene	exon	98654828	98654893	.	-	.	gene_id "XLOC_022760"; transcript_id "5_00060044"; exon_number "14"; gene_name "uc003upv.1"; oId "uc003upv.1"; nearest_ref "uc003upv.1"; class_code "="; tss_id "TSS20905"; p_id "P20659";
chr7	hg19_knownGene	exon	98655041	98655174	.	-	.	gene_id "XLOC_022760"; transcript_id "5_00060044"; exon_number "15"; gene_name "uc003upv.1"; oId "uc003upv.1"; nearest_ref "uc003upv.1"; class_code "="; tss_id "TSS20905"; p_id "P20659";
chr7	hg19_knownGene	exon	98658222	98658330	.	-	.	gene_id "XLOC_022760"; transcript_id "5_00060044"; exon_number "16"; gene_name "uc003upv.1"; oId "uc003upv.1"; nearest_ref "uc003upv.1"; class_code "="; tss_id "TSS20905"; p_id "P20659";
chr7	hg19_knownGene	exon	98659422	98659460	.	-	.	gene_id "XLOC_022760"; transcript_id "5_00060044"; exon_number "17"; gene_name "uc003upv.1"; oId "uc003upv.1"; nearest_ref "uc003upv.1"; class_code "="; tss_id "TSS20905"; p_id "P20659";
chr7	hg19_knownGene	exon	98741349	98741723	.	-	.	gene_id "XLOC_022760"; transcript_id "5_00060044"; exon_number "18"; gene_name "uc003upv.1"; oId "uc003upv.1"; nearest_ref "uc003upv.1"; class_code "="; tss_id "TSS20905"; p_id "P20659";
chr7	hg19_knownGene	exon	98625064	98628306	.	-	.	gene_id "XLOC_022760"; transcript_id "5_00060043"; exon_number "1"; gene_name "uc003upu.1"; oId "uc003upu.1"; nearest_ref "uc003upu.1"; class_code "="; tss_id "TSS20905"; p_id "P20658";
chr7	hg19_knownGene	exon	98630660	98630744	.	-	.	gene_id "XLOC_022760"; transcript_id "5_00060043"; exon_number "2"; gene_name "uc003upu.1"; oId "uc003upu.1"; nearest_ref "uc003upu.1"; class_code "="; tss_id "TSS20905"; p_id "P20658";
chr7	hg19_knownGene	exon	98633138	98633339	.	-	.	gene_id "XLOC_022760"; transcript_id "5_00060043"; exon_number "3"; gene_name "uc003upu.1"; oId "uc003upu.1"; nearest_ref "uc003upu.1"; class_code "="; tss_id "TSS20905"; p_id "P20658";
chr7	hg19_knownGene	exon	98634690	98634810	.	-	.	gene_id "XLOC_022760"; transcript_id "5_00060043"; exon_number "4"; gene_name "uc003upu.1"; oId "uc003upu.1"; nearest_ref "uc003upu.1"; class_code "="; tss_id "TSS20905"; p_id "P20658";
chr7	hg19_knownGene	exon	98636011	98636148	.	-	.	gene_id "XLOC_022760"; transcript_id "5_00060043"; exon_number "5"; gene_name "uc003upu.1"; oId "uc003upu.1"; nearest_ref "uc003upu.1"; class_code "="; tss_id "TSS20905"; p_id "P20658";
chr7	hg19_knownGene	exon	98638001	98638179	.	-	.	gene_id "XLOC_022760"; transcript_id "5_00060043"; exon_number "6"; gene_name "uc003upu.1"; oId "uc003upu.1"; nearest_ref "uc003upu.1"; class_code "="; tss_id "TSS20905"; p_id "P20658";
chr7	hg19_knownGene	exon	98639741	98639855	.	-	.	gene_id "XLOC_022760"; transcript_id "5_00060043"; exon_number "7"; gene_name "uc003upu.1"; oId "uc003upu.1"; nearest_ref "uc003upu.1"; class_code "="; tss_id "TSS20905"; p_id "P20658";
chr7	hg19_knownGene	exon	98643321	98643424	.	-	.	gene_id "XLOC_022760"; transcript_id "5_00060043"; exon_number "8"; gene_name "uc003upu.1"; oId "uc003upu.1"; nearest_ref "uc003upu.1"; class_code "="; tss_id "TSS20905"; p_id "P20658";
chr7	hg19_knownGene	exon	98645307	98645505	.	-	.	gene_id "XLOC_022760"; transcript_id "5_00060043"; exon_number "9"; gene_name "uc003upu.1"; oId "uc003upu.1"; nearest_ref "uc003upu.1"; class_code "="; tss_id "TSS20905"; p_id "P20658";
chr7	hg19_knownGene	exon	98647186	98647332	.	-	.	gene_id "XLOC_022760"; transcript_id "5_00060043"; exon_number "10"; gene_name "uc003upu.1"; oId "uc003upu.1"; nearest_ref "uc003upu.1"; class_code "="; tss_id "TSS20905"; p_id "P20658";
chr7	hg19_knownGene	exon	98648538	98648615	.	-	.	gene_id "XLOC_022760"; transcript_id "5_00060043"; exon_number "11"; gene_name "uc003upu.1"; oId "uc003upu.1"; nearest_ref "uc003upu.1"; class_code "="; tss_id "TSS20905"; p_id "P20658";
chr7	hg19_knownGene	exon	98648980	98649064	.	-	.	gene_id "XLOC_022760"; transcript_id "5_00060043"; exon_number "12"; gene_name "uc003upu.1"; oId "uc003upu.1"; nearest_ref "uc003upu.1"; class_code "="; tss_id "TSS20905"; p_id "P20658";
chr7	hg19_knownGene	exon	98649828	98650069	.	-	.	gene_id "XLOC_022760"; transcript_id "5_00060043"; exon_number "13"; gene_name "uc003upu.1"; oId "uc003upu.1"; nearest_ref "uc003upu.1"; class_code "="; tss_id "TSS20905"; p_id "P20658";
chr7	hg19_knownGene	exon	98652413	98652488	.	-	.	gene_id "XLOC_022760"; transcript_id "5_00060043"; exon_number "14"; gene_name "uc003upu.1"; oId "uc003upu.1"; nearest_ref "uc003upu.1"; class_code "="; tss_id "TSS20905"; p_id "P20658";
chr7	hg19_knownGene	exon	98654828	98654893	.	-	.	gene_id "XLOC_022760"; transcript_id "5_00060043"; exon_number "15"; gene_name "uc003upu.1"; oId "uc003upu.1"; nearest_ref "uc003upu.1"; class_code "="; tss_id "TSS20905"; p_id "P20658";
chr7	hg19_knownGene	exon	98655041	98655174	.	-	.	gene_id "XLOC_022760"; transcript_id "5_00060043"; exon_number "16"; gene_name "uc003upu.1"; oId "uc003upu.1"; nearest_ref "uc003upu.1"; class_code "="; tss_id "TSS20905"; p_id "P20658";
chr7	hg19_knownGene	exon	98658222	98658330	.	-	.	gene_id "XLOC_022760"; transcript_id "5_00060043"; exon_number "17"; gene_name "uc003upu.1"; oId "uc003upu.1"; nearest_ref "uc003upu.1"; class_code "="; tss_id "TSS20905"; p_id "P20658";
chr7	hg19_knownGene	exon	98659422	98659460	.	-	.	gene_id "XLOC_022760"; transcript_id "5_00060043"; exon_number "18"; gene_name "uc003upu.1"; oId "uc003upu.1"; nearest_ref "uc003upu.1"; class_code "="; tss_id "TSS20905"; p_id "P20658";
chr7	hg19_knownGene	exon	98741349	98741723	.	-	.	gene_id "XLOC_022760"; transcript_id "5_00060043"; exon_number "19"; gene_name "uc003upu.1"; oId "uc003upu.1"; nearest_ref "uc003upu.1"; class_code "="; tss_id "TSS20905"; p_id "P20658";
chr7	hg19_knownGene	exon	98625064	98628306	.	-	.	gene_id "XLOC_022760"; transcript_id "5_00060042"; exon_number "1"; gene_name "uc003upt.2"; oId "uc003upt.2"; nearest_ref "uc003upt.2"; class_code "="; tss_id "TSS20905"; p_id "P20657";
chr7	hg19_knownGene	exon	98630660	98630735	.	-	.	gene_id "XLOC_022760"; transcript_id "5_00060042"; exon_number "2"; gene_name "uc003upt.2"; oId "uc003upt.2"; nearest_ref "uc003upt.2"; class_code "="; tss_id "TSS20905"; p_id "P20657";
chr7	hg19_knownGene	exon	98633138	98633339	.	-	.	gene_id "XLOC_022760"; transcript_id "5_00060042"; exon_number "3"; gene_name "uc003upt.2"; oId "uc003upt.2"; nearest_ref "uc003upt.2"; class_code "="; tss_id "TSS20905"; p_id "P20657";
chr7	hg19_knownGene	exon	98634690	98634810	.	-	.	gene_id "XLOC_022760"; transcript_id "5_00060042"; exon_number "4"; gene_name "uc003upt.2"; oId "uc003upt.2"; nearest_ref "uc003upt.2"; class_code "="; tss_id "TSS20905"; p_id "P20657";
chr7	hg19_knownGene	exon	98636011	98636148	.	-	.	gene_id "XLOC_022760"; transcript_id "5_00060042"; exon_number "5"; gene_name "uc003upt.2"; oId "uc003upt.2"; nearest_ref "uc003upt.2"; class_code "="; tss_id "TSS20905"; p_id "P20657";
chr7	hg19_knownGene	exon	98638001	98638179	.	-	.	gene_id "XLOC_022760"; transcript_id "5_00060042"; exon_number "6"; gene_name "uc003upt.2"; oId "uc003upt.2"; nearest_ref "uc003upt.2"; class_code "="; tss_id "TSS20905"; p_id "P20657";
chr7	hg19_knownGene	exon	98639741	98639855	.	-	.	gene_id "XLOC_022760"; transcript_id "5_00060042"; exon_number "7"; gene_name "uc003upt.2"; oId "uc003upt.2"; nearest_ref "uc003upt.2"; class_code "="; tss_id "TSS20905"; p_id "P20657";
chr7	hg19_knownGene	exon	98643321	98643424	.	-	.	gene_id "XLOC_022760"; transcript_id "5_00060042"; exon_number "8"; gene_name "uc003upt.2"; oId "uc003upt.2"; nearest_ref "uc003upt.2"; class_code "="; tss_id "TSS20905"; p_id "P20657";
chr7	hg19_knownGene	exon	98645307	98645505	.	-	.	gene_id "XLOC_022760"; transcript_id "5_00060042"; exon_number "9"; gene_name "uc003upt.2"; oId "uc003upt.2"; nearest_ref "uc003upt.2"; class_code "="; tss_id "TSS20905"; p_id "P20657";
chr7	hg19_knownGene	exon	98647186	98647332	.	-	.	gene_id "XLOC_022760"; transcript_id "5_00060042"; exon_number "10"; gene_name "uc003upt.2"; oId "uc003upt.2"; nearest_ref "uc003upt.2"; class_code "="; tss_id "TSS20905"; p_id "P20657";
chr7	hg19_knownGene	exon	98648980	98649064	.	-	.	gene_id "XLOC_022760"; transcript_id "5_00060042"; exon_number "11"; gene_name "uc003upt.2"; oId "uc003upt.2"; nearest_ref "uc003upt.2"; class_code "="; tss_id "TSS20905"; p_id "P20657";
chr7	hg19_knownGene	exon	98649828	98650069	.	-	.	gene_id "XLOC_022760"; transcript_id "5_00060042"; exon_number "12"; gene_name "uc003upt.2"; oId "uc003upt.2"; nearest_ref "uc003upt.2"; class_code "="; tss_id "TSS20905"; p_id "P20657";
chr7	hg19_knownGene	exon	98652413	98652488	.	-	.	gene_id "XLOC_022760"; transcript_id "5_00060042"; exon_number "13"; gene_name "uc003upt.2"; oId "uc003upt.2"; nearest_ref "uc003upt.2"; class_code "="; tss_id "TSS20905"; p_id "P20657";
chr7	hg19_knownGene	exon	98654828	98654893	.	-	.	gene_id "XLOC_022760"; transcript_id "5_00060042"; exon_number "14"; gene_name "uc003upt.2"; oId "uc003upt.2"; nearest_ref "uc003upt.2"; class_code "="; tss_id "TSS20905"; p_id "P20657";
chr7	hg19_knownGene	exon	98655041	98655174	.	-	.	gene_id "XLOC_022760"; transcript_id "5_00060042"; exon_number "15"; gene_name "uc003upt.2"; oId "uc003upt.2"; nearest_ref "uc003upt.2"; class_code "="; tss_id "TSS20905"; p_id "P20657";
chr7	hg19_knownGene	exon	98658222	98658330	.	-	.	gene_id "XLOC_022760"; transcript_id "5_00060042"; exon_number "16"; gene_name "uc003upt.2"; oId "uc003upt.2"; nearest_ref "uc003upt.2"; class_code "="; tss_id "TSS20905"; p_id "P20657";
chr7	hg19_knownGene	exon	98659422	98659460	.	-	.	gene_id "XLOC_022760"; transcript_id "5_00060042"; exon_number "17"; gene_name "uc003upt.2"; oId "uc003upt.2"; nearest_ref "uc003upt.2"; class_code "="; tss_id "TSS20905"; p_id "P20657";
chr7	hg19_knownGene	exon	98741349	98741723	.	-	.	gene_id "XLOC_022760"; transcript_id "5_00060042"; exon_number "18"; gene_name "uc003upt.2"; oId "uc003upt.2"; nearest_ref "uc003upt.2"; class_code "="; tss_id "TSS20905"; p_id "P20657";
chr7	hg19_knownGene	exon	98771197	98771417	.	-	.	gene_id "XLOC_022761"; transcript_id "5_00060045"; exon_number "1"; gene_name "uc010lft.2"; oId "uc010lft.2"; nearest_ref "uc010lft.2"; class_code "="; tss_id "TSS20906"; p_id "P20660";
chr7	hg19_knownGene	exon	98775543	98775689	.	-	.	gene_id "XLOC_022761"; transcript_id "5_00060045"; exon_number "2"; gene_name "uc010lft.2"; oId "uc010lft.2"; nearest_ref "uc010lft.2"; class_code "="; tss_id "TSS20906"; p_id "P20660";
chr7	hg19_knownGene	exon	98779506	98779688	.	-	.	gene_id "XLOC_022761"; transcript_id "5_00060045"; exon_number "3"; gene_name "uc010lft.2"; oId "uc010lft.2"; nearest_ref "uc010lft.2"; class_code "="; tss_id "TSS20906"; p_id "P20660";
chr7	hg19_knownGene	exon	98782552	98782785	.	-	.	gene_id "XLOC_022761"; transcript_id "5_00060045"; exon_number "4"; gene_name "uc010lft.2"; oId "uc010lft.2"; nearest_ref "uc010lft.2"; class_code "="; tss_id "TSS20906"; p_id "P20660";
chr7	hg19_knownGene	exon	98785923	98786186	.	-	.	gene_id "XLOC_022761"; transcript_id "5_00060045"; exon_number "5"; gene_name "uc010lft.2"; oId "uc010lft.2"; nearest_ref "uc010lft.2"; class_code "="; tss_id "TSS20906"; p_id "P20660";
chr7	hg19_knownGene	exon	98790642	98790724	.	-	.	gene_id "XLOC_022761"; transcript_id "5_00060045"; exon_number "6"; gene_name "uc010lft.2"; oId "uc010lft.2"; nearest_ref "uc010lft.2"; class_code "="; tss_id "TSS20906"; p_id "P20660";
chr7	hg19_knownGene	exon	98792693	98792961	.	-	.	gene_id "XLOC_022761"; transcript_id "5_00060045"; exon_number "7"; gene_name "uc010lft.2"; oId "uc010lft.2"; nearest_ref "uc010lft.2"; class_code "="; tss_id "TSS20906"; p_id "P20660";
chr7	hg19_knownGene	exon	98793707	98793789	.	-	.	gene_id "XLOC_022761"; transcript_id "5_00060045"; exon_number "8"; gene_name "uc010lft.2"; oId "uc010lft.2"; nearest_ref "uc010lft.2"; class_code "="; tss_id "TSS20906"; p_id "P20660";
chr7	hg19_knownGene	exon	98800729	98800863	.	-	.	gene_id "XLOC_022761"; transcript_id "5_00060045"; exon_number "9"; gene_name "uc010lft.2"; oId "uc010lft.2"; nearest_ref "uc010lft.2"; class_code "="; tss_id "TSS20906"; p_id "P20660";
chr7	hg19_knownGene	exon	98805024	98805089	.	-	.	gene_id "XLOC_022761"; transcript_id "5_00060045"; exon_number "10"; gene_name "uc010lft.2"; oId "uc010lft.2"; nearest_ref "uc010lft.2"; class_code "="; tss_id "TSS20906"; p_id "P20660";
chr7	Cufflinks	exon	98856714	98856925	.	-	.	gene_id "XLOC_022762"; transcript_id "5_00064117"; exon_number "1"; oId "upf1_r4.34786.1"; class_code "u";
chr7	Cufflinks	exon	98862174	98862332	.	-	.	gene_id "XLOC_022763"; transcript_id "5_00064118"; exon_number "1"; oId "upf1_r4.34787.1"; class_code "u";
chr7	Cufflinks	exon	98867237	98867443	.	-	.	gene_id "XLOC_022764"; transcript_id "5_00064119"; exon_number "1"; oId "upf1_r4.34788.1"; class_code "u";
chr7	Cufflinks	exon	98923002	98923376	.	-	.	gene_id "XLOC_022766"; transcript_id "5_00064121"; exon_number "1"; oId "upf1_r4.34790.1"; class_code "u";
chr7	Cufflinks	exon	98992590	98994363	.	-	.	gene_id "XLOC_022767"; transcript_id "5_00060046"; exon_number "1"; gene_name "uc003uqe.2"; oId "uc003uqe.2_ext"; nearest_ref "uc003uqe.2"; class_code "="; tss_id "TSS20908"; p_id "P20661";
chr7	Cufflinks	exon	98995485	98995636	.	-	.	gene_id "XLOC_022767"; transcript_id "5_00060046"; exon_number "2"; gene_name "uc003uqe.2"; oId "uc003uqe.2_ext"; nearest_ref "uc003uqe.2"; class_code "="; tss_id "TSS20908"; p_id "P20661";
chr7	Cufflinks	exon	98997926	98998047	.	-	.	gene_id "XLOC_022767"; transcript_id "5_00060046"; exon_number "3"; gene_name "uc003uqe.2"; oId "uc003uqe.2_ext"; nearest_ref "uc003uqe.2"; class_code "="; tss_id "TSS20908"; p_id "P20661";
chr7	Cufflinks	exon	99001021	99001128	.	-	.	gene_id "XLOC_022767"; transcript_id "5_00060046"; exon_number "4"; gene_name "uc003uqe.2"; oId "uc003uqe.2_ext"; nearest_ref "uc003uqe.2"; class_code "="; tss_id "TSS20908"; p_id "P20661";
chr7	Cufflinks	exon	99002485	99002576	.	-	.	gene_id "XLOC_022767"; transcript_id "5_00060046"; exon_number "5"; gene_name "uc003uqe.2"; oId "uc003uqe.2_ext"; nearest_ref "uc003uqe.2"; class_code "="; tss_id "TSS20908"; p_id "P20661";
chr7	Cufflinks	exon	99006159	99006502	.	-	.	gene_id "XLOC_022767"; transcript_id "5_00060046"; exon_number "6"; gene_name "uc003uqe.2"; oId "uc003uqe.2_ext"; nearest_ref "uc003uqe.2"; class_code "="; tss_id "TSS20908"; p_id "P20661";
chr7	Cufflinks	exon	98996557	98996783	.	-	.	gene_id "XLOC_022768"; transcript_id "5_00064122"; exon_number "1"; gene_name "uc003uqe.2"; oId "upf1_r4.34924.1"; nearest_ref "uc003uqe.2"; class_code "i";
chr7	Cufflinks	exon	98998601	98998817	.	-	.	gene_id "XLOC_022769"; transcript_id "5_00061980"; exon_number "1"; gene_name "uc003uqe.2"; oId "SC4.29247.1"; nearest_ref "uc003uqe.2"; class_code "i";
chr7	Cufflinks	exon	99001812	99002022	.	-	.	gene_id "XLOC_022770"; transcript_id "5_00061981"; exon_number "1"; gene_name "uc003uqe.2"; oId "SC4.29248.1"; nearest_ref "uc003uqe.2"; class_code "i";
chr7	Cufflinks	exon	99012768	99013548	.	-	.	gene_id "XLOC_022771"; transcript_id "5_00064123"; exon_number "1"; gene_name "uc011kiu.1"; oId "upf1_r4.34926.1"; nearest_ref "uc011kiu.1"; class_code "i";
chr7	Cufflinks	exon	99015957	99016294	.	-	.	gene_id "XLOC_022772"; transcript_id "5_00064124"; exon_number "1"; gene_name "uc003uqf.2"; oId "upf1_r4.34927.1"; nearest_ref "uc003uqf.2"; class_code "i";
chr7	hg19_knownGene	exon	99016751	99017772	.	-	.	gene_id "XLOC_022773"; transcript_id "5_00060047"; exon_number "1"; gene_name "uc003uqh.2"; oId "uc003uqh.2"; nearest_ref "uc003uqh.2"; class_code "="; tss_id "TSS20909"; p_id "P20667";
chr7	hg19_knownGene	exon	99021398	99021580	.	-	.	gene_id "XLOC_022773"; transcript_id "5_00060047"; exon_number "2"; gene_name "uc003uqh.2"; oId "uc003uqh.2"; nearest_ref "uc003uqh.2"; class_code "="; tss_id "TSS20909"; p_id "P20667";
chr7	hg19_knownGene	exon	99022418	99023239	.	-	.	gene_id "XLOC_022773"; transcript_id "5_00060047"; exon_number "3"; gene_name "uc003uqh.2"; oId "uc003uqh.2"; nearest_ref "uc003uqh.2"; class_code "="; tss_id "TSS20909"; p_id "P20667";
chr7	hg19_knownGene	exon	99026726	99026827	.	-	.	gene_id "XLOC_022773"; transcript_id "5_00060047"; exon_number "4"; gene_name "uc003uqh.2"; oId "uc003uqh.2"; nearest_ref "uc003uqh.2"; class_code "="; tss_id "TSS20909"; p_id "P20667";
chr7	hg19_knownGene	exon	99027211	99027429	.	-	.	gene_id "XLOC_022773"; transcript_id "5_00060047"; exon_number "5"; gene_name "uc003uqh.2"; oId "uc003uqh.2"; nearest_ref "uc003uqh.2"; class_code "="; tss_id "TSS20909"; p_id "P20667";
chr7	hg19_knownGene	exon	99030901	99031041	.	-	.	gene_id "XLOC_022773"; transcript_id "5_00060047"; exon_number "6"; gene_name "uc003uqh.2"; oId "uc003uqh.2"; nearest_ref "uc003uqh.2"; class_code "="; tss_id "TSS20909"; p_id "P20667";
chr7	hg19_knownGene	exon	99032413	99032891	.	-	.	gene_id "XLOC_022773"; transcript_id "5_00060047"; exon_number "7"; gene_name "uc003uqh.2"; oId "uc003uqh.2"; nearest_ref "uc003uqh.2"; class_code "="; tss_id "TSS20909"; p_id "P20667";
chr7	hg19_knownGene	exon	99036315	99036419	.	-	.	gene_id "XLOC_022773"; transcript_id "5_00060047"; exon_number "8"; gene_name "uc003uqh.2"; oId "uc003uqh.2"; nearest_ref "uc003uqh.2"; class_code "="; tss_id "TSS20909"; p_id "P20667";
chr7	hg19_knownGene	exon	99016751	99017772	.	-	.	gene_id "XLOC_022773"; transcript_id "5_00060048"; exon_number "1"; gene_name "uc011kiw.1"; oId "uc011kiw.1"; nearest_ref "uc011kiw.1"; class_code "="; tss_id "TSS20910"; p_id "P20666";
chr7	hg19_knownGene	exon	99021398	99021580	.	-	.	gene_id "XLOC_022773"; transcript_id "5_00060048"; exon_number "2"; gene_name "uc011kiw.1"; oId "uc011kiw.1"; nearest_ref "uc011kiw.1"; class_code "="; tss_id "TSS20910"; p_id "P20666";
chr7	hg19_knownGene	exon	99022418	99023239	.	-	.	gene_id "XLOC_022773"; transcript_id "5_00060048"; exon_number "3"; gene_name "uc011kiw.1"; oId "uc011kiw.1"; nearest_ref "uc011kiw.1"; class_code "="; tss_id "TSS20910"; p_id "P20666";
chr7	hg19_knownGene	exon	99026726	99026827	.	-	.	gene_id "XLOC_022773"; transcript_id "5_00060048"; exon_number "4"; gene_name "uc011kiw.1"; oId "uc011kiw.1"; nearest_ref "uc011kiw.1"; class_code "="; tss_id "TSS20910"; p_id "P20666";
chr7	hg19_knownGene	exon	99027211	99027429	.	-	.	gene_id "XLOC_022773"; transcript_id "5_00060048"; exon_number "5"; gene_name "uc011kiw.1"; oId "uc011kiw.1"; nearest_ref "uc011kiw.1"; class_code "="; tss_id "TSS20910"; p_id "P20666";
chr7	hg19_knownGene	exon	99030901	99031041	.	-	.	gene_id "XLOC_022773"; transcript_id "5_00060048"; exon_number "6"; gene_name "uc011kiw.1"; oId "uc011kiw.1"; nearest_ref "uc011kiw.1"; class_code "="; tss_id "TSS20910"; p_id "P20666";
chr7	hg19_knownGene	exon	99032413	99032891	.	-	.	gene_id "XLOC_022773"; transcript_id "5_00060048"; exon_number "7"; gene_name "uc011kiw.1"; oId "uc011kiw.1"; nearest_ref "uc011kiw.1"; class_code "="; tss_id "TSS20910"; p_id "P20666";
chr7	hg19_knownGene	exon	99057709	99057816	.	-	.	gene_id "XLOC_022773"; transcript_id "5_00060048"; exon_number "8"; gene_name "uc011kiw.1"; oId "uc011kiw.1"; nearest_ref "uc011kiw.1"; class_code "="; tss_id "TSS20910"; p_id "P20666";
chr7	hg19_knownGene	exon	99063752	99063808	.	-	.	gene_id "XLOC_022773"; transcript_id "5_00060048"; exon_number "9"; gene_name "uc011kiw.1"; oId "uc011kiw.1"; nearest_ref "uc011kiw.1"; class_code "="; tss_id "TSS20910"; p_id "P20666";
chr7	hg19_knownGene	exon	99055785	99055978	.	-	.	gene_id "XLOC_022773"; transcript_id "5_00060054"; exon_number "1"; gene_name "uc003uqo.2"; oId "uc003uqo.2"; nearest_ref "uc003uqo.2"; class_code "="; tss_id "TSS20910"; p_id "P20665";
chr7	hg19_knownGene	exon	99057709	99057816	.	-	.	gene_id "XLOC_022773"; transcript_id "5_00060054"; exon_number "2"; gene_name "uc003uqo.2"; oId "uc003uqo.2"; nearest_ref "uc003uqo.2"; class_code "="; tss_id "TSS20910"; p_id "P20665";
chr7	hg19_knownGene	exon	99063734	99063808	.	-	.	gene_id "XLOC_022773"; transcript_id "5_00060054"; exon_number "3"; gene_name "uc003uqo.2"; oId "uc003uqo.2"; nearest_ref "uc003uqo.2"; class_code "="; tss_id "TSS20910"; p_id "P20665";
chr7	hg19_knownGene	exon	99055785	99055978	.	-	.	gene_id "XLOC_022773"; transcript_id "5_00060053"; exon_number "1"; gene_name "uc003uqn.2"; oId "uc003uqn.2"; nearest_ref "uc003uqn.2"; class_code "="; tss_id "TSS20910"; p_id "P20662";
chr7	hg19_knownGene	exon	99057709	99057816	.	-	.	gene_id "XLOC_022773"; transcript_id "5_00060053"; exon_number "2"; gene_name "uc003uqn.2"; oId "uc003uqn.2"; nearest_ref "uc003uqn.2"; class_code "="; tss_id "TSS20910"; p_id "P20662";
chr7	hg19_knownGene	exon	99063752	99063808	.	-	.	gene_id "XLOC_022773"; transcript_id "5_00060053"; exon_number "3"; gene_name "uc003uqn.2"; oId "uc003uqn.2"; nearest_ref "uc003uqn.2"; class_code "="; tss_id "TSS20910"; p_id "P20662";
chr7	hg19_knownGene	exon	99055785	99055978	.	-	.	gene_id "XLOC_022773"; transcript_id "5_00060052"; exon_number "1"; gene_name "uc003uqm.2"; oId "uc003uqm.2"; nearest_ref "uc003uqm.2"; class_code "="; tss_id "TSS20910"; p_id "P20664";
chr7	hg19_knownGene	exon	99056770	99056886	.	-	.	gene_id "XLOC_022773"; transcript_id "5_00060052"; exon_number "2"; gene_name "uc003uqm.2"; oId "uc003uqm.2"; nearest_ref "uc003uqm.2"; class_code "="; tss_id "TSS20910"; p_id "P20664";
chr7	hg19_knownGene	exon	99057709	99057816	.	-	.	gene_id "XLOC_022773"; transcript_id "5_00060052"; exon_number "3"; gene_name "uc003uqm.2"; oId "uc003uqm.2"; nearest_ref "uc003uqm.2"; class_code "="; tss_id "TSS20910"; p_id "P20664";
chr7	hg19_knownGene	exon	99063734	99063808	.	-	.	gene_id "XLOC_022773"; transcript_id "5_00060052"; exon_number "4"; gene_name "uc003uqm.2"; oId "uc003uqm.2"; nearest_ref "uc003uqm.2"; class_code "="; tss_id "TSS20910"; p_id "P20664";
chr7	hg19_knownGene	exon	99055785	99055978	.	-	.	gene_id "XLOC_022773"; transcript_id "5_00060051"; exon_number "1"; gene_name "uc003uql.2"; oId "uc003uql.2"; nearest_ref "uc003uql.2"; class_code "="; tss_id "TSS20910"; p_id "P20663";
chr7	hg19_knownGene	exon	99056770	99056886	.	-	.	gene_id "XLOC_022773"; transcript_id "5_00060051"; exon_number "2"; gene_name "uc003uql.2"; oId "uc003uql.2"; nearest_ref "uc003uql.2"; class_code "="; tss_id "TSS20910"; p_id "P20663";
chr7	hg19_knownGene	exon	99057709	99057816	.	-	.	gene_id "XLOC_022773"; transcript_id "5_00060051"; exon_number "3"; gene_name "uc003uql.2"; oId "uc003uql.2"; nearest_ref "uc003uql.2"; class_code "="; tss_id "TSS20910"; p_id "P20663";
chr7	hg19_knownGene	exon	99063752	99063808	.	-	.	gene_id "XLOC_022773"; transcript_id "5_00060051"; exon_number "4"; gene_name "uc003uql.2"; oId "uc003uql.2"; nearest_ref "uc003uql.2"; class_code "="; tss_id "TSS20910"; p_id "P20663";
chr7	Cufflinks	exon	99040478	99041226	.	-	.	gene_id "XLOC_022774"; transcript_id "5_00062782"; exon_number "1"; gene_name "uc011kiw.1"; oId "upf3.19832.1"; nearest_ref "uc011kiw.1"; class_code "i";
chr7	Cufflinks	exon	99069166	99069399	.	-	.	gene_id "XLOC_022775"; transcript_id "5_00061984"; exon_number "1"; oId "SC4.29184.1"; class_code "u";
chr7	Cufflinks	exon	99070953	99071308	.	-	.	gene_id "XLOC_022776"; transcript_id "5_00062783"; exon_number "1"; gene_name "uc003uqp.2"; oId "upf3.19836.1"; nearest_ref "uc003uqp.2"; class_code "i";
chr7	Cufflinks	exon	99071031	99071404	.	-	.	gene_id "XLOC_022776"; transcript_id "5_00064125"; exon_number "1"; gene_name "uc003uqp.2"; oId "upf1_r4.34930.1"; nearest_ref "uc003uqp.2"; class_code "i";
chr7	Cufflinks	exon	99071571	99071777	.	-	.	gene_id "XLOC_022777"; transcript_id "5_00064126"; exon_number "1"; gene_name "uc003uqp.2"; oId "upf1_r4.34931.1"; nearest_ref "uc003uqp.2"; class_code "i";
chr7	Cufflinks	exon	99072283	99072867	.	-	.	gene_id "XLOC_022778"; transcript_id "5_00064127"; exon_number "1"; gene_name "uc003uqp.2"; oId "upf1_r4.34932.1"; nearest_ref "uc003uqp.2"; class_code "i";
chr7	Cufflinks	exon	99084075	99084586	.	-	.	gene_id "XLOC_022779"; transcript_id "5_00060055"; exon_number "1"; gene_name "uc003uqu.1"; oId "SC3.18802.1"; nearest_ref "uc003uqu.1"; class_code "j"; tss_id "TSS20911";
chr7	Cufflinks	exon	99096339	99096465	.	-	.	gene_id "XLOC_022779"; transcript_id "5_00060055"; exon_number "2"; gene_name "uc003uqu.1"; oId "SC3.18802.1"; nearest_ref "uc003uqu.1"; class_code "j"; tss_id "TSS20911";
chr7	Cufflinks	exon	99097261	99097894	.	-	.	gene_id "XLOC_022779"; transcript_id "5_00060055"; exon_number "3"; gene_name "uc003uqu.1"; oId "SC3.18802.1"; nearest_ref "uc003uqu.1"; class_code "j"; tss_id "TSS20911";
chr7	hg19_knownGene	exon	99090855	99092254	.	-	.	gene_id "XLOC_022779"; transcript_id "5_00060057"; exon_number "1"; gene_name "uc003uqt.2"; oId "uc003uqt.2"; nearest_ref "uc003uqt.2"; class_code "="; tss_id "TSS20911"; p_id "P20668";
chr7	hg19_knownGene	exon	99097261	99097877	.	-	.	gene_id "XLOC_022779"; transcript_id "5_00060057"; exon_number "2"; gene_name "uc003uqt.2"; oId "uc003uqt.2"; nearest_ref "uc003uqt.2"; class_code "="; tss_id "TSS20911"; p_id "P20668";
chr7	hg19_knownGene	exon	99090855	99092254	.	-	.	gene_id "XLOC_022779"; transcript_id "5_00060056"; exon_number "1"; gene_name "uc003uqs.2"; oId "uc003uqs.2"; nearest_ref "uc003uqs.2"; class_code "="; tss_id "TSS20911"; p_id "P20670";
chr7	hg19_knownGene	exon	99096339	99096465	.	-	.	gene_id "XLOC_022779"; transcript_id "5_00060056"; exon_number "2"; gene_name "uc003uqs.2"; oId "uc003uqs.2"; nearest_ref "uc003uqs.2"; class_code "="; tss_id "TSS20911"; p_id "P20670";
chr7	hg19_knownGene	exon	99097261	99097877	.	-	.	gene_id "XLOC_022779"; transcript_id "5_00060056"; exon_number "3"; gene_name "uc003uqs.2"; oId "uc003uqs.2"; nearest_ref "uc003uqs.2"; class_code "="; tss_id "TSS20911"; p_id "P20670";
chr7	hg19_knownGene	exon	99095461	99096465	.	-	.	gene_id "XLOC_022779"; transcript_id "5_00060058"; exon_number "1"; gene_name "uc003uqu.1"; oId "uc003uqu.1"; nearest_ref "uc003uqu.1"; class_code "="; tss_id "TSS20911"; p_id "P20669";
chr7	hg19_knownGene	exon	99097261	99097877	.	-	.	gene_id "XLOC_022779"; transcript_id "5_00060058"; exon_number "2"; gene_name "uc003uqu.1"; oId "uc003uqu.1"; nearest_ref "uc003uqu.1"; class_code "="; tss_id "TSS20911"; p_id "P20669";
chr7	Cufflinks	exon	99093821	99094092	.	-	.	gene_id "XLOC_022780"; transcript_id "5_00064128"; exon_number "1"; gene_name "uc003uqt.2"; oId "upf1_r4.34935.1"; nearest_ref "uc003uqt.2"; class_code "i";
chr7	hg19_knownGene	exon	99143924	99146129	.	-	.	gene_id "XLOC_022781"; transcript_id "5_00060059"; exon_number "1"; gene_name "uc003ura.2"; oId "uc003ura.2"; nearest_ref "uc003ura.2"; class_code "="; tss_id "TSS20912"; p_id "P20671";
chr7	hg19_knownGene	exon	99149477	99149716	.	-	.	gene_id "XLOC_022781"; transcript_id "5_00060059"; exon_number "2"; gene_name "uc003ura.2"; oId "uc003ura.2"; nearest_ref "uc003ura.2"; class_code "="; tss_id "TSS20912"; p_id "P20671";
chr7	hg19_knownGene	exon	99143924	99146129	.	-	.	gene_id "XLOC_022781"; transcript_id "5_00060060"; exon_number "1"; gene_name "uc003urb.2"; oId "uc003urb.2"; nearest_ref "uc003urb.2"; class_code "="; tss_id "TSS20913"; p_id "P20671";
chr7	hg19_knownGene	exon	99155923	99156115	.	-	.	gene_id "XLOC_022781"; transcript_id "5_00060060"; exon_number "2"; gene_name "uc003urb.2"; oId "uc003urb.2"; nearest_ref "uc003urb.2"; class_code "="; tss_id "TSS20913"; p_id "P20671";
chr7	Cufflinks	exon	99147026	99147126	.	-	.	gene_id "XLOC_022782"; transcript_id "5_00064129"; exon_number "1"; gene_name "uc003urb.2"; oId "upf1_r4.34829.1"; nearest_ref "uc003urb.2"; class_code "i";
chr7	Cufflinks	exon	99155424	99155763	.	-	.	gene_id "XLOC_022783"; transcript_id "5_00060061"; exon_number "1"; gene_name "uc003urb.2"; oId "SC3.18807.1"; nearest_ref "uc003urb.2"; class_code "i";
chr7	Cufflinks	exon	99235279	99235655	.	-	.	gene_id "XLOC_022784"; transcript_id "5_00062784"; exon_number "1"; gene_name "uc003urn.2"; oId "upf3.19783.1"; nearest_ref "uc003urn.2"; class_code "i";
chr7	hg19_knownGene	exon	99245818	99246023	.	-	.	gene_id "XLOC_022785"; transcript_id "5_00060063"; exon_number "1"; gene_name "uc003urp.2"; oId "uc003urp.2"; nearest_ref "uc003urp.2"; class_code "="; tss_id "TSS20914"; p_id "P20677";
chr7	hg19_knownGene	exon	99247696	99247855	.	-	.	gene_id "XLOC_022785"; transcript_id "5_00060063"; exon_number "2"; gene_name "uc003urp.2"; oId "uc003urp.2"; nearest_ref "uc003urp.2"; class_code "="; tss_id "TSS20914"; p_id "P20677";
chr7	hg19_knownGene	exon	99250176	99250402	.	-	.	gene_id "XLOC_022785"; transcript_id "5_00060063"; exon_number "3"; gene_name "uc003urp.2"; oId "uc003urp.2"; nearest_ref "uc003urp.2"; class_code "="; tss_id "TSS20914"; p_id "P20677";
chr7	hg19_knownGene	exon	99258122	99258282	.	-	.	gene_id "XLOC_022785"; transcript_id "5_00060063"; exon_number "4"; gene_name "uc003urp.2"; oId "uc003urp.2"; nearest_ref "uc003urp.2"; class_code "="; tss_id "TSS20914"; p_id "P20677";
chr7	hg19_knownGene	exon	99260439	99260505	.	-	.	gene_id "XLOC_022785"; transcript_id "5_00060063"; exon_number "5"; gene_name "uc003urp.2"; oId "uc003urp.2"; nearest_ref "uc003urp.2"; class_code "="; tss_id "TSS20914"; p_id "P20677";
chr7	hg19_knownGene	exon	99261591	99261718	.	-	.	gene_id "XLOC_022785"; transcript_id "5_00060063"; exon_number "6"; gene_name "uc003urp.2"; oId "uc003urp.2"; nearest_ref "uc003urp.2"; class_code "="; tss_id "TSS20914"; p_id "P20677";
chr7	hg19_knownGene	exon	99262789	99262937	.	-	.	gene_id "XLOC_022785"; transcript_id "5_00060063"; exon_number "7"; gene_name "uc003urp.2"; oId "uc003urp.2"; nearest_ref "uc003urp.2"; class_code "="; tss_id "TSS20914"; p_id "P20677";
chr7	hg19_knownGene	exon	99264336	99264433	.	-	.	gene_id "XLOC_022785"; transcript_id "5_00060063"; exon_number "8"; gene_name "uc003urp.2"; oId "uc003urp.2"; nearest_ref "uc003urp.2"; class_code "="; tss_id "TSS20914"; p_id "P20677";
chr7	hg19_knownGene	exon	99264575	99264688	.	-	.	gene_id "XLOC_022785"; transcript_id "5_00060063"; exon_number "9"; gene_name "uc003urp.2"; oId "uc003urp.2"; nearest_ref "uc003urp.2"; class_code "="; tss_id "TSS20914"; p_id "P20677";
chr7	hg19_knownGene	exon	99245818	99246023	.	-	.	gene_id "XLOC_022785"; transcript_id "5_00060066"; exon_number "1"; gene_name "uc011kiy.1"; oId "uc011kiy.1"; nearest_ref "uc011kiy.1"; class_code "="; tss_id "TSS20915"; p_id "P20676";
chr7	hg19_knownGene	exon	99247696	99247855	.	-	.	gene_id "XLOC_022785"; transcript_id "5_00060066"; exon_number "2"; gene_name "uc011kiy.1"; oId "uc011kiy.1"; nearest_ref "uc011kiy.1"; class_code "="; tss_id "TSS20915"; p_id "P20676";
chr7	hg19_knownGene	exon	99250176	99250402	.	-	.	gene_id "XLOC_022785"; transcript_id "5_00060066"; exon_number "3"; gene_name "uc011kiy.1"; oId "uc011kiy.1"; nearest_ref "uc011kiy.1"; class_code "="; tss_id "TSS20915"; p_id "P20676";
chr7	hg19_knownGene	exon	99258122	99258282	.	-	.	gene_id "XLOC_022785"; transcript_id "5_00060066"; exon_number "4"; gene_name "uc011kiy.1"; oId "uc011kiy.1"; nearest_ref "uc011kiy.1"; class_code "="; tss_id "TSS20915"; p_id "P20676";
chr7	hg19_knownGene	exon	99260439	99260505	.	-	.	gene_id "XLOC_022785"; transcript_id "5_00060066"; exon_number "5"; gene_name "uc011kiy.1"; oId "uc011kiy.1"; nearest_ref "uc011kiy.1"; class_code "="; tss_id "TSS20915"; p_id "P20676";
chr7	hg19_knownGene	exon	99261591	99261718	.	-	.	gene_id "XLOC_022785"; transcript_id "5_00060066"; exon_number "6"; gene_name "uc011kiy.1"; oId "uc011kiy.1"; nearest_ref "uc011kiy.1"; class_code "="; tss_id "TSS20915"; p_id "P20676";
chr7	hg19_knownGene	exon	99262789	99262937	.	-	.	gene_id "XLOC_022785"; transcript_id "5_00060066"; exon_number "7"; gene_name "uc011kiy.1"; oId "uc011kiy.1"; nearest_ref "uc011kiy.1"; class_code "="; tss_id "TSS20915"; p_id "P20676";
chr7	hg19_knownGene	exon	99264224	99264312	.	-	.	gene_id "XLOC_022785"; transcript_id "5_00060066"; exon_number "8"; gene_name "uc011kiy.1"; oId "uc011kiy.1"; nearest_ref "uc011kiy.1"; class_code "="; tss_id "TSS20915"; p_id "P20676";
chr7	hg19_knownGene	exon	99264575	99264688	.	-	.	gene_id "XLOC_022785"; transcript_id "5_00060066"; exon_number "9"; gene_name "uc011kiy.1"; oId "uc011kiy.1"; nearest_ref "uc011kiy.1"; class_code "="; tss_id "TSS20915"; p_id "P20676";
chr7	hg19_knownGene	exon	99270203	99270302	.	-	.	gene_id "XLOC_022785"; transcript_id "5_00060066"; exon_number "10"; gene_name "uc011kiy.1"; oId "uc011kiy.1"; nearest_ref "uc011kiy.1"; class_code "="; tss_id "TSS20915"; p_id "P20676";
chr7	hg19_knownGene	exon	99272156	99272208	.	-	.	gene_id "XLOC_022785"; transcript_id "5_00060066"; exon_number "11"; gene_name "uc011kiy.1"; oId "uc011kiy.1"; nearest_ref "uc011kiy.1"; class_code "="; tss_id "TSS20915"; p_id "P20676";
chr7	hg19_knownGene	exon	99273738	99273831	.	-	.	gene_id "XLOC_022785"; transcript_id "5_00060066"; exon_number "12"; gene_name "uc011kiy.1"; oId "uc011kiy.1"; nearest_ref "uc011kiy.1"; class_code "="; tss_id "TSS20915"; p_id "P20676";
chr7	hg19_knownGene	exon	99273940	99274199	.	-	.	gene_id "XLOC_022785"; transcript_id "5_00060066"; exon_number "13"; gene_name "uc011kiy.1"; oId "uc011kiy.1"; nearest_ref "uc011kiy.1"; class_code "="; tss_id "TSS20915"; p_id "P20676";
chr7	hg19_knownGene	exon	99277449	99277606	.	-	.	gene_id "XLOC_022785"; transcript_id "5_00060066"; exon_number "14"; gene_name "uc011kiy.1"; oId "uc011kiy.1"; nearest_ref "uc011kiy.1"; class_code "="; tss_id "TSS20915"; p_id "P20676";
chr7	hg19_knownGene	exon	99245818	99246023	.	-	.	gene_id "XLOC_022785"; transcript_id "5_00060065"; exon_number "1"; gene_name "uc003urr.2"; oId "uc003urr.2"; nearest_ref "uc003urr.2"; class_code "="; tss_id "TSS20915"; p_id "P20675";
chr7	hg19_knownGene	exon	99247696	99247855	.	-	.	gene_id "XLOC_022785"; transcript_id "5_00060065"; exon_number "2"; gene_name "uc003urr.2"; oId "uc003urr.2"; nearest_ref "uc003urr.2"; class_code "="; tss_id "TSS20915"; p_id "P20675";
chr7	hg19_knownGene	exon	99250176	99250402	.	-	.	gene_id "XLOC_022785"; transcript_id "5_00060065"; exon_number "3"; gene_name "uc003urr.2"; oId "uc003urr.2"; nearest_ref "uc003urr.2"; class_code "="; tss_id "TSS20915"; p_id "P20675";
chr7	hg19_knownGene	exon	99258122	99258282	.	-	.	gene_id "XLOC_022785"; transcript_id "5_00060065"; exon_number "4"; gene_name "uc003urr.2"; oId "uc003urr.2"; nearest_ref "uc003urr.2"; class_code "="; tss_id "TSS20915"; p_id "P20675";
chr7	hg19_knownGene	exon	99260439	99260505	.	-	.	gene_id "XLOC_022785"; transcript_id "5_00060065"; exon_number "5"; gene_name "uc003urr.2"; oId "uc003urr.2"; nearest_ref "uc003urr.2"; class_code "="; tss_id "TSS20915"; p_id "P20675";
chr7	hg19_knownGene	exon	99261591	99261718	.	-	.	gene_id "XLOC_022785"; transcript_id "5_00060065"; exon_number "6"; gene_name "uc003urr.2"; oId "uc003urr.2"; nearest_ref "uc003urr.2"; class_code "="; tss_id "TSS20915"; p_id "P20675";
chr7	hg19_knownGene	exon	99262789	99262937	.	-	.	gene_id "XLOC_022785"; transcript_id "5_00060065"; exon_number "7"; gene_name "uc003urr.2"; oId "uc003urr.2"; nearest_ref "uc003urr.2"; class_code "="; tss_id "TSS20915"; p_id "P20675";
chr7	hg19_knownGene	exon	99264224	99264312	.	-	.	gene_id "XLOC_022785"; transcript_id "5_00060065"; exon_number "8"; gene_name "uc003urr.2"; oId "uc003urr.2"; nearest_ref "uc003urr.2"; class_code "="; tss_id "TSS20915"; p_id "P20675";
chr7	hg19_knownGene	exon	99264575	99264688	.	-	.	gene_id "XLOC_022785"; transcript_id "5_00060065"; exon_number "9"; gene_name "uc003urr.2"; oId "uc003urr.2"; nearest_ref "uc003urr.2"; class_code "="; tss_id "TSS20915"; p_id "P20675";
chr7	hg19_knownGene	exon	99270203	99270302	.	-	.	gene_id "XLOC_022785"; transcript_id "5_00060065"; exon_number "10"; gene_name "uc003urr.2"; oId "uc003urr.2"; nearest_ref "uc003urr.2"; class_code "="; tss_id "TSS20915"; p_id "P20675";
chr7	hg19_knownGene	exon	99270407	99270538	.	-	.	gene_id "XLOC_022785"; transcript_id "5_00060065"; exon_number "11"; gene_name "uc003urr.2"; oId "uc003urr.2"; nearest_ref "uc003urr.2"; class_code "="; tss_id "TSS20915"; p_id "P20675";
chr7	hg19_knownGene	exon	99272156	99272208	.	-	.	gene_id "XLOC_022785"; transcript_id "5_00060065"; exon_number "12"; gene_name "uc003urr.2"; oId "uc003urr.2"; nearest_ref "uc003urr.2"; class_code "="; tss_id "TSS20915"; p_id "P20675";
chr7	hg19_knownGene	exon	99273738	99274199	.	-	.	gene_id "XLOC_022785"; transcript_id "5_00060065"; exon_number "13"; gene_name "uc003urr.2"; oId "uc003urr.2"; nearest_ref "uc003urr.2"; class_code "="; tss_id "TSS20915"; p_id "P20675";
chr7	hg19_knownGene	exon	99277449	99277606	.	-	.	gene_id "XLOC_022785"; transcript_id "5_00060065"; exon_number "14"; gene_name "uc003urr.2"; oId "uc003urr.2"; nearest_ref "uc003urr.2"; class_code "="; tss_id "TSS20915"; p_id "P20675";
chr7	hg19_knownGene	exon	99245818	99246023	.	-	.	gene_id "XLOC_022785"; transcript_id "5_00060064"; exon_number "1"; gene_name "uc003urq.2"; oId "uc003urq.2"; nearest_ref "uc003urq.2"; class_code "="; tss_id "TSS20915"; p_id "P20673";
chr7	hg19_knownGene	exon	99247696	99247855	.	-	.	gene_id "XLOC_022785"; transcript_id "5_00060064"; exon_number "2"; gene_name "uc003urq.2"; oId "uc003urq.2"; nearest_ref "uc003urq.2"; class_code "="; tss_id "TSS20915"; p_id "P20673";
chr7	hg19_knownGene	exon	99250176	99250402	.	-	.	gene_id "XLOC_022785"; transcript_id "5_00060064"; exon_number "3"; gene_name "uc003urq.2"; oId "uc003urq.2"; nearest_ref "uc003urq.2"; class_code "="; tss_id "TSS20915"; p_id "P20673";
chr7	hg19_knownGene	exon	99258122	99258282	.	-	.	gene_id "XLOC_022785"; transcript_id "5_00060064"; exon_number "4"; gene_name "uc003urq.2"; oId "uc003urq.2"; nearest_ref "uc003urq.2"; class_code "="; tss_id "TSS20915"; p_id "P20673";
chr7	hg19_knownGene	exon	99260439	99260505	.	-	.	gene_id "XLOC_022785"; transcript_id "5_00060064"; exon_number "5"; gene_name "uc003urq.2"; oId "uc003urq.2"; nearest_ref "uc003urq.2"; class_code "="; tss_id "TSS20915"; p_id "P20673";
chr7	hg19_knownGene	exon	99261591	99261718	.	-	.	gene_id "XLOC_022785"; transcript_id "5_00060064"; exon_number "6"; gene_name "uc003urq.2"; oId "uc003urq.2"; nearest_ref "uc003urq.2"; class_code "="; tss_id "TSS20915"; p_id "P20673";
chr7	hg19_knownGene	exon	99262789	99262937	.	-	.	gene_id "XLOC_022785"; transcript_id "5_00060064"; exon_number "7"; gene_name "uc003urq.2"; oId "uc003urq.2"; nearest_ref "uc003urq.2"; class_code "="; tss_id "TSS20915"; p_id "P20673";
chr7	hg19_knownGene	exon	99264224	99264312	.	-	.	gene_id "XLOC_022785"; transcript_id "5_00060064"; exon_number "8"; gene_name "uc003urq.2"; oId "uc003urq.2"; nearest_ref "uc003urq.2"; class_code "="; tss_id "TSS20915"; p_id "P20673";
chr7	hg19_knownGene	exon	99264575	99264688	.	-	.	gene_id "XLOC_022785"; transcript_id "5_00060064"; exon_number "9"; gene_name "uc003urq.2"; oId "uc003urq.2"; nearest_ref "uc003urq.2"; class_code "="; tss_id "TSS20915"; p_id "P20673";
chr7	hg19_knownGene	exon	99270203	99270302	.	-	.	gene_id "XLOC_022785"; transcript_id "5_00060064"; exon_number "10"; gene_name "uc003urq.2"; oId "uc003urq.2"; nearest_ref "uc003urq.2"; class_code "="; tss_id "TSS20915"; p_id "P20673";
chr7	hg19_knownGene	exon	99272156	99272208	.	-	.	gene_id "XLOC_022785"; transcript_id "5_00060064"; exon_number "11"; gene_name "uc003urq.2"; oId "uc003urq.2"; nearest_ref "uc003urq.2"; class_code "="; tss_id "TSS20915"; p_id "P20673";
chr7	hg19_knownGene	exon	99273738	99273831	.	-	.	gene_id "XLOC_022785"; transcript_id "5_00060064"; exon_number "12"; gene_name "uc003urq.2"; oId "uc003urq.2"; nearest_ref "uc003urq.2"; class_code "="; tss_id "TSS20915"; p_id "P20673";
chr7	hg19_knownGene	exon	99277449	99277606	.	-	.	gene_id "XLOC_022785"; transcript_id "5_00060064"; exon_number "13"; gene_name "uc003urq.2"; oId "uc003urq.2"; nearest_ref "uc003urq.2"; class_code "="; tss_id "TSS20915"; p_id "P20673";
chr7	hg19_knownGene	exon	99245818	99246023	.	-	.	gene_id "XLOC_022785"; transcript_id "5_00060068"; exon_number "1"; gene_name "uc010lgg.2"; oId "uc010lgg.2"; nearest_ref "uc010lgg.2"; class_code "="; tss_id "TSS20916"; p_id "P20679";
chr7	hg19_knownGene	exon	99247696	99247855	.	-	.	gene_id "XLOC_022785"; transcript_id "5_00060068"; exon_number "2"; gene_name "uc010lgg.2"; oId "uc010lgg.2"; nearest_ref "uc010lgg.2"; class_code "="; tss_id "TSS20916"; p_id "P20679";
chr7	hg19_knownGene	exon	99332646	99332821	.	-	.	gene_id "XLOC_022785"; transcript_id "5_00060068"; exon_number "3"; gene_name "uc010lgg.2"; oId "uc010lgg.2"; nearest_ref "uc010lgg.2"; class_code "="; tss_id "TSS20916"; p_id "P20679";
chr7	hg19_knownGene	exon	99245818	99246023	.	-	.	gene_id "XLOC_022785"; transcript_id "5_00060067"; exon_number "1"; gene_name "uc003urs.2"; oId "uc003urs.2"; nearest_ref "uc003urs.2"; class_code "="; tss_id "TSS20916"; p_id "P20678";
chr7	hg19_knownGene	exon	99247696	99247855	.	-	.	gene_id "XLOC_022785"; transcript_id "5_00060067"; exon_number "2"; gene_name "uc003urs.2"; oId "uc003urs.2"; nearest_ref "uc003urs.2"; class_code "="; tss_id "TSS20916"; p_id "P20678";
chr7	hg19_knownGene	exon	99250176	99250402	.	-	.	gene_id "XLOC_022785"; transcript_id "5_00060067"; exon_number "3"; gene_name "uc003urs.2"; oId "uc003urs.2"; nearest_ref "uc003urs.2"; class_code "="; tss_id "TSS20916"; p_id "P20678";
chr7	hg19_knownGene	exon	99332646	99332821	.	-	.	gene_id "XLOC_022785"; transcript_id "5_00060067"; exon_number "4"; gene_name "uc003urs.2"; oId "uc003urs.2"; nearest_ref "uc003urs.2"; class_code "="; tss_id "TSS20916"; p_id "P20678";
chr7	hg19_knownGene	exon	99268542	99269501	.	-	.	gene_id "XLOC_022785"; transcript_id "5_00060069"; exon_number "1"; gene_name "uc003urt.2"; oId "uc003urt.2"; nearest_ref "uc003urt.2"; class_code "="; tss_id "TSS20915"; p_id "P20674";
chr7	hg19_knownGene	exon	99270203	99270302	.	-	.	gene_id "XLOC_022785"; transcript_id "5_00060069"; exon_number "2"; gene_name "uc003urt.2"; oId "uc003urt.2"; nearest_ref "uc003urt.2"; class_code "="; tss_id "TSS20915"; p_id "P20674";
chr7	hg19_knownGene	exon	99272156	99272208	.	-	.	gene_id "XLOC_022785"; transcript_id "5_00060069"; exon_number "3"; gene_name "uc003urt.2"; oId "uc003urt.2"; nearest_ref "uc003urt.2"; class_code "="; tss_id "TSS20915"; p_id "P20674";
chr7	hg19_knownGene	exon	99273738	99273831	.	-	.	gene_id "XLOC_022785"; transcript_id "5_00060069"; exon_number "4"; gene_name "uc003urt.2"; oId "uc003urt.2"; nearest_ref "uc003urt.2"; class_code "="; tss_id "TSS20915"; p_id "P20674";
chr7	hg19_knownGene	exon	99277449	99277606	.	-	.	gene_id "XLOC_022785"; transcript_id "5_00060069"; exon_number "5"; gene_name "uc003urt.2"; oId "uc003urt.2"; nearest_ref "uc003urt.2"; class_code "="; tss_id "TSS20915"; p_id "P20674";
chr7	hg19_knownGene	exon	99302661	99303218	.	-	.	gene_id "XLOC_022785"; transcript_id "5_00060070"; exon_number "1"; gene_name "uc003uru.2"; oId "uc003uru.2"; nearest_ref "uc003uru.2"; class_code "="; tss_id "TSS20916"; p_id "P20672";
chr7	hg19_knownGene	exon	99305435	99305597	.	-	.	gene_id "XLOC_022785"; transcript_id "5_00060070"; exon_number "2"; gene_name "uc003uru.2"; oId "uc003uru.2"; nearest_ref "uc003uru.2"; class_code "="; tss_id "TSS20916"; p_id "P20672";
chr7	hg19_knownGene	exon	99306658	99306884	.	-	.	gene_id "XLOC_022785"; transcript_id "5_00060070"; exon_number "3"; gene_name "uc003uru.2"; oId "uc003uru.2"; nearest_ref "uc003uru.2"; class_code "="; tss_id "TSS20916"; p_id "P20672";
chr7	hg19_knownGene	exon	99308355	99308515	.	-	.	gene_id "XLOC_022785"; transcript_id "5_00060070"; exon_number "4"; gene_name "uc003uru.2"; oId "uc003uru.2"; nearest_ref "uc003uru.2"; class_code "="; tss_id "TSS20916"; p_id "P20672";
chr7	hg19_knownGene	exon	99311092	99311158	.	-	.	gene_id "XLOC_022785"; transcript_id "5_00060070"; exon_number "5"; gene_name "uc003uru.2"; oId "uc003uru.2"; nearest_ref "uc003uru.2"; class_code "="; tss_id "TSS20916"; p_id "P20672";
chr7	hg19_knownGene	exon	99312178	99312305	.	-	.	gene_id "XLOC_022785"; transcript_id "5_00060070"; exon_number "6"; gene_name "uc003uru.2"; oId "uc003uru.2"; nearest_ref "uc003uru.2"; class_code "="; tss_id "TSS20916"; p_id "P20672";
chr7	hg19_knownGene	exon	99313381	99313529	.	-	.	gene_id "XLOC_022785"; transcript_id "5_00060070"; exon_number "7"; gene_name "uc003uru.2"; oId "uc003uru.2"; nearest_ref "uc003uru.2"; class_code "="; tss_id "TSS20916"; p_id "P20672";
chr7	hg19_knownGene	exon	99314800	99314888	.	-	.	gene_id "XLOC_022785"; transcript_id "5_00060070"; exon_number "8"; gene_name "uc003uru.2"; oId "uc003uru.2"; nearest_ref "uc003uru.2"; class_code "="; tss_id "TSS20916"; p_id "P20672";
chr7	hg19_knownGene	exon	99315149	99315262	.	-	.	gene_id "XLOC_022785"; transcript_id "5_00060070"; exon_number "9"; gene_name "uc003uru.2"; oId "uc003uru.2"; nearest_ref "uc003uru.2"; class_code "="; tss_id "TSS20916"; p_id "P20672";
chr7	hg19_knownGene	exon	99317936	99318035	.	-	.	gene_id "XLOC_022785"; transcript_id "5_00060070"; exon_number "10"; gene_name "uc003uru.2"; oId "uc003uru.2"; nearest_ref "uc003uru.2"; class_code "="; tss_id "TSS20916"; p_id "P20672";
chr7	hg19_knownGene	exon	99319919	99319971	.	-	.	gene_id "XLOC_022785"; transcript_id "5_00060070"; exon_number "11"; gene_name "uc003uru.2"; oId "uc003uru.2"; nearest_ref "uc003uru.2"; class_code "="; tss_id "TSS20916"; p_id "P20672";
chr7	hg19_knownGene	exon	99328682	99328775	.	-	.	gene_id "XLOC_022785"; transcript_id "5_00060070"; exon_number "12"; gene_name "uc003uru.2"; oId "uc003uru.2"; nearest_ref "uc003uru.2"; class_code "="; tss_id "TSS20916"; p_id "P20672";
chr7	hg19_knownGene	exon	99332646	99332821	.	-	.	gene_id "XLOC_022785"; transcript_id "5_00060070"; exon_number "13"; gene_name "uc003uru.2"; oId "uc003uru.2"; nearest_ref "uc003uru.2"; class_code "="; tss_id "TSS20916"; p_id "P20672";
chr7	hg19_knownGene	exon	99354604	99355851	.	-	.	gene_id "XLOC_022786"; transcript_id "5_00060073"; exon_number "1"; gene_name "uc011kiz.1"; oId "uc011kiz.1"; nearest_ref "uc011kiz.1"; class_code "="; tss_id "TSS20917"; p_id "P20684";
chr7	hg19_knownGene	exon	99358442	99358604	.	-	.	gene_id "XLOC_022786"; transcript_id "5_00060073"; exon_number "2"; gene_name "uc011kiz.1"; oId "uc011kiz.1"; nearest_ref "uc011kiz.1"; class_code "="; tss_id "TSS20917"; p_id "P20684";
chr7	hg19_knownGene	exon	99359664	99359890	.	-	.	gene_id "XLOC_022786"; transcript_id "5_00060073"; exon_number "3"; gene_name "uc011kiz.1"; oId "uc011kiz.1"; nearest_ref "uc011kiz.1"; class_code "="; tss_id "TSS20917"; p_id "P20684";
chr7	hg19_knownGene	exon	99361478	99361638	.	-	.	gene_id "XLOC_022786"; transcript_id "5_00060073"; exon_number "4"; gene_name "uc011kiz.1"; oId "uc011kiz.1"; nearest_ref "uc011kiz.1"; class_code "="; tss_id "TSS20917"; p_id "P20684";
chr7	hg19_knownGene	exon	99364000	99364066	.	-	.	gene_id "XLOC_022786"; transcript_id "5_00060073"; exon_number "5"; gene_name "uc011kiz.1"; oId "uc011kiz.1"; nearest_ref "uc011kiz.1"; class_code "="; tss_id "TSS20917"; p_id "P20684";
chr7	hg19_knownGene	exon	99364754	99364881	.	-	.	gene_id "XLOC_022786"; transcript_id "5_00060073"; exon_number "6"; gene_name "uc011kiz.1"; oId "uc011kiz.1"; nearest_ref "uc011kiz.1"; class_code "="; tss_id "TSS20917"; p_id "P20684";
chr7	hg19_knownGene	exon	99365977	99366125	.	-	.	gene_id "XLOC_022786"; transcript_id "5_00060073"; exon_number "7"; gene_name "uc011kiz.1"; oId "uc011kiz.1"; nearest_ref "uc011kiz.1"; class_code "="; tss_id "TSS20917"; p_id "P20684";
chr7	hg19_knownGene	exon	99367391	99367458	.	-	.	gene_id "XLOC_022786"; transcript_id "5_00060073"; exon_number "8"; gene_name "uc011kiz.1"; oId "uc011kiz.1"; nearest_ref "uc011kiz.1"; class_code "="; tss_id "TSS20917"; p_id "P20684";
chr7	hg19_knownGene	exon	99367847	99367858	.	-	.	gene_id "XLOC_022786"; transcript_id "5_00060073"; exon_number "9"; gene_name "uc011kiz.1"; oId "uc011kiz.1"; nearest_ref "uc011kiz.1"; class_code "="; tss_id "TSS20917"; p_id "P20684";
chr7	hg19_knownGene	exon	99370213	99370312	.	-	.	gene_id "XLOC_022786"; transcript_id "5_00060073"; exon_number "10"; gene_name "uc011kiz.1"; oId "uc011kiz.1"; nearest_ref "uc011kiz.1"; class_code "="; tss_id "TSS20917"; p_id "P20684";
chr7	hg19_knownGene	exon	99375651	99375703	.	-	.	gene_id "XLOC_022786"; transcript_id "5_00060073"; exon_number "11"; gene_name "uc011kiz.1"; oId "uc011kiz.1"; nearest_ref "uc011kiz.1"; class_code "="; tss_id "TSS20917"; p_id "P20684";
chr7	hg19_knownGene	exon	99377615	99377708	.	-	.	gene_id "XLOC_022786"; transcript_id "5_00060073"; exon_number "12"; gene_name "uc011kiz.1"; oId "uc011kiz.1"; nearest_ref "uc011kiz.1"; class_code "="; tss_id "TSS20917"; p_id "P20684";
chr7	hg19_knownGene	exon	99381634	99381808	.	-	.	gene_id "XLOC_022786"; transcript_id "5_00060073"; exon_number "13"; gene_name "uc011kiz.1"; oId "uc011kiz.1"; nearest_ref "uc011kiz.1"; class_code "="; tss_id "TSS20917"; p_id "P20684";
chr7	hg19_knownGene	exon	99354604	99355851	.	-	.	gene_id "XLOC_022786"; transcript_id "5_00060075"; exon_number "1"; gene_name "uc011kjb.1"; oId "uc011kjb.1"; nearest_ref "uc011kjb.1"; class_code "="; tss_id "TSS20917"; p_id "P20683";
chr7	hg19_knownGene	exon	99358442	99358604	.	-	.	gene_id "XLOC_022786"; transcript_id "5_00060075"; exon_number "2"; gene_name "uc011kjb.1"; oId "uc011kjb.1"; nearest_ref "uc011kjb.1"; class_code "="; tss_id "TSS20917"; p_id "P20683";
chr7	hg19_knownGene	exon	99359664	99359890	.	-	.	gene_id "XLOC_022786"; transcript_id "5_00060075"; exon_number "3"; gene_name "uc011kjb.1"; oId "uc011kjb.1"; nearest_ref "uc011kjb.1"; class_code "="; tss_id "TSS20917"; p_id "P20683";
chr7	hg19_knownGene	exon	99361478	99361638	.	-	.	gene_id "XLOC_022786"; transcript_id "5_00060075"; exon_number "4"; gene_name "uc011kjb.1"; oId "uc011kjb.1"; nearest_ref "uc011kjb.1"; class_code "="; tss_id "TSS20917"; p_id "P20683";
chr7	hg19_knownGene	exon	99364000	99364066	.	-	.	gene_id "XLOC_022786"; transcript_id "5_00060075"; exon_number "5"; gene_name "uc011kjb.1"; oId "uc011kjb.1"; nearest_ref "uc011kjb.1"; class_code "="; tss_id "TSS20917"; p_id "P20683";
chr7	hg19_knownGene	exon	99364754	99364881	.	-	.	gene_id "XLOC_022786"; transcript_id "5_00060075"; exon_number "6"; gene_name "uc011kjb.1"; oId "uc011kjb.1"; nearest_ref "uc011kjb.1"; class_code "="; tss_id "TSS20917"; p_id "P20683";
chr7	hg19_knownGene	exon	99365977	99366125	.	-	.	gene_id "XLOC_022786"; transcript_id "5_00060075"; exon_number "7"; gene_name "uc011kjb.1"; oId "uc011kjb.1"; nearest_ref "uc011kjb.1"; class_code "="; tss_id "TSS20917"; p_id "P20683";
chr7	hg19_knownGene	exon	99381634	99381808	.	-	.	gene_id "XLOC_022786"; transcript_id "5_00060075"; exon_number "8"; gene_name "uc011kjb.1"; oId "uc011kjb.1"; nearest_ref "uc011kjb.1"; class_code "="; tss_id "TSS20917"; p_id "P20683";
chr7	hg19_knownGene	exon	99354604	99355851	.	-	.	gene_id "XLOC_022786"; transcript_id "5_00060074"; exon_number "1"; gene_name "uc011kja.1"; oId "uc011kja.1"; nearest_ref "uc011kja.1"; class_code "="; tss_id "TSS20917"; p_id "P20682";
chr7	hg19_knownGene	exon	99358442	99358604	.	-	.	gene_id "XLOC_022786"; transcript_id "5_00060074"; exon_number "2"; gene_name "uc011kja.1"; oId "uc011kja.1"; nearest_ref "uc011kja.1"; class_code "="; tss_id "TSS20917"; p_id "P20682";
chr7	hg19_knownGene	exon	99359664	99359890	.	-	.	gene_id "XLOC_022786"; transcript_id "5_00060074"; exon_number "3"; gene_name "uc011kja.1"; oId "uc011kja.1"; nearest_ref "uc011kja.1"; class_code "="; tss_id "TSS20917"; p_id "P20682";
chr7	hg19_knownGene	exon	99361478	99361638	.	-	.	gene_id "XLOC_022786"; transcript_id "5_00060074"; exon_number "4"; gene_name "uc011kja.1"; oId "uc011kja.1"; nearest_ref "uc011kja.1"; class_code "="; tss_id "TSS20917"; p_id "P20682";
chr7	hg19_knownGene	exon	99364000	99364066	.	-	.	gene_id "XLOC_022786"; transcript_id "5_00060074"; exon_number "5"; gene_name "uc011kja.1"; oId "uc011kja.1"; nearest_ref "uc011kja.1"; class_code "="; tss_id "TSS20917"; p_id "P20682";
chr7	hg19_knownGene	exon	99364754	99364881	.	-	.	gene_id "XLOC_022786"; transcript_id "5_00060074"; exon_number "6"; gene_name "uc011kja.1"; oId "uc011kja.1"; nearest_ref "uc011kja.1"; class_code "="; tss_id "TSS20917"; p_id "P20682";
chr7	hg19_knownGene	exon	99365977	99366125	.	-	.	gene_id "XLOC_022786"; transcript_id "5_00060074"; exon_number "7"; gene_name "uc011kja.1"; oId "uc011kja.1"; nearest_ref "uc011kja.1"; class_code "="; tss_id "TSS20917"; p_id "P20682";
chr7	hg19_knownGene	exon	99367391	99367479	.	-	.	gene_id "XLOC_022786"; transcript_id "5_00060074"; exon_number "8"; gene_name "uc011kja.1"; oId "uc011kja.1"; nearest_ref "uc011kja.1"; class_code "="; tss_id "TSS20917"; p_id "P20682";
chr7	hg19_knownGene	exon	99367745	99367858	.	-	.	gene_id "XLOC_022786"; transcript_id "5_00060074"; exon_number "9"; gene_name "uc011kja.1"; oId "uc011kja.1"; nearest_ref "uc011kja.1"; class_code "="; tss_id "TSS20917"; p_id "P20682";
chr7	hg19_knownGene	exon	99370213	99370312	.	-	.	gene_id "XLOC_022786"; transcript_id "5_00060074"; exon_number "10"; gene_name "uc011kja.1"; oId "uc011kja.1"; nearest_ref "uc011kja.1"; class_code "="; tss_id "TSS20917"; p_id "P20682";
chr7	hg19_knownGene	exon	99381634	99381808	.	-	.	gene_id "XLOC_022786"; transcript_id "5_00060074"; exon_number "11"; gene_name "uc011kja.1"; oId "uc011kja.1"; nearest_ref "uc011kja.1"; class_code "="; tss_id "TSS20917"; p_id "P20682";
chr7	hg19_knownGene	exon	99354604	99355851	.	-	.	gene_id "XLOC_022786"; transcript_id "5_00060072"; exon_number "1"; gene_name "uc003urw.1"; oId "uc003urw.1"; nearest_ref "uc003urw.1"; class_code "="; tss_id "TSS20917"; p_id "P20681";
chr7	hg19_knownGene	exon	99358442	99358604	.	-	.	gene_id "XLOC_022786"; transcript_id "5_00060072"; exon_number "2"; gene_name "uc003urw.1"; oId "uc003urw.1"; nearest_ref "uc003urw.1"; class_code "="; tss_id "TSS20917"; p_id "P20681";
chr7	hg19_knownGene	exon	99359664	99359890	.	-	.	gene_id "XLOC_022786"; transcript_id "5_00060072"; exon_number "3"; gene_name "uc003urw.1"; oId "uc003urw.1"; nearest_ref "uc003urw.1"; class_code "="; tss_id "TSS20917"; p_id "P20681";
chr7	hg19_knownGene	exon	99361478	99361638	.	-	.	gene_id "XLOC_022786"; transcript_id "5_00060072"; exon_number "4"; gene_name "uc003urw.1"; oId "uc003urw.1"; nearest_ref "uc003urw.1"; class_code "="; tss_id "TSS20917"; p_id "P20681";
chr7	hg19_knownGene	exon	99364000	99364066	.	-	.	gene_id "XLOC_022786"; transcript_id "5_00060072"; exon_number "5"; gene_name "uc003urw.1"; oId "uc003urw.1"; nearest_ref "uc003urw.1"; class_code "="; tss_id "TSS20917"; p_id "P20681";
chr7	hg19_knownGene	exon	99364754	99364878	.	-	.	gene_id "XLOC_022786"; transcript_id "5_00060072"; exon_number "6"; gene_name "uc003urw.1"; oId "uc003urw.1"; nearest_ref "uc003urw.1"; class_code "="; tss_id "TSS20917"; p_id "P20681";
chr7	hg19_knownGene	exon	99365977	99366125	.	-	.	gene_id "XLOC_022786"; transcript_id "5_00060072"; exon_number "7"; gene_name "uc003urw.1"; oId "uc003urw.1"; nearest_ref "uc003urw.1"; class_code "="; tss_id "TSS20917"; p_id "P20681";
chr7	hg19_knownGene	exon	99367391	99367479	.	-	.	gene_id "XLOC_022786"; transcript_id "5_00060072"; exon_number "8"; gene_name "uc003urw.1"; oId "uc003urw.1"; nearest_ref "uc003urw.1"; class_code "="; tss_id "TSS20917"; p_id "P20681";
chr7	hg19_knownGene	exon	99367745	99367858	.	-	.	gene_id "XLOC_022786"; transcript_id "5_00060072"; exon_number "9"; gene_name "uc003urw.1"; oId "uc003urw.1"; nearest_ref "uc003urw.1"; class_code "="; tss_id "TSS20917"; p_id "P20681";
chr7	hg19_knownGene	exon	99370213	99370312	.	-	.	gene_id "XLOC_022786"; transcript_id "5_00060072"; exon_number "10"; gene_name "uc003urw.1"; oId "uc003urw.1"; nearest_ref "uc003urw.1"; class_code "="; tss_id "TSS20917"; p_id "P20681";
chr7	hg19_knownGene	exon	99375651	99375703	.	-	.	gene_id "XLOC_022786"; transcript_id "5_00060072"; exon_number "11"; gene_name "uc003urw.1"; oId "uc003urw.1"; nearest_ref "uc003urw.1"; class_code "="; tss_id "TSS20917"; p_id "P20681";
chr7	hg19_knownGene	exon	99377615	99377708	.	-	.	gene_id "XLOC_022786"; transcript_id "5_00060072"; exon_number "12"; gene_name "uc003urw.1"; oId "uc003urw.1"; nearest_ref "uc003urw.1"; class_code "="; tss_id "TSS20917"; p_id "P20681";
chr7	hg19_knownGene	exon	99381634	99381808	.	-	.	gene_id "XLOC_022786"; transcript_id "5_00060072"; exon_number "13"; gene_name "uc003urw.1"; oId "uc003urw.1"; nearest_ref "uc003urw.1"; class_code "="; tss_id "TSS20917"; p_id "P20681";
chr7	hg19_knownGene	exon	99354604	99355851	.	-	.	gene_id "XLOC_022786"; transcript_id "5_00060071"; exon_number "1"; gene_name "uc003urv.1"; oId "uc003urv.1"; nearest_ref "uc003urv.1"; class_code "="; tss_id "TSS20917"; p_id "P20680";
chr7	hg19_knownGene	exon	99358442	99358604	.	-	.	gene_id "XLOC_022786"; transcript_id "5_00060071"; exon_number "2"; gene_name "uc003urv.1"; oId "uc003urv.1"; nearest_ref "uc003urv.1"; class_code "="; tss_id "TSS20917"; p_id "P20680";
chr7	hg19_knownGene	exon	99359664	99359890	.	-	.	gene_id "XLOC_022786"; transcript_id "5_00060071"; exon_number "3"; gene_name "uc003urv.1"; oId "uc003urv.1"; nearest_ref "uc003urv.1"; class_code "="; tss_id "TSS20917"; p_id "P20680";
chr7	hg19_knownGene	exon	99361478	99361638	.	-	.	gene_id "XLOC_022786"; transcript_id "5_00060071"; exon_number "4"; gene_name "uc003urv.1"; oId "uc003urv.1"; nearest_ref "uc003urv.1"; class_code "="; tss_id "TSS20917"; p_id "P20680";
chr7	hg19_knownGene	exon	99364000	99364066	.	-	.	gene_id "XLOC_022786"; transcript_id "5_00060071"; exon_number "5"; gene_name "uc003urv.1"; oId "uc003urv.1"; nearest_ref "uc003urv.1"; class_code "="; tss_id "TSS20917"; p_id "P20680";
chr7	hg19_knownGene	exon	99364754	99364881	.	-	.	gene_id "XLOC_022786"; transcript_id "5_00060071"; exon_number "6"; gene_name "uc003urv.1"; oId "uc003urv.1"; nearest_ref "uc003urv.1"; class_code "="; tss_id "TSS20917"; p_id "P20680";
chr7	hg19_knownGene	exon	99365977	99366125	.	-	.	gene_id "XLOC_022786"; transcript_id "5_00060071"; exon_number "7"; gene_name "uc003urv.1"; oId "uc003urv.1"; nearest_ref "uc003urv.1"; class_code "="; tss_id "TSS20917"; p_id "P20680";
chr7	hg19_knownGene	exon	99367391	99367479	.	-	.	gene_id "XLOC_022786"; transcript_id "5_00060071"; exon_number "8"; gene_name "uc003urv.1"; oId "uc003urv.1"; nearest_ref "uc003urv.1"; class_code "="; tss_id "TSS20917"; p_id "P20680";
chr7	hg19_knownGene	exon	99367745	99367858	.	-	.	gene_id "XLOC_022786"; transcript_id "5_00060071"; exon_number "9"; gene_name "uc003urv.1"; oId "uc003urv.1"; nearest_ref "uc003urv.1"; class_code "="; tss_id "TSS20917"; p_id "P20680";
chr7	hg19_knownGene	exon	99370213	99370312	.	-	.	gene_id "XLOC_022786"; transcript_id "5_00060071"; exon_number "10"; gene_name "uc003urv.1"; oId "uc003urv.1"; nearest_ref "uc003urv.1"; class_code "="; tss_id "TSS20917"; p_id "P20680";
chr7	hg19_knownGene	exon	99375651	99375703	.	-	.	gene_id "XLOC_022786"; transcript_id "5_00060071"; exon_number "11"; gene_name "uc003urv.1"; oId "uc003urv.1"; nearest_ref "uc003urv.1"; class_code "="; tss_id "TSS20917"; p_id "P20680";
chr7	hg19_knownGene	exon	99377615	99377708	.	-	.	gene_id "XLOC_022786"; transcript_id "5_00060071"; exon_number "12"; gene_name "uc003urv.1"; oId "uc003urv.1"; nearest_ref "uc003urv.1"; class_code "="; tss_id "TSS20917"; p_id "P20680";
chr7	hg19_knownGene	exon	99381634	99381808	.	-	.	gene_id "XLOC_022786"; transcript_id "5_00060071"; exon_number "13"; gene_name "uc003urv.1"; oId "uc003urv.1"; nearest_ref "uc003urv.1"; class_code "="; tss_id "TSS20917"; p_id "P20680";
chr7	Cufflinks	exon	99473685	99474656	.	-	.	gene_id "XLOC_022787"; transcript_id "5_00060076"; exon_number "1"; gene_name "uc003usc.1"; oId "uc003usc.1"; nearest_ref "uc003usc.1"; class_code "c";
chr7	Cufflinks	exon	99481906	99483395	.	-	.	gene_id "XLOC_022788"; transcript_id "5_00062785"; exon_number "1"; oId "upf1_r4.34816.1"; class_code ".";
chr7	Cufflinks	exon	99483055	99484560	.	-	.	gene_id "XLOC_022788"; transcript_id "5_00060077"; exon_number "1"; oId "SC3.18813.1"; class_code "u";
chr7	Cufflinks	exon	99484078	99484896	.	-	.	gene_id "XLOC_022788"; transcript_id "5_00062786"; exon_number "1"; oId "upf3.19757.1"; class_code "u";
chr7	Cufflinks	exon	99485068	99485586	.	-	.	gene_id "XLOC_022789"; transcript_id "5_00064131"; exon_number "1"; oId "upf1_r4.34818.1"; class_code "u";
chr7	Cufflinks	exon	99486217	99486659	.	-	.	gene_id "XLOC_022790"; transcript_id "5_00061988"; exon_number "1"; gene_name "uc011kjc.1"; oId "SC4.29208.1"; nearest_ref "uc011kjc.1"; class_code "p";
chr7	Cufflinks	exon	99486798	99487625	.	-	.	gene_id "XLOC_022791"; transcript_id "5_00062787"; exon_number "1"; gene_name "uc011kjc.1"; oId "upf3.19759.1"; nearest_ref "uc011kjc.1"; class_code "p";
chr7	hg19_knownGene	exon	99488037	99490369	.	-	.	gene_id "XLOC_022792"; transcript_id "5_00060080"; exon_number "1"; gene_name "uc011kjc.1"; oId "uc011kjc.1"; nearest_ref "uc011kjc.1"; class_code "="; tss_id "TSS20918"; p_id "P20688";
chr7	hg19_knownGene	exon	99500841	99500938	.	-	.	gene_id "XLOC_022792"; transcript_id "5_00060080"; exon_number "2"; gene_name "uc011kjc.1"; oId "uc011kjc.1"; nearest_ref "uc011kjc.1"; class_code "="; tss_id "TSS20918"; p_id "P20688";
chr7	hg19_knownGene	exon	99501199	99501221	.	-	.	gene_id "XLOC_022792"; transcript_id "5_00060080"; exon_number "3"; gene_name "uc011kjc.1"; oId "uc011kjc.1"; nearest_ref "uc011kjc.1"; class_code "="; tss_id "TSS20918"; p_id "P20688";
chr7	hg19_knownGene	exon	99506205	99506435	.	-	.	gene_id "XLOC_022792"; transcript_id "5_00060080"; exon_number "4"; gene_name "uc011kjc.1"; oId "uc011kjc.1"; nearest_ref "uc011kjc.1"; class_code "="; tss_id "TSS20918"; p_id "P20688";
chr7	hg19_knownGene	exon	99507188	99507283	.	-	.	gene_id "XLOC_022792"; transcript_id "5_00060080"; exon_number "5"; gene_name "uc011kjc.1"; oId "uc011kjc.1"; nearest_ref "uc011kjc.1"; class_code "="; tss_id "TSS20918"; p_id "P20688";
chr7	hg19_knownGene	exon	99515395	99515508	.	-	.	gene_id "XLOC_022792"; transcript_id "5_00060080"; exon_number "6"; gene_name "uc011kjc.1"; oId "uc011kjc.1"; nearest_ref "uc011kjc.1"; class_code "="; tss_id "TSS20918"; p_id "P20688";
chr7	hg19_knownGene	exon	99516632	99517154	.	-	.	gene_id "XLOC_022792"; transcript_id "5_00060080"; exon_number "7"; gene_name "uc011kjc.1"; oId "uc011kjc.1"; nearest_ref "uc011kjc.1"; class_code "="; tss_id "TSS20918"; p_id "P20688";
chr7	hg19_knownGene	exon	99488037	99490369	.	-	.	gene_id "XLOC_022792"; transcript_id "5_00060079"; exon_number "1"; gene_name "uc003use.2"; oId "uc003use.2"; nearest_ref "uc003use.2"; class_code "="; tss_id "TSS20918"; p_id "P20687";
chr7	hg19_knownGene	exon	99500841	99500938	.	-	.	gene_id "XLOC_022792"; transcript_id "5_00060079"; exon_number "2"; gene_name "uc003use.2"; oId "uc003use.2"; nearest_ref "uc003use.2"; class_code "="; tss_id "TSS20918"; p_id "P20687";
chr7	hg19_knownGene	exon	99501199	99501221	.	-	.	gene_id "XLOC_022792"; transcript_id "5_00060079"; exon_number "3"; gene_name "uc003use.2"; oId "uc003use.2"; nearest_ref "uc003use.2"; class_code "="; tss_id "TSS20918"; p_id "P20687";
chr7	hg19_knownGene	exon	99506205	99506435	.	-	.	gene_id "XLOC_022792"; transcript_id "5_00060079"; exon_number "4"; gene_name "uc003use.2"; oId "uc003use.2"; nearest_ref "uc003use.2"; class_code "="; tss_id "TSS20918"; p_id "P20687";
chr7	hg19_knownGene	exon	99507188	99507283	.	-	.	gene_id "XLOC_022792"; transcript_id "5_00060079"; exon_number "5"; gene_name "uc003use.2"; oId "uc003use.2"; nearest_ref "uc003use.2"; class_code "="; tss_id "TSS20918"; p_id "P20687";
chr7	hg19_knownGene	exon	99516632	99517154	.	-	.	gene_id "XLOC_022792"; transcript_id "5_00060079"; exon_number "6"; gene_name "uc003use.2"; oId "uc003use.2"; nearest_ref "uc003use.2"; class_code "="; tss_id "TSS20918"; p_id "P20687";
chr7	hg19_knownGene	exon	99488037	99490369	.	-	.	gene_id "XLOC_022792"; transcript_id "5_00060078"; exon_number "1"; gene_name "uc003usd.2"; oId "uc003usd.2"; nearest_ref "uc003usd.2"; class_code "="; tss_id "TSS20918"; p_id "P20686";
chr7	hg19_knownGene	exon	99500841	99500938	.	-	.	gene_id "XLOC_022792"; transcript_id "5_00060078"; exon_number "2"; gene_name "uc003usd.2"; oId "uc003usd.2"; nearest_ref "uc003usd.2"; class_code "="; tss_id "TSS20918"; p_id "P20686";
chr7	hg19_knownGene	exon	99501199	99501221	.	-	.	gene_id "XLOC_022792"; transcript_id "5_00060078"; exon_number "3"; gene_name "uc003usd.2"; oId "uc003usd.2"; nearest_ref "uc003usd.2"; class_code "="; tss_id "TSS20918"; p_id "P20686";
chr7	hg19_knownGene	exon	99506205	99506435	.	-	.	gene_id "XLOC_022792"; transcript_id "5_00060078"; exon_number "4"; gene_name "uc003usd.2"; oId "uc003usd.2"; nearest_ref "uc003usd.2"; class_code "="; tss_id "TSS20918"; p_id "P20686";
chr7	hg19_knownGene	exon	99507188	99507283	.	-	.	gene_id "XLOC_022792"; transcript_id "5_00060078"; exon_number "5"; gene_name "uc003usd.2"; oId "uc003usd.2"; nearest_ref "uc003usd.2"; class_code "="; tss_id "TSS20918"; p_id "P20686";
chr7	hg19_knownGene	exon	99514325	99514402	.	-	.	gene_id "XLOC_022792"; transcript_id "5_00060078"; exon_number "6"; gene_name "uc003usd.2"; oId "uc003usd.2"; nearest_ref "uc003usd.2"; class_code "="; tss_id "TSS20918"; p_id "P20686";
chr7	hg19_knownGene	exon	99516632	99517154	.	-	.	gene_id "XLOC_022792"; transcript_id "5_00060078"; exon_number "7"; gene_name "uc003usd.2"; oId "uc003usd.2"; nearest_ref "uc003usd.2"; class_code "="; tss_id "TSS20918"; p_id "P20686";
chr7	Cufflinks	exon	99488245	99490369	.	-	.	gene_id "XLOC_022792"; transcript_id "5_00062788"; exon_number "1"; gene_name "uc011kjc.1"; oId "upf3.19760.4"; nearest_ref "uc011kjc.1"; class_code "j"; tss_id "TSS20919";
chr7	Cufflinks	exon	99498155	99498349	.	-	.	gene_id "XLOC_022792"; transcript_id "5_00062788"; exon_number "2"; gene_name "uc011kjc.1"; oId "upf3.19760.4"; nearest_ref "uc011kjc.1"; class_code "j"; tss_id "TSS20919";
chr7	hg19_knownGene	exon	99498789	99499797	.	-	.	gene_id "XLOC_022792"; transcript_id "5_00060081"; exon_number "1"; gene_name "uc003usf.2"; oId "uc003usf.2"; nearest_ref "uc003usf.2"; class_code "="; tss_id "TSS20918"; p_id "P20685";
chr7	hg19_knownGene	exon	99500841	99500938	.	-	.	gene_id "XLOC_022792"; transcript_id "5_00060081"; exon_number "2"; gene_name "uc003usf.2"; oId "uc003usf.2"; nearest_ref "uc003usf.2"; class_code "="; tss_id "TSS20918"; p_id "P20685";
chr7	hg19_knownGene	exon	99501199	99501221	.	-	.	gene_id "XLOC_022792"; transcript_id "5_00060081"; exon_number "3"; gene_name "uc003usf.2"; oId "uc003usf.2"; nearest_ref "uc003usf.2"; class_code "="; tss_id "TSS20918"; p_id "P20685";
chr7	hg19_knownGene	exon	99506205	99506435	.	-	.	gene_id "XLOC_022792"; transcript_id "5_00060081"; exon_number "4"; gene_name "uc003usf.2"; oId "uc003usf.2"; nearest_ref "uc003usf.2"; class_code "="; tss_id "TSS20918"; p_id "P20685";
chr7	hg19_knownGene	exon	99507188	99507283	.	-	.	gene_id "XLOC_022792"; transcript_id "5_00060081"; exon_number "5"; gene_name "uc003usf.2"; oId "uc003usf.2"; nearest_ref "uc003usf.2"; class_code "="; tss_id "TSS20918"; p_id "P20685";
chr7	hg19_knownGene	exon	99516632	99517154	.	-	.	gene_id "XLOC_022792"; transcript_id "5_00060081"; exon_number "6"; gene_name "uc003usf.2"; oId "uc003usf.2"; nearest_ref "uc003usf.2"; class_code "="; tss_id "TSS20918"; p_id "P20685";
chr7	hg19_knownGene	exon	99521169	99521226	.	-	.	gene_id "XLOC_022793"; transcript_id "5_00060082"; exon_number "1"; gene_name "uc011kjd.1"; oId "uc011kjd.1"; nearest_ref "uc011kjd.1"; class_code "="; tss_id "TSS20921"; p_id "P20689";
chr7	hg19_knownGene	exon	99526463	99527243	.	-	.	gene_id "XLOC_022793"; transcript_id "5_00060082"; exon_number "2"; gene_name "uc011kjd.1"; oId "uc011kjd.1"; nearest_ref "uc011kjd.1"; class_code "="; tss_id "TSS20921"; p_id "P20689";
chr7	hg19_knownGene	exon	99564352	99564909	.	-	.	gene_id "XLOC_022794"; transcript_id "5_00060083"; exon_number "1"; gene_name "uc003ush.2"; oId "uc003ush.2"; nearest_ref "uc003ush.2"; class_code "="; tss_id "TSS20922"; p_id "P20690";
chr7	hg19_knownGene	exon	99565778	99566053	.	-	.	gene_id "XLOC_022794"; transcript_id "5_00060083"; exon_number "2"; gene_name "uc003ush.2"; oId "uc003ush.2"; nearest_ref "uc003ush.2"; class_code "="; tss_id "TSS20922"; p_id "P20690";
chr7	hg19_knownGene	exon	99569369	99569629	.	-	.	gene_id "XLOC_022794"; transcript_id "5_00060083"; exon_number "3"; gene_name "uc003ush.2"; oId "uc003ush.2"; nearest_ref "uc003ush.2"; class_code "="; tss_id "TSS20922"; p_id "P20690";
chr7	hg19_knownGene	exon	99573568	99573687	.	-	.	gene_id "XLOC_022794"; transcript_id "5_00060083"; exon_number "4"; gene_name "uc003ush.2"; oId "uc003ush.2"; nearest_ref "uc003ush.2"; class_code "="; tss_id "TSS20922"; p_id "P20690";
chr7	Cufflinks	exon	99659171	99659525	.	-	.	gene_id "XLOC_022795"; transcript_id "5_00064133"; exon_number "1"; gene_name "uc003usn.1"; oId "upf1_r4.34824.1"; nearest_ref "uc003usn.1"; class_code "i";
chr7	Cufflinks	exon	99659514	99659859	.	-	.	gene_id "XLOC_022795"; transcript_id "5_00061989"; exon_number "1"; gene_name "uc003usn.1"; oId "SC4.29231.1"; nearest_ref "uc003usn.1"; class_code "i";
chr7	hg19_knownGene	exon	99661654	99662535	.	-	.	gene_id "XLOC_022796"; transcript_id "5_00060084"; exon_number "1"; gene_name "uc003usp.2"; oId "uc003usp.2"; nearest_ref "uc003usp.2"; class_code "="; tss_id "TSS20923"; p_id "P20694";
chr7	hg19_knownGene	exon	99672758	99672884	.	-	.	gene_id "XLOC_022796"; transcript_id "5_00060084"; exon_number "2"; gene_name "uc003usp.2"; oId "uc003usp.2"; nearest_ref "uc003usp.2"; class_code "="; tss_id "TSS20923"; p_id "P20694";
chr7	hg19_knownGene	exon	99673165	99673253	.	-	.	gene_id "XLOC_022796"; transcript_id "5_00060084"; exon_number "3"; gene_name "uc003usp.2"; oId "uc003usp.2"; nearest_ref "uc003usp.2"; class_code "="; tss_id "TSS20923"; p_id "P20694";
chr7	hg19_knownGene	exon	99674926	99675056	.	-	.	gene_id "XLOC_022796"; transcript_id "5_00060084"; exon_number "4"; gene_name "uc003usp.2"; oId "uc003usp.2"; nearest_ref "uc003usp.2"; class_code "="; tss_id "TSS20923"; p_id "P20694";
chr7	hg19_knownGene	exon	99677159	99677279	.	-	.	gene_id "XLOC_022796"; transcript_id "5_00060084"; exon_number "5"; gene_name "uc003usp.2"; oId "uc003usp.2"; nearest_ref "uc003usp.2"; class_code "="; tss_id "TSS20923"; p_id "P20694";
chr7	hg19_knownGene	exon	99679258	99679371	.	-	.	gene_id "XLOC_022796"; transcript_id "5_00060084"; exon_number "6"; gene_name "uc003usp.2"; oId "uc003usp.2"; nearest_ref "uc003usp.2"; class_code "="; tss_id "TSS20923"; p_id "P20694";
chr7	hg19_knownGene	exon	99667595	99669835	.	-	.	gene_id "XLOC_022796"; transcript_id "5_00060088"; exon_number "1"; gene_name "uc003uss.2"; oId "uc003uss.2"; nearest_ref "uc003uss.2"; class_code "="; tss_id "TSS20923"; p_id "P20693";
chr7	hg19_knownGene	exon	99672758	99673253	.	-	.	gene_id "XLOC_022796"; transcript_id "5_00060088"; exon_number "2"; gene_name "uc003uss.2"; oId "uc003uss.2"; nearest_ref "uc003uss.2"; class_code "="; tss_id "TSS20923"; p_id "P20693";
chr7	hg19_knownGene	exon	99679258	99679371	.	-	.	gene_id "XLOC_022796"; transcript_id "5_00060088"; exon_number "3"; gene_name "uc003uss.2"; oId "uc003uss.2"; nearest_ref "uc003uss.2"; class_code "="; tss_id "TSS20923"; p_id "P20693";
chr7	hg19_knownGene	exon	99667595	99669835	.	-	.	gene_id "XLOC_022796"; transcript_id "5_00060089"; exon_number "1"; gene_name "uc010lgj.2"; oId "uc010lgj.2"; nearest_ref "uc010lgj.2"; class_code "="; tss_id "TSS20923"; p_id "P20692";
chr7	hg19_knownGene	exon	99672758	99672884	.	-	.	gene_id "XLOC_022796"; transcript_id "5_00060089"; exon_number "2"; gene_name "uc010lgj.2"; oId "uc010lgj.2"; nearest_ref "uc010lgj.2"; class_code "="; tss_id "TSS20923"; p_id "P20692";
chr7	hg19_knownGene	exon	99673165	99673253	.	-	.	gene_id "XLOC_022796"; transcript_id "5_00060089"; exon_number "3"; gene_name "uc010lgj.2"; oId "uc010lgj.2"; nearest_ref "uc010lgj.2"; class_code "="; tss_id "TSS20923"; p_id "P20692";
chr7	hg19_knownGene	exon	99679258	99679371	.	-	.	gene_id "XLOC_022796"; transcript_id "5_00060089"; exon_number "4"; gene_name "uc010lgj.2"; oId "uc010lgj.2"; nearest_ref "uc010lgj.2"; class_code "="; tss_id "TSS20923"; p_id "P20692";
chr7	hg19_knownGene	exon	99667595	99669835	.	-	.	gene_id "XLOC_022796"; transcript_id "5_00060087"; exon_number "1"; gene_name "uc003usr.2"; oId "uc003usr.2"; nearest_ref "uc003usr.2"; class_code "="; tss_id "TSS20923"; p_id "P20691";
chr7	hg19_knownGene	exon	99672758	99672884	.	-	.	gene_id "XLOC_022796"; transcript_id "5_00060087"; exon_number "2"; gene_name "uc003usr.2"; oId "uc003usr.2"; nearest_ref "uc003usr.2"; class_code "="; tss_id "TSS20923"; p_id "P20691";
chr7	hg19_knownGene	exon	99673165	99673253	.	-	.	gene_id "XLOC_022796"; transcript_id "5_00060087"; exon_number "3"; gene_name "uc003usr.2"; oId "uc003usr.2"; nearest_ref "uc003usr.2"; class_code "="; tss_id "TSS20923"; p_id "P20691";
chr7	hg19_knownGene	exon	99674926	99675056	.	-	.	gene_id "XLOC_022796"; transcript_id "5_00060087"; exon_number "4"; gene_name "uc003usr.2"; oId "uc003usr.2"; nearest_ref "uc003usr.2"; class_code "="; tss_id "TSS20923"; p_id "P20691";
chr7	hg19_knownGene	exon	99677159	99677279	.	-	.	gene_id "XLOC_022796"; transcript_id "5_00060087"; exon_number "5"; gene_name "uc003usr.2"; oId "uc003usr.2"; nearest_ref "uc003usr.2"; class_code "="; tss_id "TSS20923"; p_id "P20691";
chr7	hg19_knownGene	exon	99679258	99679371	.	-	.	gene_id "XLOC_022796"; transcript_id "5_00060087"; exon_number "6"; gene_name "uc003usr.2"; oId "uc003usr.2"; nearest_ref "uc003usr.2"; class_code "="; tss_id "TSS20923"; p_id "P20691";
chr7	hg19_knownGene	exon	99667595	99669835	.	-	.	gene_id "XLOC_022796"; transcript_id "5_00060086"; exon_number "1"; gene_name "uc003usq.2"; oId "uc003usq.2"; nearest_ref "uc003usq.2"; class_code "="; tss_id "TSS20923"; p_id "P20691";
chr7	hg19_knownGene	exon	99672758	99672884	.	-	.	gene_id "XLOC_022796"; transcript_id "5_00060086"; exon_number "2"; gene_name "uc003usq.2"; oId "uc003usq.2"; nearest_ref "uc003usq.2"; class_code "="; tss_id "TSS20923"; p_id "P20691";
chr7	hg19_knownGene	exon	99673165	99673253	.	-	.	gene_id "XLOC_022796"; transcript_id "5_00060086"; exon_number "3"; gene_name "uc003usq.2"; oId "uc003usq.2"; nearest_ref "uc003usq.2"; class_code "="; tss_id "TSS20923"; p_id "P20691";
chr7	hg19_knownGene	exon	99674926	99675056	.	-	.	gene_id "XLOC_022796"; transcript_id "5_00060086"; exon_number "4"; gene_name "uc003usq.2"; oId "uc003usq.2"; nearest_ref "uc003usq.2"; class_code "="; tss_id "TSS20923"; p_id "P20691";
chr7	hg19_knownGene	exon	99677163	99677279	.	-	.	gene_id "XLOC_022796"; transcript_id "5_00060086"; exon_number "5"; gene_name "uc003usq.2"; oId "uc003usq.2"; nearest_ref "uc003usq.2"; class_code "="; tss_id "TSS20923"; p_id "P20691";
chr7	hg19_knownGene	exon	99679258	99679371	.	-	.	gene_id "XLOC_022796"; transcript_id "5_00060086"; exon_number "6"; gene_name "uc003usq.2"; oId "uc003usq.2"; nearest_ref "uc003usq.2"; class_code "="; tss_id "TSS20923"; p_id "P20691";
chr7	Cufflinks	exon	99667595	99669835	.	-	.	gene_id "XLOC_022796"; transcript_id "5_00060085"; exon_number "1"; gene_name "uc003ust.3"; oId "SC3.18824.2"; nearest_ref "uc003ust.3"; class_code "j"; tss_id "TSS20923";
chr7	Cufflinks	exon	99672758	99672884	.	-	.	gene_id "XLOC_022796"; transcript_id "5_00060085"; exon_number "2"; gene_name "uc003ust.3"; oId "SC3.18824.2"; nearest_ref "uc003ust.3"; class_code "j"; tss_id "TSS20923";
chr7	Cufflinks	exon	99673165	99673253	.	-	.	gene_id "XLOC_022796"; transcript_id "5_00060085"; exon_number "3"; gene_name "uc003ust.3"; oId "SC3.18824.2"; nearest_ref "uc003ust.3"; class_code "j"; tss_id "TSS20923";
chr7	Cufflinks	exon	99674852	99675056	.	-	.	gene_id "XLOC_022796"; transcript_id "5_00060085"; exon_number "4"; gene_name "uc003ust.3"; oId "SC3.18824.2"; nearest_ref "uc003ust.3"; class_code "j"; tss_id "TSS20923";
chr7	Cufflinks	exon	99679258	99679371	.	-	.	gene_id "XLOC_022796"; transcript_id "5_00060085"; exon_number "5"; gene_name "uc003ust.3"; oId "SC3.18824.2"; nearest_ref "uc003ust.3"; class_code "j"; tss_id "TSS20923";
chr7	hg19_knownGene	exon	99667595	99669835	.	-	.	gene_id "XLOC_022796"; transcript_id "5_00060090"; exon_number "1"; gene_name "uc003ust.3"; oId "uc003ust.3"; nearest_ref "uc003ust.3"; class_code "="; tss_id "TSS20924"; p_id "P20691";
chr7	hg19_knownGene	exon	99672758	99672884	.	-	.	gene_id "XLOC_022796"; transcript_id "5_00060090"; exon_number "2"; gene_name "uc003ust.3"; oId "uc003ust.3"; nearest_ref "uc003ust.3"; class_code "="; tss_id "TSS20924"; p_id "P20691";
chr7	hg19_knownGene	exon	99673165	99673253	.	-	.	gene_id "XLOC_022796"; transcript_id "5_00060090"; exon_number "3"; gene_name "uc003ust.3"; oId "uc003ust.3"; nearest_ref "uc003ust.3"; class_code "="; tss_id "TSS20924"; p_id "P20691";
chr7	hg19_knownGene	exon	99674926	99675056	.	-	.	gene_id "XLOC_022796"; transcript_id "5_00060090"; exon_number "4"; gene_name "uc003ust.3"; oId "uc003ust.3"; nearest_ref "uc003ust.3"; class_code "="; tss_id "TSS20924"; p_id "P20691";
chr7	hg19_knownGene	exon	99677159	99677279	.	-	.	gene_id "XLOC_022796"; transcript_id "5_00060090"; exon_number "5"; gene_name "uc003ust.3"; oId "uc003ust.3"; nearest_ref "uc003ust.3"; class_code "="; tss_id "TSS20924"; p_id "P20691";
chr7	hg19_knownGene	exon	99679924	99680359	.	-	.	gene_id "XLOC_022796"; transcript_id "5_00060090"; exon_number "6"; gene_name "uc003ust.3"; oId "uc003ust.3"; nearest_ref "uc003ust.3"; class_code "="; tss_id "TSS20924"; p_id "P20691";
chr7	Cufflinks	exon	99663136	99663359	.	-	.	gene_id "XLOC_022797"; transcript_id "5_00061990"; exon_number "1"; gene_name "uc003usp.2"; oId "SC4.29232.1"; nearest_ref "uc003usp.2"; class_code "i";
chr7	Cufflinks	exon	99663487	99663994	.	-	.	gene_id "XLOC_022798"; transcript_id "5_00064134"; exon_number "1"; gene_name "uc003usp.2"; oId "upf1_r4.34825.1"; nearest_ref "uc003usp.2"; class_code "i";
chr7	hg19_knownGene	exon	99690404	99690756	.	-	.	gene_id "XLOC_022799"; transcript_id "5_00060091"; exon_number "1"; gene_name "uc003usv.1"; oId "uc003usv.1"; nearest_ref "uc003usv.1"; class_code "="; tss_id "TSS20925"; p_id "P20696";
chr7	hg19_knownGene	exon	99690915	99691024	.	-	.	gene_id "XLOC_022799"; transcript_id "5_00060091"; exon_number "2"; gene_name "uc003usv.1"; oId "uc003usv.1"; nearest_ref "uc003usv.1"; class_code "="; tss_id "TSS20925"; p_id "P20696";
chr7	hg19_knownGene	exon	99691796	99691964	.	-	.	gene_id "XLOC_022799"; transcript_id "5_00060091"; exon_number "3"; gene_name "uc003usv.1"; oId "uc003usv.1"; nearest_ref "uc003usv.1"; class_code "="; tss_id "TSS20925"; p_id "P20696";
chr7	hg19_knownGene	exon	99693010	99693093	.	-	.	gene_id "XLOC_022799"; transcript_id "5_00060091"; exon_number "4"; gene_name "uc003usv.1"; oId "uc003usv.1"; nearest_ref "uc003usv.1"; class_code "="; tss_id "TSS20925"; p_id "P20696";
chr7	hg19_knownGene	exon	99693397	99693790	.	-	.	gene_id "XLOC_022799"; transcript_id "5_00060091"; exon_number "5"; gene_name "uc003usv.1"; oId "uc003usv.1"; nearest_ref "uc003usv.1"; class_code "="; tss_id "TSS20925"; p_id "P20696";
chr7	hg19_knownGene	exon	99694924	99695007	.	-	.	gene_id "XLOC_022799"; transcript_id "5_00060091"; exon_number "6"; gene_name "uc003usv.1"; oId "uc003usv.1"; nearest_ref "uc003usv.1"; class_code "="; tss_id "TSS20925"; p_id "P20696";
chr7	hg19_knownGene	exon	99695237	99695368	.	-	.	gene_id "XLOC_022799"; transcript_id "5_00060091"; exon_number "7"; gene_name "uc003usv.1"; oId "uc003usv.1"; nearest_ref "uc003usv.1"; class_code "="; tss_id "TSS20925"; p_id "P20696";
chr7	hg19_knownGene	exon	99695457	99695571	.	-	.	gene_id "XLOC_022799"; transcript_id "5_00060091"; exon_number "8"; gene_name "uc003usv.1"; oId "uc003usv.1"; nearest_ref "uc003usv.1"; class_code "="; tss_id "TSS20925"; p_id "P20696";
chr7	hg19_knownGene	exon	99695764	99695913	.	-	.	gene_id "XLOC_022799"; transcript_id "5_00060091"; exon_number "9"; gene_name "uc003usv.1"; oId "uc003usv.1"; nearest_ref "uc003usv.1"; class_code "="; tss_id "TSS20925"; p_id "P20696";
chr7	hg19_knownGene	exon	99696201	99696338	.	-	.	gene_id "XLOC_022799"; transcript_id "5_00060091"; exon_number "10"; gene_name "uc003usv.1"; oId "uc003usv.1"; nearest_ref "uc003usv.1"; class_code "="; tss_id "TSS20925"; p_id "P20696";
chr7	hg19_knownGene	exon	99696646	99697026	.	-	.	gene_id "XLOC_022799"; transcript_id "5_00060091"; exon_number "11"; gene_name "uc003usv.1"; oId "uc003usv.1"; nearest_ref "uc003usv.1"; class_code "="; tss_id "TSS20925"; p_id "P20696";
chr7	hg19_knownGene	exon	99697212	99697376	.	-	.	gene_id "XLOC_022799"; transcript_id "5_00060091"; exon_number "12"; gene_name "uc003usv.1"; oId "uc003usv.1"; nearest_ref "uc003usv.1"; class_code "="; tss_id "TSS20925"; p_id "P20696";
chr7	hg19_knownGene	exon	99697637	99697716	.	-	.	gene_id "XLOC_022799"; transcript_id "5_00060091"; exon_number "13"; gene_name "uc003usv.1"; oId "uc003usv.1"; nearest_ref "uc003usv.1"; class_code "="; tss_id "TSS20925"; p_id "P20696";
chr7	hg19_knownGene	exon	99697836	99698380	.	-	.	gene_id "XLOC_022799"; transcript_id "5_00060091"; exon_number "14"; gene_name "uc003usv.1"; oId "uc003usv.1"; nearest_ref "uc003usv.1"; class_code "="; tss_id "TSS20925"; p_id "P20696";
chr7	hg19_knownGene	exon	99690404	99690756	.	-	.	gene_id "XLOC_022799"; transcript_id "5_00060093"; exon_number "1"; gene_name "uc003usx.1"; oId "uc003usx.1"; nearest_ref "uc003usx.1"; class_code "="; tss_id "TSS20926"; p_id "P20696";
chr7	hg19_knownGene	exon	99690915	99691024	.	-	.	gene_id "XLOC_022799"; transcript_id "5_00060093"; exon_number "2"; gene_name "uc003usx.1"; oId "uc003usx.1"; nearest_ref "uc003usx.1"; class_code "="; tss_id "TSS20926"; p_id "P20696";
chr7	hg19_knownGene	exon	99691796	99691964	.	-	.	gene_id "XLOC_022799"; transcript_id "5_00060093"; exon_number "3"; gene_name "uc003usx.1"; oId "uc003usx.1"; nearest_ref "uc003usx.1"; class_code "="; tss_id "TSS20926"; p_id "P20696";
chr7	hg19_knownGene	exon	99693010	99693093	.	-	.	gene_id "XLOC_022799"; transcript_id "5_00060093"; exon_number "4"; gene_name "uc003usx.1"; oId "uc003usx.1"; nearest_ref "uc003usx.1"; class_code "="; tss_id "TSS20926"; p_id "P20696";
chr7	hg19_knownGene	exon	99693397	99693790	.	-	.	gene_id "XLOC_022799"; transcript_id "5_00060093"; exon_number "5"; gene_name "uc003usx.1"; oId "uc003usx.1"; nearest_ref "uc003usx.1"; class_code "="; tss_id "TSS20926"; p_id "P20696";
chr7	hg19_knownGene	exon	99694924	99695007	.	-	.	gene_id "XLOC_022799"; transcript_id "5_00060093"; exon_number "6"; gene_name "uc003usx.1"; oId "uc003usx.1"; nearest_ref "uc003usx.1"; class_code "="; tss_id "TSS20926"; p_id "P20696";
chr7	hg19_knownGene	exon	99695237	99695368	.	-	.	gene_id "XLOC_022799"; transcript_id "5_00060093"; exon_number "7"; gene_name "uc003usx.1"; oId "uc003usx.1"; nearest_ref "uc003usx.1"; class_code "="; tss_id "TSS20926"; p_id "P20696";
chr7	hg19_knownGene	exon	99695457	99695571	.	-	.	gene_id "XLOC_022799"; transcript_id "5_00060093"; exon_number "8"; gene_name "uc003usx.1"; oId "uc003usx.1"; nearest_ref "uc003usx.1"; class_code "="; tss_id "TSS20926"; p_id "P20696";
chr7	hg19_knownGene	exon	99695764	99695913	.	-	.	gene_id "XLOC_022799"; transcript_id "5_00060093"; exon_number "9"; gene_name "uc003usx.1"; oId "uc003usx.1"; nearest_ref "uc003usx.1"; class_code "="; tss_id "TSS20926"; p_id "P20696";
chr7	hg19_knownGene	exon	99696201	99696338	.	-	.	gene_id "XLOC_022799"; transcript_id "5_00060093"; exon_number "10"; gene_name "uc003usx.1"; oId "uc003usx.1"; nearest_ref "uc003usx.1"; class_code "="; tss_id "TSS20926"; p_id "P20696";
chr7	hg19_knownGene	exon	99696646	99697026	.	-	.	gene_id "XLOC_022799"; transcript_id "5_00060093"; exon_number "11"; gene_name "uc003usx.1"; oId "uc003usx.1"; nearest_ref "uc003usx.1"; class_code "="; tss_id "TSS20926"; p_id "P20696";
chr7	hg19_knownGene	exon	99697212	99697376	.	-	.	gene_id "XLOC_022799"; transcript_id "5_00060093"; exon_number "12"; gene_name "uc003usx.1"; oId "uc003usx.1"; nearest_ref "uc003usx.1"; class_code "="; tss_id "TSS20926"; p_id "P20696";
chr7	hg19_knownGene	exon	99697637	99697716	.	-	.	gene_id "XLOC_022799"; transcript_id "5_00060093"; exon_number "13"; gene_name "uc003usx.1"; oId "uc003usx.1"; nearest_ref "uc003usx.1"; class_code "="; tss_id "TSS20926"; p_id "P20696";
chr7	hg19_knownGene	exon	99698887	99699427	.	-	.	gene_id "XLOC_022799"; transcript_id "5_00060093"; exon_number "14"; gene_name "uc003usx.1"; oId "uc003usx.1"; nearest_ref "uc003usx.1"; class_code "="; tss_id "TSS20926"; p_id "P20696";
chr7	hg19_knownGene	exon	99690404	99690756	.	-	.	gene_id "XLOC_022799"; transcript_id "5_00060092"; exon_number "1"; gene_name "uc003usw.1"; oId "uc003usw.1"; nearest_ref "uc003usw.1"; class_code "="; tss_id "TSS20926"; p_id "P20695";
chr7	hg19_knownGene	exon	99690915	99691024	.	-	.	gene_id "XLOC_022799"; transcript_id "5_00060092"; exon_number "2"; gene_name "uc003usw.1"; oId "uc003usw.1"; nearest_ref "uc003usw.1"; class_code "="; tss_id "TSS20926"; p_id "P20695";
chr7	hg19_knownGene	exon	99691796	99691964	.	-	.	gene_id "XLOC_022799"; transcript_id "5_00060092"; exon_number "3"; gene_name "uc003usw.1"; oId "uc003usw.1"; nearest_ref "uc003usw.1"; class_code "="; tss_id "TSS20926"; p_id "P20695";
chr7	hg19_knownGene	exon	99693010	99693093	.	-	.	gene_id "XLOC_022799"; transcript_id "5_00060092"; exon_number "4"; gene_name "uc003usw.1"; oId "uc003usw.1"; nearest_ref "uc003usw.1"; class_code "="; tss_id "TSS20926"; p_id "P20695";
chr7	hg19_knownGene	exon	99693397	99693790	.	-	.	gene_id "XLOC_022799"; transcript_id "5_00060092"; exon_number "5"; gene_name "uc003usw.1"; oId "uc003usw.1"; nearest_ref "uc003usw.1"; class_code "="; tss_id "TSS20926"; p_id "P20695";
chr7	hg19_knownGene	exon	99694924	99695007	.	-	.	gene_id "XLOC_022799"; transcript_id "5_00060092"; exon_number "6"; gene_name "uc003usw.1"; oId "uc003usw.1"; nearest_ref "uc003usw.1"; class_code "="; tss_id "TSS20926"; p_id "P20695";
chr7	hg19_knownGene	exon	99695237	99695368	.	-	.	gene_id "XLOC_022799"; transcript_id "5_00060092"; exon_number "7"; gene_name "uc003usw.1"; oId "uc003usw.1"; nearest_ref "uc003usw.1"; class_code "="; tss_id "TSS20926"; p_id "P20695";
chr7	hg19_knownGene	exon	99695457	99695571	.	-	.	gene_id "XLOC_022799"; transcript_id "5_00060092"; exon_number "8"; gene_name "uc003usw.1"; oId "uc003usw.1"; nearest_ref "uc003usw.1"; class_code "="; tss_id "TSS20926"; p_id "P20695";
chr7	hg19_knownGene	exon	99695764	99695913	.	-	.	gene_id "XLOC_022799"; transcript_id "5_00060092"; exon_number "9"; gene_name "uc003usw.1"; oId "uc003usw.1"; nearest_ref "uc003usw.1"; class_code "="; tss_id "TSS20926"; p_id "P20695";
chr7	hg19_knownGene	exon	99696201	99696338	.	-	.	gene_id "XLOC_022799"; transcript_id "5_00060092"; exon_number "10"; gene_name "uc003usw.1"; oId "uc003usw.1"; nearest_ref "uc003usw.1"; class_code "="; tss_id "TSS20926"; p_id "P20695";
chr7	hg19_knownGene	exon	99696646	99696826	.	-	.	gene_id "XLOC_022799"; transcript_id "5_00060092"; exon_number "11"; gene_name "uc003usw.1"; oId "uc003usw.1"; nearest_ref "uc003usw.1"; class_code "="; tss_id "TSS20926"; p_id "P20695";
chr7	hg19_knownGene	exon	99696902	99697026	.	-	.	gene_id "XLOC_022799"; transcript_id "5_00060092"; exon_number "12"; gene_name "uc003usw.1"; oId "uc003usw.1"; nearest_ref "uc003usw.1"; class_code "="; tss_id "TSS20926"; p_id "P20695";
chr7	hg19_knownGene	exon	99697212	99697376	.	-	.	gene_id "XLOC_022799"; transcript_id "5_00060092"; exon_number "13"; gene_name "uc003usw.1"; oId "uc003usw.1"; nearest_ref "uc003usw.1"; class_code "="; tss_id "TSS20926"; p_id "P20695";
chr7	hg19_knownGene	exon	99697637	99697716	.	-	.	gene_id "XLOC_022799"; transcript_id "5_00060092"; exon_number "14"; gene_name "uc003usw.1"; oId "uc003usw.1"; nearest_ref "uc003usw.1"; class_code "="; tss_id "TSS20926"; p_id "P20695";
chr7	hg19_knownGene	exon	99698887	99699427	.	-	.	gene_id "XLOC_022799"; transcript_id "5_00060092"; exon_number "15"; gene_name "uc003usw.1"; oId "uc003usw.1"; nearest_ref "uc003usw.1"; class_code "="; tss_id "TSS20926"; p_id "P20695";
chr7	Cufflinks	exon	99690477	99690756	.	-	.	gene_id "XLOC_022799"; transcript_id "5_00064135"; exon_number "1"; gene_name "uc003usx.1"; oId "upf1_r4.34944.4"; nearest_ref "uc003usx.1"; class_code "j"; tss_id "TSS20925";
chr7	Cufflinks	exon	99690915	99691024	.	-	.	gene_id "XLOC_022799"; transcript_id "5_00064135"; exon_number "2"; gene_name "uc003usx.1"; oId "upf1_r4.34944.4"; nearest_ref "uc003usx.1"; class_code "j"; tss_id "TSS20925";
chr7	Cufflinks	exon	99691796	99691964	.	-	.	gene_id "XLOC_022799"; transcript_id "5_00064135"; exon_number "3"; gene_name "uc003usx.1"; oId "upf1_r4.34944.4"; nearest_ref "uc003usx.1"; class_code "j"; tss_id "TSS20925";
chr7	Cufflinks	exon	99693010	99693093	.	-	.	gene_id "XLOC_022799"; transcript_id "5_00064135"; exon_number "4"; gene_name "uc003usx.1"; oId "upf1_r4.34944.4"; nearest_ref "uc003usx.1"; class_code "j"; tss_id "TSS20925";
chr7	Cufflinks	exon	99693397	99693790	.	-	.	gene_id "XLOC_022799"; transcript_id "5_00064135"; exon_number "5"; gene_name "uc003usx.1"; oId "upf1_r4.34944.4"; nearest_ref "uc003usx.1"; class_code "j"; tss_id "TSS20925";
chr7	Cufflinks	exon	99694924	99695007	.	-	.	gene_id "XLOC_022799"; transcript_id "5_00064135"; exon_number "6"; gene_name "uc003usx.1"; oId "upf1_r4.34944.4"; nearest_ref "uc003usx.1"; class_code "j"; tss_id "TSS20925";
chr7	Cufflinks	exon	99695237	99695368	.	-	.	gene_id "XLOC_022799"; transcript_id "5_00064135"; exon_number "7"; gene_name "uc003usx.1"; oId "upf1_r4.34944.4"; nearest_ref "uc003usx.1"; class_code "j"; tss_id "TSS20925";
chr7	Cufflinks	exon	99695457	99695571	.	-	.	gene_id "XLOC_022799"; transcript_id "5_00064135"; exon_number "8"; gene_name "uc003usx.1"; oId "upf1_r4.34944.4"; nearest_ref "uc003usx.1"; class_code "j"; tss_id "TSS20925";
chr7	Cufflinks	exon	99695764	99695913	.	-	.	gene_id "XLOC_022799"; transcript_id "5_00064135"; exon_number "9"; gene_name "uc003usx.1"; oId "upf1_r4.34944.4"; nearest_ref "uc003usx.1"; class_code "j"; tss_id "TSS20925";
chr7	Cufflinks	exon	99696201	99696338	.	-	.	gene_id "XLOC_022799"; transcript_id "5_00064135"; exon_number "10"; gene_name "uc003usx.1"; oId "upf1_r4.34944.4"; nearest_ref "uc003usx.1"; class_code "j"; tss_id "TSS20925";
chr7	Cufflinks	exon	99696646	99696826	.	-	.	gene_id "XLOC_022799"; transcript_id "5_00064135"; exon_number "11"; gene_name "uc003usx.1"; oId "upf1_r4.34944.4"; nearest_ref "uc003usx.1"; class_code "j"; tss_id "TSS20925";
chr7	Cufflinks	exon	99696902	99697026	.	-	.	gene_id "XLOC_022799"; transcript_id "5_00064135"; exon_number "12"; gene_name "uc003usx.1"; oId "upf1_r4.34944.4"; nearest_ref "uc003usx.1"; class_code "j"; tss_id "TSS20925";
chr7	Cufflinks	exon	99697212	99697376	.	-	.	gene_id "XLOC_022799"; transcript_id "5_00064135"; exon_number "13"; gene_name "uc003usx.1"; oId "upf1_r4.34944.4"; nearest_ref "uc003usx.1"; class_code "j"; tss_id "TSS20925";
chr7	Cufflinks	exon	99697637	99697716	.	-	.	gene_id "XLOC_022799"; transcript_id "5_00064135"; exon_number "14"; gene_name "uc003usx.1"; oId "upf1_r4.34944.4"; nearest_ref "uc003usx.1"; class_code "j"; tss_id "TSS20925";
chr7	Cufflinks	exon	99698167	99698380	.	-	.	gene_id "XLOC_022799"; transcript_id "5_00064135"; exon_number "15"; gene_name "uc003usx.1"; oId "upf1_r4.34944.4"; nearest_ref "uc003usx.1"; class_code "j"; tss_id "TSS20925";
chr7	Cufflinks	exon	99690477	99690756	.	-	.	gene_id "XLOC_022799"; transcript_id "5_00062789"; exon_number "1"; gene_name "uc003usx.1"; oId "upf3.19799.4"; nearest_ref "uc003usx.1"; class_code "j"; tss_id "TSS20925";
chr7	Cufflinks	exon	99690915	99691024	.	-	.	gene_id "XLOC_022799"; transcript_id "5_00062789"; exon_number "2"; gene_name "uc003usx.1"; oId "upf3.19799.4"; nearest_ref "uc003usx.1"; class_code "j"; tss_id "TSS20925";
chr7	Cufflinks	exon	99691796	99691964	.	-	.	gene_id "XLOC_022799"; transcript_id "5_00062789"; exon_number "3"; gene_name "uc003usx.1"; oId "upf3.19799.4"; nearest_ref "uc003usx.1"; class_code "j"; tss_id "TSS20925";
chr7	Cufflinks	exon	99693010	99693093	.	-	.	gene_id "XLOC_022799"; transcript_id "5_00062789"; exon_number "4"; gene_name "uc003usx.1"; oId "upf3.19799.4"; nearest_ref "uc003usx.1"; class_code "j"; tss_id "TSS20925";
chr7	Cufflinks	exon	99693397	99693790	.	-	.	gene_id "XLOC_022799"; transcript_id "5_00062789"; exon_number "5"; gene_name "uc003usx.1"; oId "upf3.19799.4"; nearest_ref "uc003usx.1"; class_code "j"; tss_id "TSS20925";
chr7	Cufflinks	exon	99694924	99695007	.	-	.	gene_id "XLOC_022799"; transcript_id "5_00062789"; exon_number "6"; gene_name "uc003usx.1"; oId "upf3.19799.4"; nearest_ref "uc003usx.1"; class_code "j"; tss_id "TSS20925";
chr7	Cufflinks	exon	99695237	99695368	.	-	.	gene_id "XLOC_022799"; transcript_id "5_00062789"; exon_number "7"; gene_name "uc003usx.1"; oId "upf3.19799.4"; nearest_ref "uc003usx.1"; class_code "j"; tss_id "TSS20925";
chr7	Cufflinks	exon	99695457	99695571	.	-	.	gene_id "XLOC_022799"; transcript_id "5_00062789"; exon_number "8"; gene_name "uc003usx.1"; oId "upf3.19799.4"; nearest_ref "uc003usx.1"; class_code "j"; tss_id "TSS20925";
chr7	Cufflinks	exon	99695764	99695913	.	-	.	gene_id "XLOC_022799"; transcript_id "5_00062789"; exon_number "9"; gene_name "uc003usx.1"; oId "upf3.19799.4"; nearest_ref "uc003usx.1"; class_code "j"; tss_id "TSS20925";
chr7	Cufflinks	exon	99696201	99696338	.	-	.	gene_id "XLOC_022799"; transcript_id "5_00062789"; exon_number "10"; gene_name "uc003usx.1"; oId "upf3.19799.4"; nearest_ref "uc003usx.1"; class_code "j"; tss_id "TSS20925";
chr7	Cufflinks	exon	99696646	99696826	.	-	.	gene_id "XLOC_022799"; transcript_id "5_00062789"; exon_number "11"; gene_name "uc003usx.1"; oId "upf3.19799.4"; nearest_ref "uc003usx.1"; class_code "j"; tss_id "TSS20925";
chr7	Cufflinks	exon	99696902	99697026	.	-	.	gene_id "XLOC_022799"; transcript_id "5_00062789"; exon_number "12"; gene_name "uc003usx.1"; oId "upf3.19799.4"; nearest_ref "uc003usx.1"; class_code "j"; tss_id "TSS20925";
chr7	Cufflinks	exon	99697212	99697376	.	-	.	gene_id "XLOC_022799"; transcript_id "5_00062789"; exon_number "13"; gene_name "uc003usx.1"; oId "upf3.19799.4"; nearest_ref "uc003usx.1"; class_code "j"; tss_id "TSS20925";
chr7	Cufflinks	exon	99697637	99697716	.	-	.	gene_id "XLOC_022799"; transcript_id "5_00062789"; exon_number "14"; gene_name "uc003usx.1"; oId "upf3.19799.4"; nearest_ref "uc003usx.1"; class_code "j"; tss_id "TSS20925";
chr7	Cufflinks	exon	99697836	99698380	.	-	.	gene_id "XLOC_022799"; transcript_id "5_00062789"; exon_number "15"; gene_name "uc003usx.1"; oId "upf3.19799.4"; nearest_ref "uc003usx.1"; class_code "j"; tss_id "TSS20925";
chr7	Cufflinks	exon	99691183	99691337	.	-	.	gene_id "XLOC_022800"; transcript_id "5_00064136"; exon_number "1"; gene_name "uc003usy.1"; oId "uc003usy.1_ext"; nearest_ref "uc003usy.1"; class_code "o";
chr7	Cufflinks	exon	99691391	99691647	.	-	.	gene_id "XLOC_022801"; transcript_id "5_00062790"; exon_number "1"; gene_name "uc003usz.1"; oId "uc003usz.1_ext"; nearest_ref "uc003usz.1"; class_code "o";
chr7	hg19_knownGene	exon	99691616	99691697	.	-	.	gene_id "XLOC_022801"; transcript_id "5_00060096"; exon_number "1"; gene_name "uc003uta.1"; oId "uc003uta.1"; nearest_ref "uc003uta.1"; class_code "=";
chr7	hg19_knownGene	exon	99704694	99705246	.	-	.	gene_id "XLOC_022802"; transcript_id "5_00060097"; exon_number "1"; gene_name "uc003utg.2"; oId "uc003utg.2"; nearest_ref "uc003utg.2"; class_code "="; tss_id "TSS20927"; p_id "P20701";
chr7	hg19_knownGene	exon	99705549	99705746	.	-	.	gene_id "XLOC_022802"; transcript_id "5_00060097"; exon_number "2"; gene_name "uc003utg.2"; oId "uc003utg.2"; nearest_ref "uc003utg.2"; class_code "="; tss_id "TSS20927"; p_id "P20701";
chr7	hg19_knownGene	exon	99705990	99706163	.	-	.	gene_id "XLOC_022802"; transcript_id "5_00060097"; exon_number "3"; gene_name "uc003utg.2"; oId "uc003utg.2"; nearest_ref "uc003utg.2"; class_code "="; tss_id "TSS20927"; p_id "P20701";
chr7	hg19_knownGene	exon	99707571	99707696	.	-	.	gene_id "XLOC_022802"; transcript_id "5_00060097"; exon_number "4"; gene_name "uc003utg.2"; oId "uc003utg.2"; nearest_ref "uc003utg.2"; class_code "="; tss_id "TSS20927"; p_id "P20701";
chr7	hg19_knownGene	exon	99707823	99707897	.	-	.	gene_id "XLOC_022802"; transcript_id "5_00060097"; exon_number "5"; gene_name "uc003utg.2"; oId "uc003utg.2"; nearest_ref "uc003utg.2"; class_code "="; tss_id "TSS20927"; p_id "P20701";
chr7	hg19_knownGene	exon	99708762	99708944	.	-	.	gene_id "XLOC_022802"; transcript_id "5_00060097"; exon_number "6"; gene_name "uc003utg.2"; oId "uc003utg.2"; nearest_ref "uc003utg.2"; class_code "="; tss_id "TSS20927"; p_id "P20701";
chr7	hg19_knownGene	exon	99709351	99709452	.	-	.	gene_id "XLOC_022802"; transcript_id "5_00060097"; exon_number "7"; gene_name "uc003utg.2"; oId "uc003utg.2"; nearest_ref "uc003utg.2"; class_code "="; tss_id "TSS20927"; p_id "P20701";
chr7	hg19_knownGene	exon	99709545	99709622	.	-	.	gene_id "XLOC_022802"; transcript_id "5_00060097"; exon_number "8"; gene_name "uc003utg.2"; oId "uc003utg.2"; nearest_ref "uc003utg.2"; class_code "="; tss_id "TSS20927"; p_id "P20701";
chr7	hg19_knownGene	exon	99709731	99709876	.	-	.	gene_id "XLOC_022802"; transcript_id "5_00060097"; exon_number "9"; gene_name "uc003utg.2"; oId "uc003utg.2"; nearest_ref "uc003utg.2"; class_code "="; tss_id "TSS20927"; p_id "P20701";
chr7	hg19_knownGene	exon	99710421	99710540	.	-	.	gene_id "XLOC_022802"; transcript_id "5_00060097"; exon_number "10"; gene_name "uc003utg.2"; oId "uc003utg.2"; nearest_ref "uc003utg.2"; class_code "="; tss_id "TSS20927"; p_id "P20701";
chr7	hg19_knownGene	exon	99711239	99711392	.	-	.	gene_id "XLOC_022802"; transcript_id "5_00060097"; exon_number "11"; gene_name "uc003utg.2"; oId "uc003utg.2"; nearest_ref "uc003utg.2"; class_code "="; tss_id "TSS20927"; p_id "P20701";
chr7	hg19_knownGene	exon	99711491	99711577	.	-	.	gene_id "XLOC_022802"; transcript_id "5_00060097"; exon_number "12"; gene_name "uc003utg.2"; oId "uc003utg.2"; nearest_ref "uc003utg.2"; class_code "="; tss_id "TSS20927"; p_id "P20701";
chr7	hg19_knownGene	exon	99704694	99705246	.	-	.	gene_id "XLOC_022802"; transcript_id "5_00060098"; exon_number "1"; gene_name "uc003uth.2"; oId "uc003uth.2"; nearest_ref "uc003uth.2"; class_code "="; tss_id "TSS20928"; p_id "P20700";
chr7	hg19_knownGene	exon	99705549	99705746	.	-	.	gene_id "XLOC_022802"; transcript_id "5_00060098"; exon_number "2"; gene_name "uc003uth.2"; oId "uc003uth.2"; nearest_ref "uc003uth.2"; class_code "="; tss_id "TSS20928"; p_id "P20700";
chr7	hg19_knownGene	exon	99705990	99706163	.	-	.	gene_id "XLOC_022802"; transcript_id "5_00060098"; exon_number "3"; gene_name "uc003uth.2"; oId "uc003uth.2"; nearest_ref "uc003uth.2"; class_code "="; tss_id "TSS20928"; p_id "P20700";
chr7	hg19_knownGene	exon	99707571	99707696	.	-	.	gene_id "XLOC_022802"; transcript_id "5_00060098"; exon_number "4"; gene_name "uc003uth.2"; oId "uc003uth.2"; nearest_ref "uc003uth.2"; class_code "="; tss_id "TSS20928"; p_id "P20700";
chr7	hg19_knownGene	exon	99707823	99707897	.	-	.	gene_id "XLOC_022802"; transcript_id "5_00060098"; exon_number "5"; gene_name "uc003uth.2"; oId "uc003uth.2"; nearest_ref "uc003uth.2"; class_code "="; tss_id "TSS20928"; p_id "P20700";
chr7	hg19_knownGene	exon	99708762	99708944	.	-	.	gene_id "XLOC_022802"; transcript_id "5_00060098"; exon_number "6"; gene_name "uc003uth.2"; oId "uc003uth.2"; nearest_ref "uc003uth.2"; class_code "="; tss_id "TSS20928"; p_id "P20700";
chr7	hg19_knownGene	exon	99709351	99709452	.	-	.	gene_id "XLOC_022802"; transcript_id "5_00060098"; exon_number "7"; gene_name "uc003uth.2"; oId "uc003uth.2"; nearest_ref "uc003uth.2"; class_code "="; tss_id "TSS20928"; p_id "P20700";
chr7	hg19_knownGene	exon	99709545	99709622	.	-	.	gene_id "XLOC_022802"; transcript_id "5_00060098"; exon_number "8"; gene_name "uc003uth.2"; oId "uc003uth.2"; nearest_ref "uc003uth.2"; class_code "="; tss_id "TSS20928"; p_id "P20700";
chr7	hg19_knownGene	exon	99709731	99709876	.	-	.	gene_id "XLOC_022802"; transcript_id "5_00060098"; exon_number "9"; gene_name "uc003uth.2"; oId "uc003uth.2"; nearest_ref "uc003uth.2"; class_code "="; tss_id "TSS20928"; p_id "P20700";
chr7	hg19_knownGene	exon	99710421	99710540	.	-	.	gene_id "XLOC_022802"; transcript_id "5_00060098"; exon_number "10"; gene_name "uc003uth.2"; oId "uc003uth.2"; nearest_ref "uc003uth.2"; class_code "="; tss_id "TSS20928"; p_id "P20700";
chr7	hg19_knownGene	exon	99710972	99711028	.	-	.	gene_id "XLOC_022802"; transcript_id "5_00060098"; exon_number "11"; gene_name "uc003uth.2"; oId "uc003uth.2"; nearest_ref "uc003uth.2"; class_code "="; tss_id "TSS20928"; p_id "P20700";
chr7	hg19_knownGene	exon	99711239	99711392	.	-	.	gene_id "XLOC_022802"; transcript_id "5_00060098"; exon_number "12"; gene_name "uc003uth.2"; oId "uc003uth.2"; nearest_ref "uc003uth.2"; class_code "="; tss_id "TSS20928"; p_id "P20700";
chr7	hg19_knownGene	exon	99711491	99711577	.	-	.	gene_id "XLOC_022802"; transcript_id "5_00060098"; exon_number "13"; gene_name "uc003uth.2"; oId "uc003uth.2"; nearest_ref "uc003uth.2"; class_code "="; tss_id "TSS20928"; p_id "P20700";
chr7	hg19_knownGene	exon	99711677	99712140	.	-	.	gene_id "XLOC_022802"; transcript_id "5_00060098"; exon_number "14"; gene_name "uc003uth.2"; oId "uc003uth.2"; nearest_ref "uc003uth.2"; class_code "="; tss_id "TSS20928"; p_id "P20700";
chr7	hg19_knownGene	exon	99704694	99705246	.	-	.	gene_id "XLOC_022802"; transcript_id "5_00060099"; exon_number "1"; gene_name "uc003uti.2"; oId "uc003uti.2"; nearest_ref "uc003uti.2"; class_code "="; tss_id "TSS20929"; p_id "P20699";
chr7	hg19_knownGene	exon	99705549	99705746	.	-	.	gene_id "XLOC_022802"; transcript_id "5_00060099"; exon_number "2"; gene_name "uc003uti.2"; oId "uc003uti.2"; nearest_ref "uc003uti.2"; class_code "="; tss_id "TSS20929"; p_id "P20699";
chr7	hg19_knownGene	exon	99705990	99706163	.	-	.	gene_id "XLOC_022802"; transcript_id "5_00060099"; exon_number "3"; gene_name "uc003uti.2"; oId "uc003uti.2"; nearest_ref "uc003uti.2"; class_code "="; tss_id "TSS20929"; p_id "P20699";
chr7	hg19_knownGene	exon	99707571	99707696	.	-	.	gene_id "XLOC_022802"; transcript_id "5_00060099"; exon_number "4"; gene_name "uc003uti.2"; oId "uc003uti.2"; nearest_ref "uc003uti.2"; class_code "="; tss_id "TSS20929"; p_id "P20699";
chr7	hg19_knownGene	exon	99707823	99707897	.	-	.	gene_id "XLOC_022802"; transcript_id "5_00060099"; exon_number "5"; gene_name "uc003uti.2"; oId "uc003uti.2"; nearest_ref "uc003uti.2"; class_code "="; tss_id "TSS20929"; p_id "P20699";
chr7	hg19_knownGene	exon	99708762	99708944	.	-	.	gene_id "XLOC_022802"; transcript_id "5_00060099"; exon_number "6"; gene_name "uc003uti.2"; oId "uc003uti.2"; nearest_ref "uc003uti.2"; class_code "="; tss_id "TSS20929"; p_id "P20699";
chr7	hg19_knownGene	exon	99709351	99709452	.	-	.	gene_id "XLOC_022802"; transcript_id "5_00060099"; exon_number "7"; gene_name "uc003uti.2"; oId "uc003uti.2"; nearest_ref "uc003uti.2"; class_code "="; tss_id "TSS20929"; p_id "P20699";
chr7	hg19_knownGene	exon	99709545	99709622	.	-	.	gene_id "XLOC_022802"; transcript_id "5_00060099"; exon_number "8"; gene_name "uc003uti.2"; oId "uc003uti.2"; nearest_ref "uc003uti.2"; class_code "="; tss_id "TSS20929"; p_id "P20699";
chr7	hg19_knownGene	exon	99709731	99709876	.	-	.	gene_id "XLOC_022802"; transcript_id "5_00060099"; exon_number "9"; gene_name "uc003uti.2"; oId "uc003uti.2"; nearest_ref "uc003uti.2"; class_code "="; tss_id "TSS20929"; p_id "P20699";
chr7	hg19_knownGene	exon	99710421	99710540	.	-	.	gene_id "XLOC_022802"; transcript_id "5_00060099"; exon_number "10"; gene_name "uc003uti.2"; oId "uc003uti.2"; nearest_ref "uc003uti.2"; class_code "="; tss_id "TSS20929"; p_id "P20699";
chr7	hg19_knownGene	exon	99710972	99711028	.	-	.	gene_id "XLOC_022802"; transcript_id "5_00060099"; exon_number "11"; gene_name "uc003uti.2"; oId "uc003uti.2"; nearest_ref "uc003uti.2"; class_code "="; tss_id "TSS20929"; p_id "P20699";
chr7	hg19_knownGene	exon	99711239	99711392	.	-	.	gene_id "XLOC_022802"; transcript_id "5_00060099"; exon_number "12"; gene_name "uc003uti.2"; oId "uc003uti.2"; nearest_ref "uc003uti.2"; class_code "="; tss_id "TSS20929"; p_id "P20699";
chr7	hg19_knownGene	exon	99711491	99711577	.	-	.	gene_id "XLOC_022802"; transcript_id "5_00060099"; exon_number "13"; gene_name "uc003uti.2"; oId "uc003uti.2"; nearest_ref "uc003uti.2"; class_code "="; tss_id "TSS20929"; p_id "P20699";
chr7	hg19_knownGene	exon	99711677	99711891	.	-	.	gene_id "XLOC_022802"; transcript_id "5_00060099"; exon_number "14"; gene_name "uc003uti.2"; oId "uc003uti.2"; nearest_ref "uc003uti.2"; class_code "="; tss_id "TSS20929"; p_id "P20699";
chr7	hg19_knownGene	exon	99716952	99716973	.	-	.	gene_id "XLOC_022802"; transcript_id "5_00060099"; exon_number "15"; gene_name "uc003uti.2"; oId "uc003uti.2"; nearest_ref "uc003uti.2"; class_code "="; tss_id "TSS20929"; p_id "P20699";
chr7	hg19_knownGene	exon	99704694	99705246	.	-	.	gene_id "XLOC_022802"; transcript_id "5_00060102"; exon_number "1"; gene_name "uc003utl.2"; oId "uc003utl.2"; nearest_ref "uc003utl.2"; class_code "="; tss_id "TSS20929"; p_id "P20702";
chr7	hg19_knownGene	exon	99705549	99705746	.	-	.	gene_id "XLOC_022802"; transcript_id "5_00060102"; exon_number "2"; gene_name "uc003utl.2"; oId "uc003utl.2"; nearest_ref "uc003utl.2"; class_code "="; tss_id "TSS20929"; p_id "P20702";
chr7	hg19_knownGene	exon	99706020	99706163	.	-	.	gene_id "XLOC_022802"; transcript_id "5_00060102"; exon_number "3"; gene_name "uc003utl.2"; oId "uc003utl.2"; nearest_ref "uc003utl.2"; class_code "="; tss_id "TSS20929"; p_id "P20702";
chr7	hg19_knownGene	exon	99707571	99707696	.	-	.	gene_id "XLOC_022802"; transcript_id "5_00060102"; exon_number "4"; gene_name "uc003utl.2"; oId "uc003utl.2"; nearest_ref "uc003utl.2"; class_code "="; tss_id "TSS20929"; p_id "P20702";
chr7	hg19_knownGene	exon	99707823	99707897	.	-	.	gene_id "XLOC_022802"; transcript_id "5_00060102"; exon_number "5"; gene_name "uc003utl.2"; oId "uc003utl.2"; nearest_ref "uc003utl.2"; class_code "="; tss_id "TSS20929"; p_id "P20702";
chr7	hg19_knownGene	exon	99708762	99708944	.	-	.	gene_id "XLOC_022802"; transcript_id "5_00060102"; exon_number "6"; gene_name "uc003utl.2"; oId "uc003utl.2"; nearest_ref "uc003utl.2"; class_code "="; tss_id "TSS20929"; p_id "P20702";
chr7	hg19_knownGene	exon	99709351	99709452	.	-	.	gene_id "XLOC_022802"; transcript_id "5_00060102"; exon_number "7"; gene_name "uc003utl.2"; oId "uc003utl.2"; nearest_ref "uc003utl.2"; class_code "="; tss_id "TSS20929"; p_id "P20702";
chr7	hg19_knownGene	exon	99709545	99709622	.	-	.	gene_id "XLOC_022802"; transcript_id "5_00060102"; exon_number "8"; gene_name "uc003utl.2"; oId "uc003utl.2"; nearest_ref "uc003utl.2"; class_code "="; tss_id "TSS20929"; p_id "P20702";
chr7	hg19_knownGene	exon	99709731	99709876	.	-	.	gene_id "XLOC_022802"; transcript_id "5_00060102"; exon_number "9"; gene_name "uc003utl.2"; oId "uc003utl.2"; nearest_ref "uc003utl.2"; class_code "="; tss_id "TSS20929"; p_id "P20702";
chr7	hg19_knownGene	exon	99710421	99710540	.	-	.	gene_id "XLOC_022802"; transcript_id "5_00060102"; exon_number "10"; gene_name "uc003utl.2"; oId "uc003utl.2"; nearest_ref "uc003utl.2"; class_code "="; tss_id "TSS20929"; p_id "P20702";
chr7	hg19_knownGene	exon	99710972	99711028	.	-	.	gene_id "XLOC_022802"; transcript_id "5_00060102"; exon_number "11"; gene_name "uc003utl.2"; oId "uc003utl.2"; nearest_ref "uc003utl.2"; class_code "="; tss_id "TSS20929"; p_id "P20702";
chr7	hg19_knownGene	exon	99711239	99711392	.	-	.	gene_id "XLOC_022802"; transcript_id "5_00060102"; exon_number "12"; gene_name "uc003utl.2"; oId "uc003utl.2"; nearest_ref "uc003utl.2"; class_code "="; tss_id "TSS20929"; p_id "P20702";
chr7	hg19_knownGene	exon	99711491	99711577	.	-	.	gene_id "XLOC_022802"; transcript_id "5_00060102"; exon_number "13"; gene_name "uc003utl.2"; oId "uc003utl.2"; nearest_ref "uc003utl.2"; class_code "="; tss_id "TSS20929"; p_id "P20702";
chr7	hg19_knownGene	exon	99711677	99711891	.	-	.	gene_id "XLOC_022802"; transcript_id "5_00060102"; exon_number "14"; gene_name "uc003utl.2"; oId "uc003utl.2"; nearest_ref "uc003utl.2"; class_code "="; tss_id "TSS20929"; p_id "P20702";
chr7	hg19_knownGene	exon	99716827	99716979	.	-	.	gene_id "XLOC_022802"; transcript_id "5_00060102"; exon_number "15"; gene_name "uc003utl.2"; oId "uc003utl.2"; nearest_ref "uc003utl.2"; class_code "="; tss_id "TSS20929"; p_id "P20702";
chr7	hg19_knownGene	exon	99704694	99705246	.	-	.	gene_id "XLOC_022802"; transcript_id "5_00060103"; exon_number "1"; gene_name "uc003utm.2"; oId "uc003utm.2"; nearest_ref "uc003utm.2"; class_code "="; tss_id "TSS20929"; p_id "P20699";
chr7	hg19_knownGene	exon	99705549	99705746	.	-	.	gene_id "XLOC_022802"; transcript_id "5_00060103"; exon_number "2"; gene_name "uc003utm.2"; oId "uc003utm.2"; nearest_ref "uc003utm.2"; class_code "="; tss_id "TSS20929"; p_id "P20699";
chr7	hg19_knownGene	exon	99705990	99706163	.	-	.	gene_id "XLOC_022802"; transcript_id "5_00060103"; exon_number "3"; gene_name "uc003utm.2"; oId "uc003utm.2"; nearest_ref "uc003utm.2"; class_code "="; tss_id "TSS20929"; p_id "P20699";
chr7	hg19_knownGene	exon	99707571	99707696	.	-	.	gene_id "XLOC_022802"; transcript_id "5_00060103"; exon_number "4"; gene_name "uc003utm.2"; oId "uc003utm.2"; nearest_ref "uc003utm.2"; class_code "="; tss_id "TSS20929"; p_id "P20699";
chr7	hg19_knownGene	exon	99707823	99707897	.	-	.	gene_id "XLOC_022802"; transcript_id "5_00060103"; exon_number "5"; gene_name "uc003utm.2"; oId "uc003utm.2"; nearest_ref "uc003utm.2"; class_code "="; tss_id "TSS20929"; p_id "P20699";
chr7	hg19_knownGene	exon	99708762	99708944	.	-	.	gene_id "XLOC_022802"; transcript_id "5_00060103"; exon_number "6"; gene_name "uc003utm.2"; oId "uc003utm.2"; nearest_ref "uc003utm.2"; class_code "="; tss_id "TSS20929"; p_id "P20699";
chr7	hg19_knownGene	exon	99709351	99709452	.	-	.	gene_id "XLOC_022802"; transcript_id "5_00060103"; exon_number "7"; gene_name "uc003utm.2"; oId "uc003utm.2"; nearest_ref "uc003utm.2"; class_code "="; tss_id "TSS20929"; p_id "P20699";
chr7	hg19_knownGene	exon	99709545	99709622	.	-	.	gene_id "XLOC_022802"; transcript_id "5_00060103"; exon_number "8"; gene_name "uc003utm.2"; oId "uc003utm.2"; nearest_ref "uc003utm.2"; class_code "="; tss_id "TSS20929"; p_id "P20699";
chr7	hg19_knownGene	exon	99709731	99709876	.	-	.	gene_id "XLOC_022802"; transcript_id "5_00060103"; exon_number "9"; gene_name "uc003utm.2"; oId "uc003utm.2"; nearest_ref "uc003utm.2"; class_code "="; tss_id "TSS20929"; p_id "P20699";
chr7	hg19_knownGene	exon	99710421	99710540	.	-	.	gene_id "XLOC_022802"; transcript_id "5_00060103"; exon_number "10"; gene_name "uc003utm.2"; oId "uc003utm.2"; nearest_ref "uc003utm.2"; class_code "="; tss_id "TSS20929"; p_id "P20699";
chr7	hg19_knownGene	exon	99710972	99711028	.	-	.	gene_id "XLOC_022802"; transcript_id "5_00060103"; exon_number "11"; gene_name "uc003utm.2"; oId "uc003utm.2"; nearest_ref "uc003utm.2"; class_code "="; tss_id "TSS20929"; p_id "P20699";
chr7	hg19_knownGene	exon	99711239	99711392	.	-	.	gene_id "XLOC_022802"; transcript_id "5_00060103"; exon_number "12"; gene_name "uc003utm.2"; oId "uc003utm.2"; nearest_ref "uc003utm.2"; class_code "="; tss_id "TSS20929"; p_id "P20699";
chr7	hg19_knownGene	exon	99711491	99711577	.	-	.	gene_id "XLOC_022802"; transcript_id "5_00060103"; exon_number "13"; gene_name "uc003utm.2"; oId "uc003utm.2"; nearest_ref "uc003utm.2"; class_code "="; tss_id "TSS20929"; p_id "P20699";
chr7	hg19_knownGene	exon	99711677	99711891	.	-	.	gene_id "XLOC_022802"; transcript_id "5_00060103"; exon_number "14"; gene_name "uc003utm.2"; oId "uc003utm.2"; nearest_ref "uc003utm.2"; class_code "="; tss_id "TSS20929"; p_id "P20699";
chr7	hg19_knownGene	exon	99716503	99716979	.	-	.	gene_id "XLOC_022802"; transcript_id "5_00060103"; exon_number "15"; gene_name "uc003utm.2"; oId "uc003utm.2"; nearest_ref "uc003utm.2"; class_code "="; tss_id "TSS20929"; p_id "P20699";
chr7	hg19_knownGene	exon	99704694	99705246	.	-	.	gene_id "XLOC_022802"; transcript_id "5_00060101"; exon_number "1"; gene_name "uc003utk.2"; oId "uc003utk.2"; nearest_ref "uc003utk.2"; class_code "="; tss_id "TSS20929"; p_id "P20699";
chr7	hg19_knownGene	exon	99705549	99705746	.	-	.	gene_id "XLOC_022802"; transcript_id "5_00060101"; exon_number "2"; gene_name "uc003utk.2"; oId "uc003utk.2"; nearest_ref "uc003utk.2"; class_code "="; tss_id "TSS20929"; p_id "P20699";
chr7	hg19_knownGene	exon	99705990	99706163	.	-	.	gene_id "XLOC_022802"; transcript_id "5_00060101"; exon_number "3"; gene_name "uc003utk.2"; oId "uc003utk.2"; nearest_ref "uc003utk.2"; class_code "="; tss_id "TSS20929"; p_id "P20699";
chr7	hg19_knownGene	exon	99707571	99707696	.	-	.	gene_id "XLOC_022802"; transcript_id "5_00060101"; exon_number "4"; gene_name "uc003utk.2"; oId "uc003utk.2"; nearest_ref "uc003utk.2"; class_code "="; tss_id "TSS20929"; p_id "P20699";
chr7	hg19_knownGene	exon	99707823	99707897	.	-	.	gene_id "XLOC_022802"; transcript_id "5_00060101"; exon_number "5"; gene_name "uc003utk.2"; oId "uc003utk.2"; nearest_ref "uc003utk.2"; class_code "="; tss_id "TSS20929"; p_id "P20699";
chr7	hg19_knownGene	exon	99708762	99708944	.	-	.	gene_id "XLOC_022802"; transcript_id "5_00060101"; exon_number "6"; gene_name "uc003utk.2"; oId "uc003utk.2"; nearest_ref "uc003utk.2"; class_code "="; tss_id "TSS20929"; p_id "P20699";
chr7	hg19_knownGene	exon	99709351	99709452	.	-	.	gene_id "XLOC_022802"; transcript_id "5_00060101"; exon_number "7"; gene_name "uc003utk.2"; oId "uc003utk.2"; nearest_ref "uc003utk.2"; class_code "="; tss_id "TSS20929"; p_id "P20699";
chr7	hg19_knownGene	exon	99709545	99709622	.	-	.	gene_id "XLOC_022802"; transcript_id "5_00060101"; exon_number "8"; gene_name "uc003utk.2"; oId "uc003utk.2"; nearest_ref "uc003utk.2"; class_code "="; tss_id "TSS20929"; p_id "P20699";
chr7	hg19_knownGene	exon	99709731	99709876	.	-	.	gene_id "XLOC_022802"; transcript_id "5_00060101"; exon_number "9"; gene_name "uc003utk.2"; oId "uc003utk.2"; nearest_ref "uc003utk.2"; class_code "="; tss_id "TSS20929"; p_id "P20699";
chr7	hg19_knownGene	exon	99710421	99710540	.	-	.	gene_id "XLOC_022802"; transcript_id "5_00060101"; exon_number "10"; gene_name "uc003utk.2"; oId "uc003utk.2"; nearest_ref "uc003utk.2"; class_code "="; tss_id "TSS20929"; p_id "P20699";
chr7	hg19_knownGene	exon	99710972	99711028	.	-	.	gene_id "XLOC_022802"; transcript_id "5_00060101"; exon_number "11"; gene_name "uc003utk.2"; oId "uc003utk.2"; nearest_ref "uc003utk.2"; class_code "="; tss_id "TSS20929"; p_id "P20699";
chr7	hg19_knownGene	exon	99711239	99711392	.	-	.	gene_id "XLOC_022802"; transcript_id "5_00060101"; exon_number "12"; gene_name "uc003utk.2"; oId "uc003utk.2"; nearest_ref "uc003utk.2"; class_code "="; tss_id "TSS20929"; p_id "P20699";
chr7	hg19_knownGene	exon	99711491	99711577	.	-	.	gene_id "XLOC_022802"; transcript_id "5_00060101"; exon_number "13"; gene_name "uc003utk.2"; oId "uc003utk.2"; nearest_ref "uc003utk.2"; class_code "="; tss_id "TSS20929"; p_id "P20699";
chr7	hg19_knownGene	exon	99711677	99711891	.	-	.	gene_id "XLOC_022802"; transcript_id "5_00060101"; exon_number "14"; gene_name "uc003utk.2"; oId "uc003utk.2"; nearest_ref "uc003utk.2"; class_code "="; tss_id "TSS20929"; p_id "P20699";
chr7	hg19_knownGene	exon	99716827	99716979	.	-	.	gene_id "XLOC_022802"; transcript_id "5_00060101"; exon_number "15"; gene_name "uc003utk.2"; oId "uc003utk.2"; nearest_ref "uc003utk.2"; class_code "="; tss_id "TSS20929"; p_id "P20699";
chr7	hg19_knownGene	exon	99704694	99705246	.	-	.	gene_id "XLOC_022802"; transcript_id "5_00060100"; exon_number "1"; gene_name "uc003utj.2"; oId "uc003utj.2"; nearest_ref "uc003utj.2"; class_code "="; tss_id "TSS20929"; p_id "P20698";
chr7	hg19_knownGene	exon	99705549	99705746	.	-	.	gene_id "XLOC_022802"; transcript_id "5_00060100"; exon_number "2"; gene_name "uc003utj.2"; oId "uc003utj.2"; nearest_ref "uc003utj.2"; class_code "="; tss_id "TSS20929"; p_id "P20698";
chr7	hg19_knownGene	exon	99705990	99706163	.	-	.	gene_id "XLOC_022802"; transcript_id "5_00060100"; exon_number "3"; gene_name "uc003utj.2"; oId "uc003utj.2"; nearest_ref "uc003utj.2"; class_code "="; tss_id "TSS20929"; p_id "P20698";
chr7	hg19_knownGene	exon	99707571	99707696	.	-	.	gene_id "XLOC_022802"; transcript_id "5_00060100"; exon_number "4"; gene_name "uc003utj.2"; oId "uc003utj.2"; nearest_ref "uc003utj.2"; class_code "="; tss_id "TSS20929"; p_id "P20698";
chr7	hg19_knownGene	exon	99707823	99707897	.	-	.	gene_id "XLOC_022802"; transcript_id "5_00060100"; exon_number "5"; gene_name "uc003utj.2"; oId "uc003utj.2"; nearest_ref "uc003utj.2"; class_code "="; tss_id "TSS20929"; p_id "P20698";
chr7	hg19_knownGene	exon	99708762	99708944	.	-	.	gene_id "XLOC_022802"; transcript_id "5_00060100"; exon_number "6"; gene_name "uc003utj.2"; oId "uc003utj.2"; nearest_ref "uc003utj.2"; class_code "="; tss_id "TSS20929"; p_id "P20698";
chr7	hg19_knownGene	exon	99709351	99709452	.	-	.	gene_id "XLOC_022802"; transcript_id "5_00060100"; exon_number "7"; gene_name "uc003utj.2"; oId "uc003utj.2"; nearest_ref "uc003utj.2"; class_code "="; tss_id "TSS20929"; p_id "P20698";
chr7	hg19_knownGene	exon	99709545	99709622	.	-	.	gene_id "XLOC_022802"; transcript_id "5_00060100"; exon_number "8"; gene_name "uc003utj.2"; oId "uc003utj.2"; nearest_ref "uc003utj.2"; class_code "="; tss_id "TSS20929"; p_id "P20698";
chr7	hg19_knownGene	exon	99709731	99709876	.	-	.	gene_id "XLOC_022802"; transcript_id "5_00060100"; exon_number "9"; gene_name "uc003utj.2"; oId "uc003utj.2"; nearest_ref "uc003utj.2"; class_code "="; tss_id "TSS20929"; p_id "P20698";
chr7	hg19_knownGene	exon	99710421	99710540	.	-	.	gene_id "XLOC_022802"; transcript_id "5_00060100"; exon_number "10"; gene_name "uc003utj.2"; oId "uc003utj.2"; nearest_ref "uc003utj.2"; class_code "="; tss_id "TSS20929"; p_id "P20698";
chr7	hg19_knownGene	exon	99710972	99711028	.	-	.	gene_id "XLOC_022802"; transcript_id "5_00060100"; exon_number "11"; gene_name "uc003utj.2"; oId "uc003utj.2"; nearest_ref "uc003utj.2"; class_code "="; tss_id "TSS20929"; p_id "P20698";
chr7	hg19_knownGene	exon	99711239	99711392	.	-	.	gene_id "XLOC_022802"; transcript_id "5_00060100"; exon_number "12"; gene_name "uc003utj.2"; oId "uc003utj.2"; nearest_ref "uc003utj.2"; class_code "="; tss_id "TSS20929"; p_id "P20698";
chr7	hg19_knownGene	exon	99711491	99711577	.	-	.	gene_id "XLOC_022802"; transcript_id "5_00060100"; exon_number "13"; gene_name "uc003utj.2"; oId "uc003utj.2"; nearest_ref "uc003utj.2"; class_code "="; tss_id "TSS20929"; p_id "P20698";
chr7	hg19_knownGene	exon	99711707	99711891	.	-	.	gene_id "XLOC_022802"; transcript_id "5_00060100"; exon_number "14"; gene_name "uc003utj.2"; oId "uc003utj.2"; nearest_ref "uc003utj.2"; class_code "="; tss_id "TSS20929"; p_id "P20698";
chr7	hg19_knownGene	exon	99716503	99716979	.	-	.	gene_id "XLOC_022802"; transcript_id "5_00060100"; exon_number "15"; gene_name "uc003utj.2"; oId "uc003utj.2"; nearest_ref "uc003utj.2"; class_code "="; tss_id "TSS20929"; p_id "P20698";
chr7	hg19_knownGene	exon	99704694	99705246	.	-	.	gene_id "XLOC_022802"; transcript_id "5_00060104"; exon_number "1"; gene_name "uc011kji.1"; oId "uc011kji.1"; nearest_ref "uc011kji.1"; class_code "="; tss_id "TSS20930"; p_id "P20697";
chr7	hg19_knownGene	exon	99705549	99705746	.	-	.	gene_id "XLOC_022802"; transcript_id "5_00060104"; exon_number "2"; gene_name "uc011kji.1"; oId "uc011kji.1"; nearest_ref "uc011kji.1"; class_code "="; tss_id "TSS20930"; p_id "P20697";
chr7	hg19_knownGene	exon	99705990	99706163	.	-	.	gene_id "XLOC_022802"; transcript_id "5_00060104"; exon_number "3"; gene_name "uc011kji.1"; oId "uc011kji.1"; nearest_ref "uc011kji.1"; class_code "="; tss_id "TSS20930"; p_id "P20697";
chr7	hg19_knownGene	exon	99707571	99707696	.	-	.	gene_id "XLOC_022802"; transcript_id "5_00060104"; exon_number "4"; gene_name "uc011kji.1"; oId "uc011kji.1"; nearest_ref "uc011kji.1"; class_code "="; tss_id "TSS20930"; p_id "P20697";
chr7	hg19_knownGene	exon	99707823	99707897	.	-	.	gene_id "XLOC_022802"; transcript_id "5_00060104"; exon_number "5"; gene_name "uc011kji.1"; oId "uc011kji.1"; nearest_ref "uc011kji.1"; class_code "="; tss_id "TSS20930"; p_id "P20697";
chr7	hg19_knownGene	exon	99708762	99708944	.	-	.	gene_id "XLOC_022802"; transcript_id "5_00060104"; exon_number "6"; gene_name "uc011kji.1"; oId "uc011kji.1"; nearest_ref "uc011kji.1"; class_code "="; tss_id "TSS20930"; p_id "P20697";
chr7	hg19_knownGene	exon	99709351	99709452	.	-	.	gene_id "XLOC_022802"; transcript_id "5_00060104"; exon_number "7"; gene_name "uc011kji.1"; oId "uc011kji.1"; nearest_ref "uc011kji.1"; class_code "="; tss_id "TSS20930"; p_id "P20697";
chr7	hg19_knownGene	exon	99709545	99709622	.	-	.	gene_id "XLOC_022802"; transcript_id "5_00060104"; exon_number "8"; gene_name "uc011kji.1"; oId "uc011kji.1"; nearest_ref "uc011kji.1"; class_code "="; tss_id "TSS20930"; p_id "P20697";
chr7	hg19_knownGene	exon	99709731	99709876	.	-	.	gene_id "XLOC_022802"; transcript_id "5_00060104"; exon_number "9"; gene_name "uc011kji.1"; oId "uc011kji.1"; nearest_ref "uc011kji.1"; class_code "="; tss_id "TSS20930"; p_id "P20697";
chr7	hg19_knownGene	exon	99710421	99710540	.	-	.	gene_id "XLOC_022802"; transcript_id "5_00060104"; exon_number "10"; gene_name "uc011kji.1"; oId "uc011kji.1"; nearest_ref "uc011kji.1"; class_code "="; tss_id "TSS20930"; p_id "P20697";
chr7	hg19_knownGene	exon	99710972	99711028	.	-	.	gene_id "XLOC_022802"; transcript_id "5_00060104"; exon_number "11"; gene_name "uc011kji.1"; oId "uc011kji.1"; nearest_ref "uc011kji.1"; class_code "="; tss_id "TSS20930"; p_id "P20697";
chr7	hg19_knownGene	exon	99711239	99711392	.	-	.	gene_id "XLOC_022802"; transcript_id "5_00060104"; exon_number "12"; gene_name "uc011kji.1"; oId "uc011kji.1"; nearest_ref "uc011kji.1"; class_code "="; tss_id "TSS20930"; p_id "P20697";
chr7	hg19_knownGene	exon	99711491	99711577	.	-	.	gene_id "XLOC_022802"; transcript_id "5_00060104"; exon_number "13"; gene_name "uc011kji.1"; oId "uc011kji.1"; nearest_ref "uc011kji.1"; class_code "="; tss_id "TSS20930"; p_id "P20697";
chr7	hg19_knownGene	exon	99711677	99711891	.	-	.	gene_id "XLOC_022802"; transcript_id "5_00060104"; exon_number "14"; gene_name "uc011kji.1"; oId "uc011kji.1"; nearest_ref "uc011kji.1"; class_code "="; tss_id "TSS20930"; p_id "P20697";
chr7	hg19_knownGene	exon	99717318	99717464	.	-	.	gene_id "XLOC_022802"; transcript_id "5_00060104"; exon_number "15"; gene_name "uc011kji.1"; oId "uc011kji.1"; nearest_ref "uc011kji.1"; class_code "="; tss_id "TSS20930"; p_id "P20697";
chr7	hg19_knownGene	exon	99707823	99707897	.	-	.	gene_id "XLOC_022802"; transcript_id "5_00060105"; exon_number "1"; gene_name "uc003utn.1"; oId "uc003utn.1"; nearest_ref "uc003utn.1"; class_code "="; tss_id "TSS20929";
chr7	hg19_knownGene	exon	99708762	99708944	.	-	.	gene_id "XLOC_022802"; transcript_id "5_00060105"; exon_number "2"; gene_name "uc003utn.1"; oId "uc003utn.1"; nearest_ref "uc003utn.1"; class_code "="; tss_id "TSS20929";
chr7	hg19_knownGene	exon	99709351	99709452	.	-	.	gene_id "XLOC_022802"; transcript_id "5_00060105"; exon_number "3"; gene_name "uc003utn.1"; oId "uc003utn.1"; nearest_ref "uc003utn.1"; class_code "="; tss_id "TSS20929";
chr7	hg19_knownGene	exon	99709545	99709622	.	-	.	gene_id "XLOC_022802"; transcript_id "5_00060105"; exon_number "4"; gene_name "uc003utn.1"; oId "uc003utn.1"; nearest_ref "uc003utn.1"; class_code "="; tss_id "TSS20929";
chr7	hg19_knownGene	exon	99709731	99709876	.	-	.	gene_id "XLOC_022802"; transcript_id "5_00060105"; exon_number "5"; gene_name "uc003utn.1"; oId "uc003utn.1"; nearest_ref "uc003utn.1"; class_code "="; tss_id "TSS20929";
chr7	hg19_knownGene	exon	99710421	99710540	.	-	.	gene_id "XLOC_022802"; transcript_id "5_00060105"; exon_number "6"; gene_name "uc003utn.1"; oId "uc003utn.1"; nearest_ref "uc003utn.1"; class_code "="; tss_id "TSS20929";
chr7	hg19_knownGene	exon	99710972	99711028	.	-	.	gene_id "XLOC_022802"; transcript_id "5_00060105"; exon_number "7"; gene_name "uc003utn.1"; oId "uc003utn.1"; nearest_ref "uc003utn.1"; class_code "="; tss_id "TSS20929";
chr7	hg19_knownGene	exon	99711303	99711392	.	-	.	gene_id "XLOC_022802"; transcript_id "5_00060105"; exon_number "8"; gene_name "uc003utn.1"; oId "uc003utn.1"; nearest_ref "uc003utn.1"; class_code "="; tss_id "TSS20929";
chr7	hg19_knownGene	exon	99711491	99711577	.	-	.	gene_id "XLOC_022802"; transcript_id "5_00060105"; exon_number "9"; gene_name "uc003utn.1"; oId "uc003utn.1"; nearest_ref "uc003utn.1"; class_code "="; tss_id "TSS20929";
chr7	hg19_knownGene	exon	99711677	99711891	.	-	.	gene_id "XLOC_022802"; transcript_id "5_00060105"; exon_number "10"; gene_name "uc003utn.1"; oId "uc003utn.1"; nearest_ref "uc003utn.1"; class_code "="; tss_id "TSS20929";
chr7	hg19_knownGene	exon	99716503	99716979	.	-	.	gene_id "XLOC_022802"; transcript_id "5_00060105"; exon_number "11"; gene_name "uc003utn.1"; oId "uc003utn.1"; nearest_ref "uc003utn.1"; class_code "="; tss_id "TSS20929";
chr7	Cufflinks	exon	99752043	99752787	.	-	.	gene_id "XLOC_022803"; transcript_id "5_00061991"; exon_number "1"; gene_name "uc003uts.2"; oId "SC4.29236.1"; nearest_ref "uc003uts.2"; class_code "j"; tss_id "TSS20931";
chr7	Cufflinks	exon	99752885	99753078	.	-	.	gene_id "XLOC_022803"; transcript_id "5_00061991"; exon_number "2"; gene_name "uc003uts.2"; oId "SC4.29236.1"; nearest_ref "uc003uts.2"; class_code "j"; tss_id "TSS20931";
chr7	Cufflinks	exon	99753294	99753554	.	-	.	gene_id "XLOC_022803"; transcript_id "5_00061991"; exon_number "3"; gene_name "uc003uts.2"; oId "SC4.29236.1"; nearest_ref "uc003uts.2"; class_code "j"; tss_id "TSS20931";
chr7	Cufflinks	exon	99754009	99754172	.	-	.	gene_id "XLOC_022803"; transcript_id "5_00061991"; exon_number "4"; gene_name "uc003uts.2"; oId "SC4.29236.1"; nearest_ref "uc003uts.2"; class_code "j"; tss_id "TSS20931";
chr7	Cufflinks	exon	99754257	99754339	.	-	.	gene_id "XLOC_022803"; transcript_id "5_00061991"; exon_number "5"; gene_name "uc003uts.2"; oId "SC4.29236.1"; nearest_ref "uc003uts.2"; class_code "j"; tss_id "TSS20931";
chr7	Cufflinks	exon	99754468	99754615	.	-	.	gene_id "XLOC_022803"; transcript_id "5_00061991"; exon_number "6"; gene_name "uc003uts.2"; oId "SC4.29236.1"; nearest_ref "uc003uts.2"; class_code "j"; tss_id "TSS20931";
chr7	Cufflinks	exon	99754717	99754837	.	-	.	gene_id "XLOC_022803"; transcript_id "5_00061991"; exon_number "7"; gene_name "uc003uts.2"; oId "SC4.29236.1"; nearest_ref "uc003uts.2"; class_code "j"; tss_id "TSS20931";
chr7	Cufflinks	exon	99754996	99755082	.	-	.	gene_id "XLOC_022803"; transcript_id "5_00061991"; exon_number "8"; gene_name "uc003uts.2"; oId "SC4.29236.1"; nearest_ref "uc003uts.2"; class_code "j"; tss_id "TSS20931";
chr7	Cufflinks	exon	99755256	99755385	.	-	.	gene_id "XLOC_022803"; transcript_id "5_00061991"; exon_number "9"; gene_name "uc003uts.2"; oId "SC4.29236.1"; nearest_ref "uc003uts.2"; class_code "j"; tss_id "TSS20931";
chr7	Cufflinks	exon	99755466	99755561	.	-	.	gene_id "XLOC_022803"; transcript_id "5_00061991"; exon_number "10"; gene_name "uc003uts.2"; oId "SC4.29236.1"; nearest_ref "uc003uts.2"; class_code "j"; tss_id "TSS20931";
chr7	Cufflinks	exon	99756212	99756341	.	-	.	gene_id "XLOC_022803"; transcript_id "5_00061991"; exon_number "11"; gene_name "uc003uts.2"; oId "SC4.29236.1"; nearest_ref "uc003uts.2"; class_code "j"; tss_id "TSS20931";
chr7	Cufflinks	exon	99752045	99752787	.	-	.	gene_id "XLOC_022803"; transcript_id "5_00060106"; exon_number "1"; gene_name "uc003uts.2"; oId "SC3.18825.6"; nearest_ref "uc003uts.2"; class_code "j"; tss_id "TSS20932";
chr7	Cufflinks	exon	99752885	99753078	.	-	.	gene_id "XLOC_022803"; transcript_id "5_00060106"; exon_number "2"; gene_name "uc003uts.2"; oId "SC3.18825.6"; nearest_ref "uc003uts.2"; class_code "j"; tss_id "TSS20932";
chr7	Cufflinks	exon	99753294	99753726	.	-	.	gene_id "XLOC_022803"; transcript_id "5_00060106"; exon_number "3"; gene_name "uc003uts.2"; oId "SC3.18825.6"; nearest_ref "uc003uts.2"; class_code "j"; tss_id "TSS20932";
chr7	hg19_knownGene	exon	99752045	99752787	.	-	.	gene_id "XLOC_022803"; transcript_id "5_00060108"; exon_number "1"; gene_name "uc010lgp.2"; oId "uc010lgp.2"; nearest_ref "uc010lgp.2"; class_code "="; tss_id "TSS20934"; p_id "P20706";
chr7	hg19_knownGene	exon	99752885	99753069	.	-	.	gene_id "XLOC_022803"; transcript_id "5_00060108"; exon_number "2"; gene_name "uc010lgp.2"; oId "uc010lgp.2"; nearest_ref "uc010lgp.2"; class_code "="; tss_id "TSS20934"; p_id "P20706";
chr7	hg19_knownGene	exon	99753294	99753542	.	-	.	gene_id "XLOC_022803"; transcript_id "5_00060108"; exon_number "3"; gene_name "uc010lgp.2"; oId "uc010lgp.2"; nearest_ref "uc010lgp.2"; class_code "="; tss_id "TSS20934"; p_id "P20706";
chr7	hg19_knownGene	exon	99754009	99754172	.	-	.	gene_id "XLOC_022803"; transcript_id "5_00060108"; exon_number "4"; gene_name "uc010lgp.2"; oId "uc010lgp.2"; nearest_ref "uc010lgp.2"; class_code "="; tss_id "TSS20934"; p_id "P20706";
chr7	hg19_knownGene	exon	99754257	99754339	.	-	.	gene_id "XLOC_022803"; transcript_id "5_00060108"; exon_number "5"; gene_name "uc010lgp.2"; oId "uc010lgp.2"; nearest_ref "uc010lgp.2"; class_code "="; tss_id "TSS20934"; p_id "P20706";
chr7	hg19_knownGene	exon	99754468	99754615	.	-	.	gene_id "XLOC_022803"; transcript_id "5_00060108"; exon_number "6"; gene_name "uc010lgp.2"; oId "uc010lgp.2"; nearest_ref "uc010lgp.2"; class_code "="; tss_id "TSS20934"; p_id "P20706";
chr7	hg19_knownGene	exon	99754717	99754837	.	-	.	gene_id "XLOC_022803"; transcript_id "5_00060108"; exon_number "7"; gene_name "uc010lgp.2"; oId "uc010lgp.2"; nearest_ref "uc010lgp.2"; class_code "="; tss_id "TSS20934"; p_id "P20706";
chr7	hg19_knownGene	exon	99752045	99752787	.	-	.	gene_id "XLOC_022803"; transcript_id "5_00060109"; exon_number "1"; gene_name "uc011kjj.1"; oId "uc011kjj.1"; nearest_ref "uc011kjj.1"; class_code "="; tss_id "TSS20935"; p_id "P20705";
chr7	hg19_knownGene	exon	99752885	99753078	.	-	.	gene_id "XLOC_022803"; transcript_id "5_00060109"; exon_number "2"; gene_name "uc011kjj.1"; oId "uc011kjj.1"; nearest_ref "uc011kjj.1"; class_code "="; tss_id "TSS20935"; p_id "P20705";
chr7	hg19_knownGene	exon	99753294	99753448	.	-	.	gene_id "XLOC_022803"; transcript_id "5_00060109"; exon_number "3"; gene_name "uc011kjj.1"; oId "uc011kjj.1"; nearest_ref "uc011kjj.1"; class_code "="; tss_id "TSS20935"; p_id "P20705";
chr7	hg19_knownGene	exon	99754009	99754172	.	-	.	gene_id "XLOC_022803"; transcript_id "5_00060109"; exon_number "4"; gene_name "uc011kjj.1"; oId "uc011kjj.1"; nearest_ref "uc011kjj.1"; class_code "="; tss_id "TSS20935"; p_id "P20705";
chr7	hg19_knownGene	exon	99754257	99754339	.	-	.	gene_id "XLOC_022803"; transcript_id "5_00060109"; exon_number "5"; gene_name "uc011kjj.1"; oId "uc011kjj.1"; nearest_ref "uc011kjj.1"; class_code "="; tss_id "TSS20935"; p_id "P20705";
chr7	hg19_knownGene	exon	99754468	99754615	.	-	.	gene_id "XLOC_022803"; transcript_id "5_00060109"; exon_number "6"; gene_name "uc011kjj.1"; oId "uc011kjj.1"; nearest_ref "uc011kjj.1"; class_code "="; tss_id "TSS20935"; p_id "P20705";
chr7	hg19_knownGene	exon	99754717	99754837	.	-	.	gene_id "XLOC_022803"; transcript_id "5_00060109"; exon_number "7"; gene_name "uc011kjj.1"; oId "uc011kjj.1"; nearest_ref "uc011kjj.1"; class_code "="; tss_id "TSS20935"; p_id "P20705";
chr7	hg19_knownGene	exon	99754916	99755082	.	-	.	gene_id "XLOC_022803"; transcript_id "5_00060109"; exon_number "8"; gene_name "uc011kjj.1"; oId "uc011kjj.1"; nearest_ref "uc011kjj.1"; class_code "="; tss_id "TSS20935"; p_id "P20705";
chr7	hg19_knownGene	exon	99755256	99755385	.	-	.	gene_id "XLOC_022803"; transcript_id "5_00060109"; exon_number "9"; gene_name "uc011kjj.1"; oId "uc011kjj.1"; nearest_ref "uc011kjj.1"; class_code "="; tss_id "TSS20935"; p_id "P20705";
chr7	hg19_knownGene	exon	99752045	99752787	.	-	.	gene_id "XLOC_022803"; transcript_id "5_00060110"; exon_number "1"; gene_name "uc003utr.2"; oId "uc003utr.2"; nearest_ref "uc003utr.2"; class_code "="; tss_id "TSS20931"; p_id "P20704";
chr7	hg19_knownGene	exon	99752885	99753078	.	-	.	gene_id "XLOC_022803"; transcript_id "5_00060110"; exon_number "2"; gene_name "uc003utr.2"; oId "uc003utr.2"; nearest_ref "uc003utr.2"; class_code "="; tss_id "TSS20931"; p_id "P20704";
chr7	hg19_knownGene	exon	99753294	99753448	.	-	.	gene_id "XLOC_022803"; transcript_id "5_00060110"; exon_number "3"; gene_name "uc003utr.2"; oId "uc003utr.2"; nearest_ref "uc003utr.2"; class_code "="; tss_id "TSS20931"; p_id "P20704";
chr7	hg19_knownGene	exon	99754009	99754172	.	-	.	gene_id "XLOC_022803"; transcript_id "5_00060110"; exon_number "4"; gene_name "uc003utr.2"; oId "uc003utr.2"; nearest_ref "uc003utr.2"; class_code "="; tss_id "TSS20931"; p_id "P20704";
chr7	hg19_knownGene	exon	99754257	99754339	.	-	.	gene_id "XLOC_022803"; transcript_id "5_00060110"; exon_number "5"; gene_name "uc003utr.2"; oId "uc003utr.2"; nearest_ref "uc003utr.2"; class_code "="; tss_id "TSS20931"; p_id "P20704";
chr7	hg19_knownGene	exon	99754468	99754615	.	-	.	gene_id "XLOC_022803"; transcript_id "5_00060110"; exon_number "6"; gene_name "uc003utr.2"; oId "uc003utr.2"; nearest_ref "uc003utr.2"; class_code "="; tss_id "TSS20931"; p_id "P20704";
chr7	hg19_knownGene	exon	99754717	99754837	.	-	.	gene_id "XLOC_022803"; transcript_id "5_00060110"; exon_number "7"; gene_name "uc003utr.2"; oId "uc003utr.2"; nearest_ref "uc003utr.2"; class_code "="; tss_id "TSS20931"; p_id "P20704";
chr7	hg19_knownGene	exon	99754996	99755082	.	-	.	gene_id "XLOC_022803"; transcript_id "5_00060110"; exon_number "8"; gene_name "uc003utr.2"; oId "uc003utr.2"; nearest_ref "uc003utr.2"; class_code "="; tss_id "TSS20931"; p_id "P20704";
chr7	hg19_knownGene	exon	99755256	99755385	.	-	.	gene_id "XLOC_022803"; transcript_id "5_00060110"; exon_number "9"; gene_name "uc003utr.2"; oId "uc003utr.2"; nearest_ref "uc003utr.2"; class_code "="; tss_id "TSS20931"; p_id "P20704";
chr7	hg19_knownGene	exon	99755466	99755561	.	-	.	gene_id "XLOC_022803"; transcript_id "5_00060110"; exon_number "10"; gene_name "uc003utr.2"; oId "uc003utr.2"; nearest_ref "uc003utr.2"; class_code "="; tss_id "TSS20931"; p_id "P20704";
chr7	hg19_knownGene	exon	99755712	99756302	.	-	.	gene_id "XLOC_022803"; transcript_id "5_00060110"; exon_number "11"; gene_name "uc003utr.2"; oId "uc003utr.2"; nearest_ref "uc003utr.2"; class_code "="; tss_id "TSS20931"; p_id "P20704";
chr7	hg19_knownGene	exon	99752045	99752787	.	-	.	gene_id "XLOC_022803"; transcript_id "5_00060111"; exon_number "1"; gene_name "uc003uts.2"; oId "uc003uts.2"; nearest_ref "uc003uts.2"; class_code "="; tss_id "TSS20931"; p_id "P20703";
chr7	hg19_knownGene	exon	99752885	99753078	.	-	.	gene_id "XLOC_022803"; transcript_id "5_00060111"; exon_number "2"; gene_name "uc003uts.2"; oId "uc003uts.2"; nearest_ref "uc003uts.2"; class_code "="; tss_id "TSS20931"; p_id "P20703";
chr7	hg19_knownGene	exon	99753294	99753448	.	-	.	gene_id "XLOC_022803"; transcript_id "5_00060111"; exon_number "3"; gene_name "uc003uts.2"; oId "uc003uts.2"; nearest_ref "uc003uts.2"; class_code "="; tss_id "TSS20931"; p_id "P20703";
chr7	hg19_knownGene	exon	99754009	99754172	.	-	.	gene_id "XLOC_022803"; transcript_id "5_00060111"; exon_number "4"; gene_name "uc003uts.2"; oId "uc003uts.2"; nearest_ref "uc003uts.2"; class_code "="; tss_id "TSS20931"; p_id "P20703";
chr7	hg19_knownGene	exon	99754257	99754339	.	-	.	gene_id "XLOC_022803"; transcript_id "5_00060111"; exon_number "5"; gene_name "uc003uts.2"; oId "uc003uts.2"; nearest_ref "uc003uts.2"; class_code "="; tss_id "TSS20931"; p_id "P20703";
chr7	hg19_knownGene	exon	99754468	99754615	.	-	.	gene_id "XLOC_022803"; transcript_id "5_00060111"; exon_number "6"; gene_name "uc003uts.2"; oId "uc003uts.2"; nearest_ref "uc003uts.2"; class_code "="; tss_id "TSS20931"; p_id "P20703";
chr7	hg19_knownGene	exon	99754717	99754837	.	-	.	gene_id "XLOC_022803"; transcript_id "5_00060111"; exon_number "7"; gene_name "uc003uts.2"; oId "uc003uts.2"; nearest_ref "uc003uts.2"; class_code "="; tss_id "TSS20931"; p_id "P20703";
chr7	hg19_knownGene	exon	99754996	99755082	.	-	.	gene_id "XLOC_022803"; transcript_id "5_00060111"; exon_number "8"; gene_name "uc003uts.2"; oId "uc003uts.2"; nearest_ref "uc003uts.2"; class_code "="; tss_id "TSS20931"; p_id "P20703";
chr7	hg19_knownGene	exon	99755256	99755385	.	-	.	gene_id "XLOC_022803"; transcript_id "5_00060111"; exon_number "9"; gene_name "uc003uts.2"; oId "uc003uts.2"; nearest_ref "uc003uts.2"; class_code "="; tss_id "TSS20931"; p_id "P20703";
chr7	hg19_knownGene	exon	99755466	99755561	.	-	.	gene_id "XLOC_022803"; transcript_id "5_00060111"; exon_number "10"; gene_name "uc003uts.2"; oId "uc003uts.2"; nearest_ref "uc003uts.2"; class_code "="; tss_id "TSS20931"; p_id "P20703";
chr7	hg19_knownGene	exon	99756212	99756338	.	-	.	gene_id "XLOC_022803"; transcript_id "5_00060111"; exon_number "11"; gene_name "uc003uts.2"; oId "uc003uts.2"; nearest_ref "uc003uts.2"; class_code "="; tss_id "TSS20931"; p_id "P20703";
chr7	Cufflinks	exon	99752045	99752787	.	-	.	gene_id "XLOC_022803"; transcript_id "5_00062792"; exon_number "1"; gene_name "uc003uts.2"; oId "upf3.19774.7"; nearest_ref "uc003uts.2"; class_code "j"; tss_id "TSS20931";
chr7	Cufflinks	exon	99752885	99753078	.	-	.	gene_id "XLOC_022803"; transcript_id "5_00062792"; exon_number "2"; gene_name "uc003uts.2"; oId "upf3.19774.7"; nearest_ref "uc003uts.2"; class_code "j"; tss_id "TSS20931";
chr7	Cufflinks	exon	99753294	99753542	.	-	.	gene_id "XLOC_022803"; transcript_id "5_00062792"; exon_number "3"; gene_name "uc003uts.2"; oId "upf3.19774.7"; nearest_ref "uc003uts.2"; class_code "j"; tss_id "TSS20931";
chr7	Cufflinks	exon	99754009	99754172	.	-	.	gene_id "XLOC_022803"; transcript_id "5_00062792"; exon_number "4"; gene_name "uc003uts.2"; oId "upf3.19774.7"; nearest_ref "uc003uts.2"; class_code "j"; tss_id "TSS20931";
chr7	Cufflinks	exon	99754257	99754339	.	-	.	gene_id "XLOC_022803"; transcript_id "5_00062792"; exon_number "5"; gene_name "uc003uts.2"; oId "upf3.19774.7"; nearest_ref "uc003uts.2"; class_code "j"; tss_id "TSS20931";
chr7	Cufflinks	exon	99754468	99754615	.	-	.	gene_id "XLOC_022803"; transcript_id "5_00062792"; exon_number "6"; gene_name "uc003uts.2"; oId "upf3.19774.7"; nearest_ref "uc003uts.2"; class_code "j"; tss_id "TSS20931";
chr7	Cufflinks	exon	99754717	99754837	.	-	.	gene_id "XLOC_022803"; transcript_id "5_00062792"; exon_number "7"; gene_name "uc003uts.2"; oId "upf3.19774.7"; nearest_ref "uc003uts.2"; class_code "j"; tss_id "TSS20931";
chr7	Cufflinks	exon	99754996	99755082	.	-	.	gene_id "XLOC_022803"; transcript_id "5_00062792"; exon_number "8"; gene_name "uc003uts.2"; oId "upf3.19774.7"; nearest_ref "uc003uts.2"; class_code "j"; tss_id "TSS20931";
chr7	Cufflinks	exon	99755256	99755385	.	-	.	gene_id "XLOC_022803"; transcript_id "5_00062792"; exon_number "9"; gene_name "uc003uts.2"; oId "upf3.19774.7"; nearest_ref "uc003uts.2"; class_code "j"; tss_id "TSS20931";
chr7	Cufflinks	exon	99755466	99755561	.	-	.	gene_id "XLOC_022803"; transcript_id "5_00062792"; exon_number "10"; gene_name "uc003uts.2"; oId "upf3.19774.7"; nearest_ref "uc003uts.2"; class_code "j"; tss_id "TSS20931";
chr7	Cufflinks	exon	99755712	99756407	.	-	.	gene_id "XLOC_022803"; transcript_id "5_00062792"; exon_number "11"; gene_name "uc003uts.2"; oId "upf3.19774.7"; nearest_ref "uc003uts.2"; class_code "j"; tss_id "TSS20931";
chr7	Cufflinks	exon	99752045	99752787	.	-	.	gene_id "XLOC_022803"; transcript_id "5_00062791"; exon_number "1"; gene_name "uc003uts.2"; oId "upf3.19774.6"; nearest_ref "uc003uts.2"; class_code "j"; tss_id "TSS20931";
chr7	Cufflinks	exon	99752885	99753078	.	-	.	gene_id "XLOC_022803"; transcript_id "5_00062791"; exon_number "2"; gene_name "uc003uts.2"; oId "upf3.19774.6"; nearest_ref "uc003uts.2"; class_code "j"; tss_id "TSS20931";
chr7	Cufflinks	exon	99753294	99753554	.	-	.	gene_id "XLOC_022803"; transcript_id "5_00062791"; exon_number "3"; gene_name "uc003uts.2"; oId "upf3.19774.6"; nearest_ref "uc003uts.2"; class_code "j"; tss_id "TSS20931";
chr7	Cufflinks	exon	99754009	99754172	.	-	.	gene_id "XLOC_022803"; transcript_id "5_00062791"; exon_number "4"; gene_name "uc003uts.2"; oId "upf3.19774.6"; nearest_ref "uc003uts.2"; class_code "j"; tss_id "TSS20931";
chr7	Cufflinks	exon	99754257	99754339	.	-	.	gene_id "XLOC_022803"; transcript_id "5_00062791"; exon_number "5"; gene_name "uc003uts.2"; oId "upf3.19774.6"; nearest_ref "uc003uts.2"; class_code "j"; tss_id "TSS20931";
chr7	Cufflinks	exon	99754468	99754615	.	-	.	gene_id "XLOC_022803"; transcript_id "5_00062791"; exon_number "6"; gene_name "uc003uts.2"; oId "upf3.19774.6"; nearest_ref "uc003uts.2"; class_code "j"; tss_id "TSS20931";
chr7	Cufflinks	exon	99754717	99754837	.	-	.	gene_id "XLOC_022803"; transcript_id "5_00062791"; exon_number "7"; gene_name "uc003uts.2"; oId "upf3.19774.6"; nearest_ref "uc003uts.2"; class_code "j"; tss_id "TSS20931";
chr7	Cufflinks	exon	99754916	99755082	.	-	.	gene_id "XLOC_022803"; transcript_id "5_00062791"; exon_number "8"; gene_name "uc003uts.2"; oId "upf3.19774.6"; nearest_ref "uc003uts.2"; class_code "j"; tss_id "TSS20931";
chr7	Cufflinks	exon	99755256	99755385	.	-	.	gene_id "XLOC_022803"; transcript_id "5_00062791"; exon_number "9"; gene_name "uc003uts.2"; oId "upf3.19774.6"; nearest_ref "uc003uts.2"; class_code "j"; tss_id "TSS20931";
chr7	Cufflinks	exon	99755466	99755561	.	-	.	gene_id "XLOC_022803"; transcript_id "5_00062791"; exon_number "10"; gene_name "uc003uts.2"; oId "upf3.19774.6"; nearest_ref "uc003uts.2"; class_code "j"; tss_id "TSS20931";
chr7	Cufflinks	exon	99756212	99756407	.	-	.	gene_id "XLOC_022803"; transcript_id "5_00062791"; exon_number "11"; gene_name "uc003uts.2"; oId "upf3.19774.6"; nearest_ref "uc003uts.2"; class_code "j"; tss_id "TSS20931";
chr7	Cufflinks	exon	99752645	99752787	.	-	.	gene_id "XLOC_022803"; transcript_id "5_00064137"; exon_number "1"; gene_name "uc003uts.2"; oId "upf1_r4.34838.6"; nearest_ref "uc003uts.2"; class_code "j"; tss_id "TSS20931";
chr7	Cufflinks	exon	99752885	99753078	.	-	.	gene_id "XLOC_022803"; transcript_id "5_00064137"; exon_number "2"; gene_name "uc003uts.2"; oId "upf1_r4.34838.6"; nearest_ref "uc003uts.2"; class_code "j"; tss_id "TSS20931";
chr7	Cufflinks	exon	99753294	99753554	.	-	.	gene_id "XLOC_022803"; transcript_id "5_00064137"; exon_number "3"; gene_name "uc003uts.2"; oId "upf1_r4.34838.6"; nearest_ref "uc003uts.2"; class_code "j"; tss_id "TSS20931";
chr7	Cufflinks	exon	99754009	99754172	.	-	.	gene_id "XLOC_022803"; transcript_id "5_00064137"; exon_number "4"; gene_name "uc003uts.2"; oId "upf1_r4.34838.6"; nearest_ref "uc003uts.2"; class_code "j"; tss_id "TSS20931";
chr7	Cufflinks	exon	99754257	99754339	.	-	.	gene_id "XLOC_022803"; transcript_id "5_00064137"; exon_number "5"; gene_name "uc003uts.2"; oId "upf1_r4.34838.6"; nearest_ref "uc003uts.2"; class_code "j"; tss_id "TSS20931";
chr7	Cufflinks	exon	99754468	99754615	.	-	.	gene_id "XLOC_022803"; transcript_id "5_00064137"; exon_number "6"; gene_name "uc003uts.2"; oId "upf1_r4.34838.6"; nearest_ref "uc003uts.2"; class_code "j"; tss_id "TSS20931";
chr7	Cufflinks	exon	99754717	99754837	.	-	.	gene_id "XLOC_022803"; transcript_id "5_00064137"; exon_number "7"; gene_name "uc003uts.2"; oId "upf1_r4.34838.6"; nearest_ref "uc003uts.2"; class_code "j"; tss_id "TSS20931";
chr7	Cufflinks	exon	99754916	99755082	.	-	.	gene_id "XLOC_022803"; transcript_id "5_00064137"; exon_number "8"; gene_name "uc003uts.2"; oId "upf1_r4.34838.6"; nearest_ref "uc003uts.2"; class_code "j"; tss_id "TSS20931";
chr7	Cufflinks	exon	99755256	99755385	.	-	.	gene_id "XLOC_022803"; transcript_id "5_00064137"; exon_number "9"; gene_name "uc003uts.2"; oId "upf1_r4.34838.6"; nearest_ref "uc003uts.2"; class_code "j"; tss_id "TSS20931";
chr7	Cufflinks	exon	99755466	99755561	.	-	.	gene_id "XLOC_022803"; transcript_id "5_00064137"; exon_number "10"; gene_name "uc003uts.2"; oId "upf1_r4.34838.6"; nearest_ref "uc003uts.2"; class_code "j"; tss_id "TSS20931";
chr7	Cufflinks	exon	99755712	99756352	.	-	.	gene_id "XLOC_022803"; transcript_id "5_00064137"; exon_number "11"; gene_name "uc003uts.2"; oId "upf1_r4.34838.6"; nearest_ref "uc003uts.2"; class_code "j"; tss_id "TSS20931";
chr7	Cufflinks	exon	99756866	99758582	.	-	.	gene_id "XLOC_022804"; transcript_id "5_00064138"; exon_number "1"; gene_name "uc010lgq.2"; oId "upf1_r4.34835.4"; nearest_ref "uc010lgq.2"; class_code "j"; tss_id "TSS20936";
chr7	Cufflinks	exon	99764594	99765735	.	-	.	gene_id "XLOC_022804"; transcript_id "5_00064138"; exon_number "2"; gene_name "uc010lgq.2"; oId "upf1_r4.34835.4"; nearest_ref "uc010lgq.2"; class_code "j"; tss_id "TSS20936";
chr7	hg19_knownGene	exon	99756866	99758582	.	-	.	gene_id "XLOC_022804"; transcript_id "5_00060112"; exon_number "1"; gene_name "uc003utt.2"; oId "uc003utt.2"; nearest_ref "uc003utt.2"; class_code "="; tss_id "TSS20936"; p_id "P20708";
chr7	hg19_knownGene	exon	99764125	99764428	.	-	.	gene_id "XLOC_022804"; transcript_id "5_00060112"; exon_number "2"; gene_name "uc003utt.2"; oId "uc003utt.2"; nearest_ref "uc003utt.2"; class_code "="; tss_id "TSS20936"; p_id "P20708";
chr7	hg19_knownGene	exon	99764594	99765735	.	-	.	gene_id "XLOC_022804"; transcript_id "5_00060112"; exon_number "3"; gene_name "uc003utt.2"; oId "uc003utt.2"; nearest_ref "uc003utt.2"; class_code "="; tss_id "TSS20936"; p_id "P20708";
chr7	hg19_knownGene	exon	99756866	99758582	.	-	.	gene_id "XLOC_022804"; transcript_id "5_00060114"; exon_number "1"; gene_name "uc010lgq.2"; oId "uc010lgq.2"; nearest_ref "uc010lgq.2"; class_code "="; tss_id "TSS20937"; p_id "P20709";
chr7	hg19_knownGene	exon	99764594	99764906	.	-	.	gene_id "XLOC_022804"; transcript_id "5_00060114"; exon_number "2"; gene_name "uc010lgq.2"; oId "uc010lgq.2"; nearest_ref "uc010lgq.2"; class_code "="; tss_id "TSS20937"; p_id "P20709";
chr7	hg19_knownGene	exon	99766169	99766373	.	-	.	gene_id "XLOC_022804"; transcript_id "5_00060114"; exon_number "3"; gene_name "uc010lgq.2"; oId "uc010lgq.2"; nearest_ref "uc010lgq.2"; class_code "="; tss_id "TSS20937"; p_id "P20709";
chr7	hg19_knownGene	exon	99756866	99758582	.	-	.	gene_id "XLOC_022804"; transcript_id "5_00060113"; exon_number "1"; gene_name "uc003utu.2"; oId "uc003utu.2"; nearest_ref "uc003utu.2"; class_code "="; tss_id "TSS20937"; p_id "P20708";
chr7	hg19_knownGene	exon	99764125	99764428	.	-	.	gene_id "XLOC_022804"; transcript_id "5_00060113"; exon_number "2"; gene_name "uc003utu.2"; oId "uc003utu.2"; nearest_ref "uc003utu.2"; class_code "="; tss_id "TSS20937"; p_id "P20708";
chr7	hg19_knownGene	exon	99764594	99764906	.	-	.	gene_id "XLOC_022804"; transcript_id "5_00060113"; exon_number "3"; gene_name "uc003utu.2"; oId "uc003utu.2"; nearest_ref "uc003utu.2"; class_code "="; tss_id "TSS20937"; p_id "P20708";
chr7	hg19_knownGene	exon	99766169	99766373	.	-	.	gene_id "XLOC_022804"; transcript_id "5_00060113"; exon_number "4"; gene_name "uc003utu.2"; oId "uc003utu.2"; nearest_ref "uc003utu.2"; class_code "="; tss_id "TSS20937"; p_id "P20708";
chr7	hg19_knownGene	exon	99767230	99768106	.	-	.	gene_id "XLOC_022805"; transcript_id "5_00060115"; exon_number "1"; gene_name "uc003utv.2"; oId "uc003utv.2"; nearest_ref "uc003utv.2"; class_code "="; tss_id "TSS20938"; p_id "P20711";
chr7	hg19_knownGene	exon	99768884	99769059	.	-	.	gene_id "XLOC_022805"; transcript_id "5_00060115"; exon_number "2"; gene_name "uc003utv.2"; oId "uc003utv.2"; nearest_ref "uc003utv.2"; class_code "="; tss_id "TSS20938"; p_id "P20711";
chr7	hg19_knownGene	exon	99769162	99769301	.	-	.	gene_id "XLOC_022805"; transcript_id "5_00060115"; exon_number "3"; gene_name "uc003utv.2"; oId "uc003utv.2"; nearest_ref "uc003utv.2"; class_code "="; tss_id "TSS20938"; p_id "P20711";
chr7	hg19_knownGene	exon	99769402	99769548	.	-	.	gene_id "XLOC_022805"; transcript_id "5_00060115"; exon_number "4"; gene_name "uc003utv.2"; oId "uc003utv.2"; nearest_ref "uc003utv.2"; class_code "="; tss_id "TSS20938"; p_id "P20711";
chr7	hg19_knownGene	exon	99769710	99769840	.	-	.	gene_id "XLOC_022805"; transcript_id "5_00060115"; exon_number "5"; gene_name "uc003utv.2"; oId "uc003utv.2"; nearest_ref "uc003utv.2"; class_code "="; tss_id "TSS20938"; p_id "P20711";
chr7	hg19_knownGene	exon	99771458	99771620	.	-	.	gene_id "XLOC_022805"; transcript_id "5_00060115"; exon_number "6"; gene_name "uc003utv.2"; oId "uc003utv.2"; nearest_ref "uc003utv.2"; class_code "="; tss_id "TSS20938"; p_id "P20711";
chr7	hg19_knownGene	exon	99772308	99772388	.	-	.	gene_id "XLOC_022805"; transcript_id "5_00060115"; exon_number "7"; gene_name "uc003utv.2"; oId "uc003utv.2"; nearest_ref "uc003utv.2"; class_code "="; tss_id "TSS20938"; p_id "P20711";
chr7	hg19_knownGene	exon	99773195	99773517	.	-	.	gene_id "XLOC_022805"; transcript_id "5_00060115"; exon_number "8"; gene_name "uc003utv.2"; oId "uc003utv.2"; nearest_ref "uc003utv.2"; class_code "="; tss_id "TSS20938"; p_id "P20711";
chr7	hg19_knownGene	exon	99773830	99773988	.	-	.	gene_id "XLOC_022805"; transcript_id "5_00060115"; exon_number "9"; gene_name "uc003utv.2"; oId "uc003utv.2"; nearest_ref "uc003utv.2"; class_code "="; tss_id "TSS20938"; p_id "P20711";
chr7	hg19_knownGene	exon	99774657	99774990	.	-	.	gene_id "XLOC_022805"; transcript_id "5_00060115"; exon_number "10"; gene_name "uc003utv.2"; oId "uc003utv.2"; nearest_ref "uc003utv.2"; class_code "="; tss_id "TSS20938"; p_id "P20711";
chr7	Cufflinks	exon	99767230	99768106	.	-	.	gene_id "XLOC_022805"; transcript_id "5_00060116"; exon_number "1"; gene_name "uc010lgr.2"; oId "uc010lgr.2_ext"; nearest_ref "uc010lgr.2"; class_code "="; tss_id "TSS20938";
chr7	Cufflinks	exon	99768884	99769059	.	-	.	gene_id "XLOC_022805"; transcript_id "5_00060116"; exon_number "2"; gene_name "uc010lgr.2"; oId "uc010lgr.2_ext"; nearest_ref "uc010lgr.2"; class_code "="; tss_id "TSS20938";
chr7	Cufflinks	exon	99769162	99769301	.	-	.	gene_id "XLOC_022805"; transcript_id "5_00060116"; exon_number "3"; gene_name "uc010lgr.2"; oId "uc010lgr.2_ext"; nearest_ref "uc010lgr.2"; class_code "="; tss_id "TSS20938";
chr7	Cufflinks	exon	99769402	99769548	.	-	.	gene_id "XLOC_022805"; transcript_id "5_00060116"; exon_number "4"; gene_name "uc010lgr.2"; oId "uc010lgr.2_ext"; nearest_ref "uc010lgr.2"; class_code "="; tss_id "TSS20938";
chr7	Cufflinks	exon	99769710	99769840	.	-	.	gene_id "XLOC_022805"; transcript_id "5_00060116"; exon_number "5"; gene_name "uc010lgr.2"; oId "uc010lgr.2_ext"; nearest_ref "uc010lgr.2"; class_code "="; tss_id "TSS20938";
chr7	Cufflinks	exon	99772308	99772388	.	-	.	gene_id "XLOC_022805"; transcript_id "5_00060116"; exon_number "6"; gene_name "uc010lgr.2"; oId "uc010lgr.2_ext"; nearest_ref "uc010lgr.2"; class_code "="; tss_id "TSS20938";
chr7	Cufflinks	exon	99773195	99773517	.	-	.	gene_id "XLOC_022805"; transcript_id "5_00060116"; exon_number "7"; gene_name "uc010lgr.2"; oId "uc010lgr.2_ext"; nearest_ref "uc010lgr.2"; class_code "="; tss_id "TSS20938";
chr7	Cufflinks	exon	99773830	99773988	.	-	.	gene_id "XLOC_022805"; transcript_id "5_00060116"; exon_number "8"; gene_name "uc010lgr.2"; oId "uc010lgr.2_ext"; nearest_ref "uc010lgr.2"; class_code "="; tss_id "TSS20938";
chr7	Cufflinks	exon	99774657	99775020	.	-	.	gene_id "XLOC_022805"; transcript_id "5_00060116"; exon_number "9"; gene_name "uc010lgr.2"; oId "uc010lgr.2_ext"; nearest_ref "uc010lgr.2"; class_code "="; tss_id "TSS20938";
chr7	Cufflinks	exon	99771081	99771620	.	-	.	gene_id "XLOC_022805"; transcript_id "5_00062793"; exon_number "1"; gene_name "uc003utw.1"; oId "upf3.19776.4"; nearest_ref "uc003utw.1"; class_code "j"; tss_id "TSS20938";
chr7	Cufflinks	exon	99772308	99772388	.	-	.	gene_id "XLOC_022805"; transcript_id "5_00062793"; exon_number "2"; gene_name "uc003utw.1"; oId "upf3.19776.4"; nearest_ref "uc003utw.1"; class_code "j"; tss_id "TSS20938";
chr7	Cufflinks	exon	99773830	99773988	.	-	.	gene_id "XLOC_022805"; transcript_id "5_00062793"; exon_number "3"; gene_name "uc003utw.1"; oId "upf3.19776.4"; nearest_ref "uc003utw.1"; class_code "j"; tss_id "TSS20938";
chr7	Cufflinks	exon	99774657	99774990	.	-	.	gene_id "XLOC_022805"; transcript_id "5_00062793"; exon_number "4"; gene_name "uc003utw.1"; oId "upf3.19776.4"; nearest_ref "uc003utw.1"; class_code "j"; tss_id "TSS20938";
chr7	hg19_knownGene	exon	99771081	99772388	.	-	.	gene_id "XLOC_022805"; transcript_id "5_00060117"; exon_number "1"; gene_name "uc003utw.1"; oId "uc003utw.1"; nearest_ref "uc003utw.1"; class_code "="; tss_id "TSS20938"; p_id "P20710";
chr7	hg19_knownGene	exon	99773195	99773517	.	-	.	gene_id "XLOC_022805"; transcript_id "5_00060117"; exon_number "2"; gene_name "uc003utw.1"; oId "uc003utw.1"; nearest_ref "uc003utw.1"; class_code "="; tss_id "TSS20938"; p_id "P20710";
chr7	hg19_knownGene	exon	99773830	99773988	.	-	.	gene_id "XLOC_022805"; transcript_id "5_00060117"; exon_number "3"; gene_name "uc003utw.1"; oId "uc003utw.1"; nearest_ref "uc003utw.1"; class_code "="; tss_id "TSS20938"; p_id "P20710";
chr7	hg19_knownGene	exon	99774657	99774990	.	-	.	gene_id "XLOC_022805"; transcript_id "5_00060117"; exon_number "4"; gene_name "uc003utw.1"; oId "uc003utw.1"; nearest_ref "uc003utw.1"; class_code "="; tss_id "TSS20938"; p_id "P20710";
chr7	Cufflinks	exon	99768465	99768818	.	-	.	gene_id "XLOC_022806"; transcript_id "5_00064139"; exon_number "1"; gene_name "uc010lgr.2"; oId "upf1_r4.34837.1"; nearest_ref "uc010lgr.2"; class_code "i";
chr7	Cufflinks	exon	99789661	99789947	.	-	.	gene_id "XLOC_022807"; transcript_id "5_00064140"; exon_number "1"; gene_name "uc010lgs.1"; oId "upf1_r4.35860.1"; nearest_ref "uc010lgs.1"; class_code "i";
chr7	Cufflinks	exon	99790546	99791005	.	-	.	gene_id "XLOC_022808"; transcript_id "5_00064141"; exon_number "1"; gene_name "uc010lgs.1"; oId "upf1_r4.35861.1"; nearest_ref "uc010lgs.1"; class_code "i";
chr7	Cufflinks	exon	99791942	99792232	.	-	.	gene_id "XLOC_022809"; transcript_id "5_00061993"; exon_number "1"; gene_name "uc010lgs.1"; oId "SC4.29327.1"; nearest_ref "uc010lgs.1"; class_code "i";
chr7	Cufflinks	exon	99794927	99795385	.	-	.	gene_id "XLOC_022810"; transcript_id "5_00061994"; exon_number "1"; gene_name "uc010lgs.1"; oId "SC4.29328.1"; nearest_ref "uc010lgs.1"; class_code "i";
chr7	hg19_knownGene	exon	99798279	99800226	.	-	.	gene_id "XLOC_022811"; transcript_id "5_00060120"; exon_number "1"; gene_name "uc003uua.3"; oId "uc003uua.3"; nearest_ref "uc003uua.3"; class_code "="; tss_id "TSS20939"; p_id "P20712";
chr7	hg19_knownGene	exon	99821193	99821321	.	-	.	gene_id "XLOC_022811"; transcript_id "5_00060120"; exon_number "2"; gene_name "uc003uua.3"; oId "uc003uua.3"; nearest_ref "uc003uua.3"; class_code "="; tss_id "TSS20939"; p_id "P20712";
chr7	hg19_knownGene	exon	99821505	99821698	.	-	.	gene_id "XLOC_022811"; transcript_id "5_00060120"; exon_number "3"; gene_name "uc003uua.3"; oId "uc003uua.3"; nearest_ref "uc003uua.3"; class_code "="; tss_id "TSS20939"; p_id "P20712";
chr7	hg19_knownGene	exon	99831227	99831297	.	-	.	gene_id "XLOC_022811"; transcript_id "5_00060120"; exon_number "4"; gene_name "uc003uua.3"; oId "uc003uua.3"; nearest_ref "uc003uua.3"; class_code "="; tss_id "TSS20939"; p_id "P20712";
chr7	hg19_knownGene	exon	99869461	99869855	.	-	.	gene_id "XLOC_022811"; transcript_id "5_00060120"; exon_number "5"; gene_name "uc003uua.3"; oId "uc003uua.3"; nearest_ref "uc003uua.3"; class_code "="; tss_id "TSS20939"; p_id "P20712";
chr7	hg19_knownGene	exon	99798279	99800226	.	-	.	gene_id "XLOC_022811"; transcript_id "5_00060121"; exon_number "1"; gene_name "uc010lgt.2"; oId "uc010lgt.2"; nearest_ref "uc010lgt.2"; class_code "="; tss_id "TSS20939";
chr7	hg19_knownGene	exon	99810670	99810756	.	-	.	gene_id "XLOC_022811"; transcript_id "5_00060121"; exon_number "2"; gene_name "uc010lgt.2"; oId "uc010lgt.2"; nearest_ref "uc010lgt.2"; class_code "="; tss_id "TSS20939";
chr7	hg19_knownGene	exon	99820220	99820343	.	-	.	gene_id "XLOC_022811"; transcript_id "5_00060121"; exon_number "3"; gene_name "uc010lgt.2"; oId "uc010lgt.2"; nearest_ref "uc010lgt.2"; class_code "="; tss_id "TSS20939";
chr7	hg19_knownGene	exon	99821193	99821321	.	-	.	gene_id "XLOC_022811"; transcript_id "5_00060121"; exon_number "4"; gene_name "uc010lgt.2"; oId "uc010lgt.2"; nearest_ref "uc010lgt.2"; class_code "="; tss_id "TSS20939";
chr7	hg19_knownGene	exon	99821505	99821698	.	-	.	gene_id "XLOC_022811"; transcript_id "5_00060121"; exon_number "5"; gene_name "uc010lgt.2"; oId "uc010lgt.2"; nearest_ref "uc010lgt.2"; class_code "="; tss_id "TSS20939";
chr7	hg19_knownGene	exon	99831227	99831297	.	-	.	gene_id "XLOC_022811"; transcript_id "5_00060121"; exon_number "6"; gene_name "uc010lgt.2"; oId "uc010lgt.2"; nearest_ref "uc010lgt.2"; class_code "="; tss_id "TSS20939";
chr7	hg19_knownGene	exon	99869461	99869855	.	-	.	gene_id "XLOC_022811"; transcript_id "5_00060121"; exon_number "7"; gene_name "uc010lgt.2"; oId "uc010lgt.2"; nearest_ref "uc010lgt.2"; class_code "="; tss_id "TSS20939";
chr7	hg19_knownGene	exon	99798279	99800226	.	-	.	gene_id "XLOC_022811"; transcript_id "5_00060119"; exon_number "1"; gene_name "uc003utz.3"; oId "uc003utz.3"; nearest_ref "uc003utz.3"; class_code "="; tss_id "TSS20939";
chr7	hg19_knownGene	exon	99820220	99820343	.	-	.	gene_id "XLOC_022811"; transcript_id "5_00060119"; exon_number "2"; gene_name "uc003utz.3"; oId "uc003utz.3"; nearest_ref "uc003utz.3"; class_code "="; tss_id "TSS20939";
chr7	hg19_knownGene	exon	99821193	99821321	.	-	.	gene_id "XLOC_022811"; transcript_id "5_00060119"; exon_number "3"; gene_name "uc003utz.3"; oId "uc003utz.3"; nearest_ref "uc003utz.3"; class_code "="; tss_id "TSS20939";
chr7	hg19_knownGene	exon	99821505	99821698	.	-	.	gene_id "XLOC_022811"; transcript_id "5_00060119"; exon_number "4"; gene_name "uc003utz.3"; oId "uc003utz.3"; nearest_ref "uc003utz.3"; class_code "="; tss_id "TSS20939";
chr7	hg19_knownGene	exon	99831227	99831297	.	-	.	gene_id "XLOC_022811"; transcript_id "5_00060119"; exon_number "5"; gene_name "uc003utz.3"; oId "uc003utz.3"; nearest_ref "uc003utz.3"; class_code "="; tss_id "TSS20939";
chr7	hg19_knownGene	exon	99869461	99869855	.	-	.	gene_id "XLOC_022811"; transcript_id "5_00060119"; exon_number "6"; gene_name "uc003utz.3"; oId "uc003utz.3"; nearest_ref "uc003utz.3"; class_code "="; tss_id "TSS20939";
chr7	hg19_knownGene	exon	99798279	99800226	.	-	.	gene_id "XLOC_022811"; transcript_id "5_00060118"; exon_number "1"; gene_name "uc003uty.3"; oId "uc003uty.3"; nearest_ref "uc003uty.3"; class_code "="; tss_id "TSS20939";
chr7	hg19_knownGene	exon	99809017	99809617	.	-	.	gene_id "XLOC_022811"; transcript_id "5_00060118"; exon_number "2"; gene_name "uc003uty.3"; oId "uc003uty.3"; nearest_ref "uc003uty.3"; class_code "="; tss_id "TSS20939";
chr7	hg19_knownGene	exon	99810670	99810756	.	-	.	gene_id "XLOC_022811"; transcript_id "5_00060118"; exon_number "3"; gene_name "uc003uty.3"; oId "uc003uty.3"; nearest_ref "uc003uty.3"; class_code "="; tss_id "TSS20939";
chr7	hg19_knownGene	exon	99820220	99820343	.	-	.	gene_id "XLOC_022811"; transcript_id "5_00060118"; exon_number "4"; gene_name "uc003uty.3"; oId "uc003uty.3"; nearest_ref "uc003uty.3"; class_code "="; tss_id "TSS20939";
chr7	hg19_knownGene	exon	99821193	99821321	.	-	.	gene_id "XLOC_022811"; transcript_id "5_00060118"; exon_number "5"; gene_name "uc003uty.3"; oId "uc003uty.3"; nearest_ref "uc003uty.3"; class_code "="; tss_id "TSS20939";
chr7	hg19_knownGene	exon	99821505	99821698	.	-	.	gene_id "XLOC_022811"; transcript_id "5_00060118"; exon_number "6"; gene_name "uc003uty.3"; oId "uc003uty.3"; nearest_ref "uc003uty.3"; class_code "="; tss_id "TSS20939";
chr7	hg19_knownGene	exon	99831227	99831297	.	-	.	gene_id "XLOC_022811"; transcript_id "5_00060118"; exon_number "7"; gene_name "uc003uty.3"; oId "uc003uty.3"; nearest_ref "uc003uty.3"; class_code "="; tss_id "TSS20939";
chr7	hg19_knownGene	exon	99869461	99869855	.	-	.	gene_id "XLOC_022811"; transcript_id "5_00060118"; exon_number "8"; gene_name "uc003uty.3"; oId "uc003uty.3"; nearest_ref "uc003uty.3"; class_code "="; tss_id "TSS20939";
chr7	hg19_knownGene	exon	99809017	99809617	.	-	.	gene_id "XLOC_022811"; transcript_id "5_00060124"; exon_number "1"; gene_name "uc011kjl.1"; oId "uc011kjl.1"; nearest_ref "uc011kjl.1"; class_code "="; tss_id "TSS20940";
chr7	hg19_knownGene	exon	99810646	99810756	.	-	.	gene_id "XLOC_022811"; transcript_id "5_00060124"; exon_number "2"; gene_name "uc011kjl.1"; oId "uc011kjl.1"; nearest_ref "uc011kjl.1"; class_code "="; tss_id "TSS20940";
chr7	hg19_knownGene	exon	99820220	99820343	.	-	.	gene_id "XLOC_022811"; transcript_id "5_00060124"; exon_number "3"; gene_name "uc011kjl.1"; oId "uc011kjl.1"; nearest_ref "uc011kjl.1"; class_code "="; tss_id "TSS20940";
chr7	hg19_knownGene	exon	99809017	99809617	.	-	.	gene_id "XLOC_022811"; transcript_id "5_00060125"; exon_number "1"; gene_name "uc010lgu.2"; oId "uc010lgu.2"; nearest_ref "uc010lgu.2"; class_code "="; tss_id "TSS20939";
chr7	hg19_knownGene	exon	99820220	99820343	.	-	.	gene_id "XLOC_022811"; transcript_id "5_00060125"; exon_number "2"; gene_name "uc010lgu.2"; oId "uc010lgu.2"; nearest_ref "uc010lgu.2"; class_code "="; tss_id "TSS20939";
chr7	hg19_knownGene	exon	99821193	99821321	.	-	.	gene_id "XLOC_022811"; transcript_id "5_00060125"; exon_number "3"; gene_name "uc010lgu.2"; oId "uc010lgu.2"; nearest_ref "uc010lgu.2"; class_code "="; tss_id "TSS20939";
chr7	hg19_knownGene	exon	99821505	99821698	.	-	.	gene_id "XLOC_022811"; transcript_id "5_00060125"; exon_number "4"; gene_name "uc010lgu.2"; oId "uc010lgu.2"; nearest_ref "uc010lgu.2"; class_code "="; tss_id "TSS20939";
chr7	hg19_knownGene	exon	99831227	99831297	.	-	.	gene_id "XLOC_022811"; transcript_id "5_00060125"; exon_number "5"; gene_name "uc010lgu.2"; oId "uc010lgu.2"; nearest_ref "uc010lgu.2"; class_code "="; tss_id "TSS20939";
chr7	hg19_knownGene	exon	99869461	99869855	.	-	.	gene_id "XLOC_022811"; transcript_id "5_00060125"; exon_number "6"; gene_name "uc010lgu.2"; oId "uc010lgu.2"; nearest_ref "uc010lgu.2"; class_code "="; tss_id "TSS20939";
chr7	Cufflinks	exon	99806560	99808060	.	-	.	gene_id "XLOC_022812"; transcript_id "5_00061995"; exon_number "1"; gene_name "uc010lgt.2"; oId "SC4.29329.1"; nearest_ref "uc010lgt.2"; class_code "i";
chr7	Cufflinks	exon	99807535	99808253	.	-	.	gene_id "XLOC_022812"; transcript_id "5_00062794"; exon_number "1"; gene_name "uc010lgt.2"; oId "upf3.20057.1"; nearest_ref "uc010lgt.2"; class_code "i";
chr7	Cufflinks	exon	99809688	99810028	.	-	.	gene_id "XLOC_022813"; transcript_id "5_00062795"; exon_number "1"; gene_name "uc010lgu.2"; oId "upf3.20058.1"; nearest_ref "uc010lgu.2"; class_code "i";
chr7	Cufflinks	exon	99810296	99810504	.	-	.	gene_id "XLOC_022814"; transcript_id "5_00064144"; exon_number "1"; gene_name "uc010lgu.2"; oId "upf1_r4.35864.1"; nearest_ref "uc010lgu.2"; class_code "i";
chr7	Cufflinks	exon	99812016	99812265	.	-	.	gene_id "XLOC_022815"; transcript_id "5_00062796"; exon_number "1"; gene_name "uc010lgu.2"; oId "upf3.20059.1"; nearest_ref "uc010lgu.2"; class_code "i";
chr7	Cufflinks	exon	99813275	99813596	.	-	.	gene_id "XLOC_022816"; transcript_id "5_00064145"; exon_number "1"; gene_name "uc010lgu.2"; oId "upf1_r4.35865.1"; nearest_ref "uc010lgu.2"; class_code "i";
chr7	Cufflinks	exon	99813507	99813860	.	-	.	gene_id "XLOC_022816"; transcript_id "5_00062797"; exon_number "1"; gene_name "uc010lgu.2"; oId "upf3.20061.1"; nearest_ref "uc010lgu.2"; class_code "i";
chr7	Cufflinks	exon	99814653	99814774	.	-	.	gene_id "XLOC_022817"; transcript_id "5_00061997"; exon_number "1"; gene_name "uc010lgu.2"; oId "SC4.29331.1"; nearest_ref "uc010lgu.2"; class_code "i";
chr7	Cufflinks	exon	99815176	99815460	.	-	.	gene_id "XLOC_022818"; transcript_id "5_00062798"; exon_number "1"; gene_name "uc010lgu.2"; oId "upf3.20060.1"; nearest_ref "uc010lgu.2"; class_code "i"; tss_id "TSS20941";
chr7	Cufflinks	exon	99816145	99816191	.	-	.	gene_id "XLOC_022818"; transcript_id "5_00062798"; exon_number "2"; gene_name "uc010lgu.2"; oId "upf3.20060.1"; nearest_ref "uc010lgu.2"; class_code "i"; tss_id "TSS20941";
chr7	Cufflinks	exon	99816343	99816596	.	-	.	gene_id "XLOC_022819"; transcript_id "5_00062799"; exon_number "1"; gene_name "uc010lgu.2"; oId "upf3.20062.1"; nearest_ref "uc010lgu.2"; class_code "i";
chr7	Cufflinks	exon	99892589	99893199	.	-	.	gene_id "XLOC_022820"; transcript_id "5_00061999"; exon_number "1"; oId "SC4.29333.1"; class_code "u";
chr7	Cufflinks	exon	99897861	99898578	.	-	.	gene_id "XLOC_022821"; transcript_id "5_00064147"; exon_number "1"; oId "upf1_r4.35867.1"; class_code "u";
chr7	Cufflinks	exon	99905388	99905599	.	-	.	gene_id "XLOC_022822"; transcript_id "5_00062000"; exon_number "1"; oId "SC4.29334.1"; class_code "u";
chr7	hg19_knownGene	exon	99917163	99917190	.	-	.	gene_id "XLOC_022823"; transcript_id "5_00060126"; exon_number "1"; gene_name "uc011kjm.1"; oId "uc011kjm.1"; nearest_ref "uc011kjm.1"; class_code "=";
chr7	hg19_knownGene	exon	99918263	99918707	.	-	.	gene_id "XLOC_022824"; transcript_id "5_00060129"; exon_number "1"; gene_name "uc010lgv.1"; oId "uc010lgv.1"; nearest_ref "uc010lgv.1"; class_code "="; tss_id "TSS20942";
chr7	hg19_knownGene	exon	99927805	99927907	.	-	.	gene_id "XLOC_022824"; transcript_id "5_00060129"; exon_number "2"; gene_name "uc010lgv.1"; oId "uc010lgv.1"; nearest_ref "uc010lgv.1"; class_code "="; tss_id "TSS20942";
chr7	hg19_knownGene	exon	99928086	99928172	.	-	.	gene_id "XLOC_022824"; transcript_id "5_00060129"; exon_number "3"; gene_name "uc010lgv.1"; oId "uc010lgv.1"; nearest_ref "uc010lgv.1"; class_code "="; tss_id "TSS20942";
chr7	hg19_knownGene	exon	99930065	99930204	.	-	.	gene_id "XLOC_022824"; transcript_id "5_00060129"; exon_number "4"; gene_name "uc010lgv.1"; oId "uc010lgv.1"; nearest_ref "uc010lgv.1"; class_code "="; tss_id "TSS20942";
chr7	hg19_knownGene	exon	99933461	99933930	.	-	.	gene_id "XLOC_022824"; transcript_id "5_00060129"; exon_number "5"; gene_name "uc010lgv.1"; oId "uc010lgv.1"; nearest_ref "uc010lgv.1"; class_code "="; tss_id "TSS20942";
chr7	hg19_knownGene	exon	99918263	99918707	.	-	.	gene_id "XLOC_022824"; transcript_id "5_00060128"; exon_number "1"; gene_name "uc003uui.2"; oId "uc003uui.2"; nearest_ref "uc003uui.2"; class_code "="; tss_id "TSS20942";
chr7	hg19_knownGene	exon	99926459	99926642	.	-	.	gene_id "XLOC_022824"; transcript_id "5_00060128"; exon_number "2"; gene_name "uc003uui.2"; oId "uc003uui.2"; nearest_ref "uc003uui.2"; class_code "="; tss_id "TSS20942";
chr7	hg19_knownGene	exon	99927805	99927907	.	-	.	gene_id "XLOC_022824"; transcript_id "5_00060128"; exon_number "3"; gene_name "uc003uui.2"; oId "uc003uui.2"; nearest_ref "uc003uui.2"; class_code "="; tss_id "TSS20942";
chr7	hg19_knownGene	exon	99928086	99928172	.	-	.	gene_id "XLOC_022824"; transcript_id "5_00060128"; exon_number "4"; gene_name "uc003uui.2"; oId "uc003uui.2"; nearest_ref "uc003uui.2"; class_code "="; tss_id "TSS20942";
chr7	hg19_knownGene	exon	99930065	99930204	.	-	.	gene_id "XLOC_022824"; transcript_id "5_00060128"; exon_number "5"; gene_name "uc003uui.2"; oId "uc003uui.2"; nearest_ref "uc003uui.2"; class_code "="; tss_id "TSS20942";
chr7	hg19_knownGene	exon	99933461	99933930	.	-	.	gene_id "XLOC_022824"; transcript_id "5_00060128"; exon_number "6"; gene_name "uc003uui.2"; oId "uc003uui.2"; nearest_ref "uc003uui.2"; class_code "="; tss_id "TSS20942";
chr7	hg19_knownGene	exon	99918263	99918707	.	-	.	gene_id "XLOC_022824"; transcript_id "5_00060127"; exon_number "1"; gene_name "uc003uuh.2"; oId "uc003uuh.2"; nearest_ref "uc003uuh.2"; class_code "="; tss_id "TSS20942";
chr7	hg19_knownGene	exon	99923314	99923402	.	-	.	gene_id "XLOC_022824"; transcript_id "5_00060127"; exon_number "2"; gene_name "uc003uuh.2"; oId "uc003uuh.2"; nearest_ref "uc003uuh.2"; class_code "="; tss_id "TSS20942";
chr7	hg19_knownGene	exon	99926459	99926642	.	-	.	gene_id "XLOC_022824"; transcript_id "5_00060127"; exon_number "3"; gene_name "uc003uuh.2"; oId "uc003uuh.2"; nearest_ref "uc003uuh.2"; class_code "="; tss_id "TSS20942";
chr7	hg19_knownGene	exon	99927805	99927907	.	-	.	gene_id "XLOC_022824"; transcript_id "5_00060127"; exon_number "4"; gene_name "uc003uuh.2"; oId "uc003uuh.2"; nearest_ref "uc003uuh.2"; class_code "="; tss_id "TSS20942";
chr7	hg19_knownGene	exon	99928086	99928172	.	-	.	gene_id "XLOC_022824"; transcript_id "5_00060127"; exon_number "5"; gene_name "uc003uuh.2"; oId "uc003uuh.2"; nearest_ref "uc003uuh.2"; class_code "="; tss_id "TSS20942";
chr7	hg19_knownGene	exon	99930065	99930204	.	-	.	gene_id "XLOC_022824"; transcript_id "5_00060127"; exon_number "6"; gene_name "uc003uuh.2"; oId "uc003uuh.2"; nearest_ref "uc003uuh.2"; class_code "="; tss_id "TSS20942";
chr7	hg19_knownGene	exon	99933461	99933930	.	-	.	gene_id "XLOC_022824"; transcript_id "5_00060127"; exon_number "7"; gene_name "uc003uuh.2"; oId "uc003uuh.2"; nearest_ref "uc003uuh.2"; class_code "="; tss_id "TSS20942";
chr7	hg19_knownGene	exon	99927419	99928172	.	-	.	gene_id "XLOC_022824"; transcript_id "5_00060130"; exon_number "1"; gene_name "uc003uuj.1"; oId "uc003uuj.1"; nearest_ref "uc003uuj.1"; class_code "="; tss_id "TSS20943";
chr7	hg19_knownGene	exon	99930065	99930239	.	-	.	gene_id "XLOC_022824"; transcript_id "5_00060130"; exon_number "2"; gene_name "uc003uuj.1"; oId "uc003uuj.1"; nearest_ref "uc003uuj.1"; class_code "="; tss_id "TSS20943";
chr7	Cufflinks	exon	99941821	99941971	.	-	.	gene_id "XLOC_022825"; transcript_id "5_00062001"; exon_number "1"; gene_name "uc003uuk.2"; oId "SC4.29335.1"; nearest_ref "uc003uuk.2"; class_code "i";
chr7	Cufflinks	exon	99949284	99949386	.	-	.	gene_id "XLOC_022826"; transcript_id "5_00064148"; exon_number "1"; gene_name "uc003uuk.2"; oId "upf1_r4.35869.1"; nearest_ref "uc003uuk.2"; class_code "i";
chr7	Cufflinks	exon	99998496	99998959	.	-	.	gene_id "XLOC_022827"; transcript_id "5_00062002"; exon_number "1"; gene_name "uc003uuu.1"; oId "SC4.29243.2"; nearest_ref "uc003uuu.1"; class_code "j"; tss_id "TSS20944";
chr7	Cufflinks	exon	99999512	99999664	.	-	.	gene_id "XLOC_022827"; transcript_id "5_00062002"; exon_number "2"; gene_name "uc003uuu.1"; oId "SC4.29243.2"; nearest_ref "uc003uuu.1"; class_code "j"; tss_id "TSS20944";
chr7	Cufflinks	exon	100001317	100001408	.	-	.	gene_id "XLOC_022827"; transcript_id "5_00062002"; exon_number "3"; gene_name "uc003uuu.1"; oId "SC4.29243.2"; nearest_ref "uc003uuu.1"; class_code "j"; tss_id "TSS20944";
chr7	Cufflinks	exon	100001801	100001867	.	-	.	gene_id "XLOC_022827"; transcript_id "5_00062002"; exon_number "4"; gene_name "uc003uuu.1"; oId "SC4.29243.2"; nearest_ref "uc003uuu.1"; class_code "j"; tss_id "TSS20944";
chr7	Cufflinks	exon	100002636	100002716	.	-	.	gene_id "XLOC_022827"; transcript_id "5_00062002"; exon_number "5"; gene_name "uc003uuu.1"; oId "SC4.29243.2"; nearest_ref "uc003uuu.1"; class_code "j"; tss_id "TSS20944";
chr7	Cufflinks	exon	100004317	100004421	.	-	.	gene_id "XLOC_022827"; transcript_id "5_00062002"; exon_number "6"; gene_name "uc003uuu.1"; oId "SC4.29243.2"; nearest_ref "uc003uuu.1"; class_code "j"; tss_id "TSS20944";
chr7	Cufflinks	exon	100004851	100004990	.	-	.	gene_id "XLOC_022827"; transcript_id "5_00062002"; exon_number "7"; gene_name "uc003uuu.1"; oId "SC4.29243.2"; nearest_ref "uc003uuu.1"; class_code "j"; tss_id "TSS20944";
chr7	hg19_knownGene	exon	99998496	99998959	.	-	.	gene_id "XLOC_022827"; transcript_id "5_00060131"; exon_number "1"; gene_name "uc011kjp.1"; oId "uc011kjp.1"; nearest_ref "uc011kjp.1"; class_code "="; tss_id "TSS20945";
chr7	hg19_knownGene	exon	99999512	99999664	.	-	.	gene_id "XLOC_022827"; transcript_id "5_00060131"; exon_number "2"; gene_name "uc011kjp.1"; oId "uc011kjp.1"; nearest_ref "uc011kjp.1"; class_code "="; tss_id "TSS20945";
chr7	hg19_knownGene	exon	100001317	100001408	.	-	.	gene_id "XLOC_022827"; transcript_id "5_00060131"; exon_number "3"; gene_name "uc011kjp.1"; oId "uc011kjp.1"; nearest_ref "uc011kjp.1"; class_code "="; tss_id "TSS20945";
chr7	hg19_knownGene	exon	100001801	100001867	.	-	.	gene_id "XLOC_022827"; transcript_id "5_00060131"; exon_number "4"; gene_name "uc011kjp.1"; oId "uc011kjp.1"; nearest_ref "uc011kjp.1"; class_code "="; tss_id "TSS20945";
chr7	hg19_knownGene	exon	100002636	100002716	.	-	.	gene_id "XLOC_022827"; transcript_id "5_00060131"; exon_number "5"; gene_name "uc011kjp.1"; oId "uc011kjp.1"; nearest_ref "uc011kjp.1"; class_code "="; tss_id "TSS20945";
chr7	hg19_knownGene	exon	100004317	100004421	.	-	.	gene_id "XLOC_022827"; transcript_id "5_00060131"; exon_number "6"; gene_name "uc011kjp.1"; oId "uc011kjp.1"; nearest_ref "uc011kjp.1"; class_code "="; tss_id "TSS20945";
chr7	hg19_knownGene	exon	100004851	100004926	.	-	.	gene_id "XLOC_022827"; transcript_id "5_00060131"; exon_number "7"; gene_name "uc011kjp.1"; oId "uc011kjp.1"; nearest_ref "uc011kjp.1"; class_code "="; tss_id "TSS20945";
chr7	hg19_knownGene	exon	100006162	100006285	.	-	.	gene_id "XLOC_022827"; transcript_id "5_00060131"; exon_number "8"; gene_name "uc011kjp.1"; oId "uc011kjp.1"; nearest_ref "uc011kjp.1"; class_code "="; tss_id "TSS20945";
chr7	hg19_knownGene	exon	100007051	100007167	.	-	.	gene_id "XLOC_022827"; transcript_id "5_00060131"; exon_number "9"; gene_name "uc011kjp.1"; oId "uc011kjp.1"; nearest_ref "uc011kjp.1"; class_code "="; tss_id "TSS20945";
chr7	hg19_knownGene	exon	99998496	99998959	.	-	.	gene_id "XLOC_022827"; transcript_id "5_00060132"; exon_number "1"; gene_name "uc011kjq.1"; oId "uc011kjq.1"; nearest_ref "uc011kjq.1"; class_code "="; tss_id "TSS20946"; p_id "P20720";
chr7	hg19_knownGene	exon	99999512	99999664	.	-	.	gene_id "XLOC_022827"; transcript_id "5_00060132"; exon_number "2"; gene_name "uc011kjq.1"; oId "uc011kjq.1"; nearest_ref "uc011kjq.1"; class_code "="; tss_id "TSS20946"; p_id "P20720";
chr7	hg19_knownGene	exon	100000139	100000199	.	-	.	gene_id "XLOC_022827"; transcript_id "5_00060132"; exon_number "3"; gene_name "uc011kjq.1"; oId "uc011kjq.1"; nearest_ref "uc011kjq.1"; class_code "="; tss_id "TSS20946"; p_id "P20720";
chr7	hg19_knownGene	exon	100001317	100001408	.	-	.	gene_id "XLOC_022827"; transcript_id "5_00060132"; exon_number "4"; gene_name "uc011kjq.1"; oId "uc011kjq.1"; nearest_ref "uc011kjq.1"; class_code "="; tss_id "TSS20946"; p_id "P20720";
chr7	hg19_knownGene	exon	100001801	100001867	.	-	.	gene_id "XLOC_022827"; transcript_id "5_00060132"; exon_number "5"; gene_name "uc011kjq.1"; oId "uc011kjq.1"; nearest_ref "uc011kjq.1"; class_code "="; tss_id "TSS20946"; p_id "P20720";
chr7	hg19_knownGene	exon	100002636	100002716	.	-	.	gene_id "XLOC_022827"; transcript_id "5_00060132"; exon_number "6"; gene_name "uc011kjq.1"; oId "uc011kjq.1"; nearest_ref "uc011kjq.1"; class_code "="; tss_id "TSS20946"; p_id "P20720";
chr7	hg19_knownGene	exon	100004317	100004421	.	-	.	gene_id "XLOC_022827"; transcript_id "5_00060132"; exon_number "7"; gene_name "uc011kjq.1"; oId "uc011kjq.1"; nearest_ref "uc011kjq.1"; class_code "="; tss_id "TSS20946"; p_id "P20720";
chr7	hg19_knownGene	exon	100004851	100004926	.	-	.	gene_id "XLOC_022827"; transcript_id "5_00060132"; exon_number "8"; gene_name "uc011kjq.1"; oId "uc011kjq.1"; nearest_ref "uc011kjq.1"; class_code "="; tss_id "TSS20946"; p_id "P20720";
chr7	hg19_knownGene	exon	100006162	100006282	.	-	.	gene_id "XLOC_022827"; transcript_id "5_00060132"; exon_number "9"; gene_name "uc011kjq.1"; oId "uc011kjq.1"; nearest_ref "uc011kjq.1"; class_code "="; tss_id "TSS20946"; p_id "P20720";
chr7	hg19_knownGene	exon	100007051	100007167	.	-	.	gene_id "XLOC_022827"; transcript_id "5_00060132"; exon_number "10"; gene_name "uc011kjq.1"; oId "uc011kjq.1"; nearest_ref "uc011kjq.1"; class_code "="; tss_id "TSS20946"; p_id "P20720";
chr7	hg19_knownGene	exon	100013598	100013720	.	-	.	gene_id "XLOC_022827"; transcript_id "5_00060132"; exon_number "11"; gene_name "uc011kjq.1"; oId "uc011kjq.1"; nearest_ref "uc011kjq.1"; class_code "="; tss_id "TSS20946"; p_id "P20720";
chr7	hg19_knownGene	exon	100013928	100014079	.	-	.	gene_id "XLOC_022827"; transcript_id "5_00060132"; exon_number "12"; gene_name "uc011kjq.1"; oId "uc011kjq.1"; nearest_ref "uc011kjq.1"; class_code "="; tss_id "TSS20946"; p_id "P20720";
chr7	hg19_knownGene	exon	100014689	100014806	.	-	.	gene_id "XLOC_022827"; transcript_id "5_00060132"; exon_number "13"; gene_name "uc011kjq.1"; oId "uc011kjq.1"; nearest_ref "uc011kjq.1"; class_code "="; tss_id "TSS20946"; p_id "P20720";
chr7	hg19_knownGene	exon	99998496	99998959	.	-	.	gene_id "XLOC_022827"; transcript_id "5_00060133"; exon_number "1"; gene_name "uc003uur.2"; oId "uc003uur.2"; nearest_ref "uc003uur.2"; class_code "="; tss_id "TSS20947"; p_id "P20714";
chr7	hg19_knownGene	exon	100001317	100001408	.	-	.	gene_id "XLOC_022827"; transcript_id "5_00060133"; exon_number "2"; gene_name "uc003uur.2"; oId "uc003uur.2"; nearest_ref "uc003uur.2"; class_code "="; tss_id "TSS20947"; p_id "P20714";
chr7	hg19_knownGene	exon	100001801	100001867	.	-	.	gene_id "XLOC_022827"; transcript_id "5_00060133"; exon_number "3"; gene_name "uc003uur.2"; oId "uc003uur.2"; nearest_ref "uc003uur.2"; class_code "="; tss_id "TSS20947"; p_id "P20714";
chr7	hg19_knownGene	exon	100002636	100002716	.	-	.	gene_id "XLOC_022827"; transcript_id "5_00060133"; exon_number "4"; gene_name "uc003uur.2"; oId "uc003uur.2"; nearest_ref "uc003uur.2"; class_code "="; tss_id "TSS20947"; p_id "P20714";
chr7	hg19_knownGene	exon	100004317	100004421	.	-	.	gene_id "XLOC_022827"; transcript_id "5_00060133"; exon_number "5"; gene_name "uc003uur.2"; oId "uc003uur.2"; nearest_ref "uc003uur.2"; class_code "="; tss_id "TSS20947"; p_id "P20714";
chr7	hg19_knownGene	exon	100004851	100004926	.	-	.	gene_id "XLOC_022827"; transcript_id "5_00060133"; exon_number "6"; gene_name "uc003uur.2"; oId "uc003uur.2"; nearest_ref "uc003uur.2"; class_code "="; tss_id "TSS20947"; p_id "P20714";
chr7	hg19_knownGene	exon	100006162	100006282	.	-	.	gene_id "XLOC_022827"; transcript_id "5_00060133"; exon_number "7"; gene_name "uc003uur.2"; oId "uc003uur.2"; nearest_ref "uc003uur.2"; class_code "="; tss_id "TSS20947"; p_id "P20714";
chr7	hg19_knownGene	exon	100007051	100007167	.	-	.	gene_id "XLOC_022827"; transcript_id "5_00060133"; exon_number "8"; gene_name "uc003uur.2"; oId "uc003uur.2"; nearest_ref "uc003uur.2"; class_code "="; tss_id "TSS20947"; p_id "P20714";
chr7	hg19_knownGene	exon	100013598	100013720	.	-	.	gene_id "XLOC_022827"; transcript_id "5_00060133"; exon_number "9"; gene_name "uc003uur.2"; oId "uc003uur.2"; nearest_ref "uc003uur.2"; class_code "="; tss_id "TSS20947"; p_id "P20714";
chr7	hg19_knownGene	exon	100013928	100014079	.	-	.	gene_id "XLOC_022827"; transcript_id "5_00060133"; exon_number "10"; gene_name "uc003uur.2"; oId "uc003uur.2"; nearest_ref "uc003uur.2"; class_code "="; tss_id "TSS20947"; p_id "P20714";
chr7	hg19_knownGene	exon	100014689	100014927	.	-	.	gene_id "XLOC_022827"; transcript_id "5_00060133"; exon_number "11"; gene_name "uc003uur.2"; oId "uc003uur.2"; nearest_ref "uc003uur.2"; class_code "="; tss_id "TSS20947"; p_id "P20714";
chr7	hg19_knownGene	exon	99998496	99998959	.	-	.	gene_id "XLOC_022827"; transcript_id "5_00060134"; exon_number "1"; gene_name "uc003uus.2"; oId "uc003uus.2"; nearest_ref "uc003uus.2"; class_code "="; tss_id "TSS20948"; p_id "P20719";
chr7	hg19_knownGene	exon	100000139	100000199	.	-	.	gene_id "XLOC_022827"; transcript_id "5_00060134"; exon_number "2"; gene_name "uc003uus.2"; oId "uc003uus.2"; nearest_ref "uc003uus.2"; class_code "="; tss_id "TSS20948"; p_id "P20719";
chr7	hg19_knownGene	exon	100001317	100001408	.	-	.	gene_id "XLOC_022827"; transcript_id "5_00060134"; exon_number "3"; gene_name "uc003uus.2"; oId "uc003uus.2"; nearest_ref "uc003uus.2"; class_code "="; tss_id "TSS20948"; p_id "P20719";
chr7	hg19_knownGene	exon	100001801	100001867	.	-	.	gene_id "XLOC_022827"; transcript_id "5_00060134"; exon_number "4"; gene_name "uc003uus.2"; oId "uc003uus.2"; nearest_ref "uc003uus.2"; class_code "="; tss_id "TSS20948"; p_id "P20719";
chr7	hg19_knownGene	exon	100002636	100002716	.	-	.	gene_id "XLOC_022827"; transcript_id "5_00060134"; exon_number "5"; gene_name "uc003uus.2"; oId "uc003uus.2"; nearest_ref "uc003uus.2"; class_code "="; tss_id "TSS20948"; p_id "P20719";
chr7	hg19_knownGene	exon	100004317	100004421	.	-	.	gene_id "XLOC_022827"; transcript_id "5_00060134"; exon_number "6"; gene_name "uc003uus.2"; oId "uc003uus.2"; nearest_ref "uc003uus.2"; class_code "="; tss_id "TSS20948"; p_id "P20719";
chr7	hg19_knownGene	exon	100004851	100004926	.	-	.	gene_id "XLOC_022827"; transcript_id "5_00060134"; exon_number "7"; gene_name "uc003uus.2"; oId "uc003uus.2"; nearest_ref "uc003uus.2"; class_code "="; tss_id "TSS20948"; p_id "P20719";
chr7	hg19_knownGene	exon	100006162	100006282	.	-	.	gene_id "XLOC_022827"; transcript_id "5_00060134"; exon_number "8"; gene_name "uc003uus.2"; oId "uc003uus.2"; nearest_ref "uc003uus.2"; class_code "="; tss_id "TSS20948"; p_id "P20719";
chr7	hg19_knownGene	exon	100007051	100007167	.	-	.	gene_id "XLOC_022827"; transcript_id "5_00060134"; exon_number "9"; gene_name "uc003uus.2"; oId "uc003uus.2"; nearest_ref "uc003uus.2"; class_code "="; tss_id "TSS20948"; p_id "P20719";
chr7	hg19_knownGene	exon	100013598	100013720	.	-	.	gene_id "XLOC_022827"; transcript_id "5_00060134"; exon_number "10"; gene_name "uc003uus.2"; oId "uc003uus.2"; nearest_ref "uc003uus.2"; class_code "="; tss_id "TSS20948"; p_id "P20719";
chr7	hg19_knownGene	exon	100013928	100014079	.	-	.	gene_id "XLOC_022827"; transcript_id "5_00060134"; exon_number "11"; gene_name "uc003uus.2"; oId "uc003uus.2"; nearest_ref "uc003uus.2"; class_code "="; tss_id "TSS20948"; p_id "P20719";
chr7	hg19_knownGene	exon	100014689	100014806	.	-	.	gene_id "XLOC_022827"; transcript_id "5_00060134"; exon_number "12"; gene_name "uc003uus.2"; oId "uc003uus.2"; nearest_ref "uc003uus.2"; class_code "="; tss_id "TSS20948"; p_id "P20719";
chr7	hg19_knownGene	exon	100016625	100016812	.	-	.	gene_id "XLOC_022827"; transcript_id "5_00060134"; exon_number "13"; gene_name "uc003uus.2"; oId "uc003uus.2"; nearest_ref "uc003uus.2"; class_code "="; tss_id "TSS20948"; p_id "P20719";
chr7	hg19_knownGene	exon	100017253	100017506	.	-	.	gene_id "XLOC_022827"; transcript_id "5_00060134"; exon_number "14"; gene_name "uc003uus.2"; oId "uc003uus.2"; nearest_ref "uc003uus.2"; class_code "="; tss_id "TSS20948"; p_id "P20719";
chr7	Cufflinks	exon	99998496	99998959	.	-	.	gene_id "XLOC_022827"; transcript_id "5_00062800"; exon_number "1"; gene_name "uc011kjt.1"; oId "upf3.19778.2"; nearest_ref "uc011kjt.1"; class_code "j"; tss_id "TSS20949";
chr7	Cufflinks	exon	99999512	99999664	.	-	.	gene_id "XLOC_022827"; transcript_id "5_00062800"; exon_number "2"; gene_name "uc011kjt.1"; oId "upf3.19778.2"; nearest_ref "uc011kjt.1"; class_code "j"; tss_id "TSS20949";
chr7	Cufflinks	exon	100000139	100000199	.	-	.	gene_id "XLOC_022827"; transcript_id "5_00062800"; exon_number "3"; gene_name "uc011kjt.1"; oId "upf3.19778.2"; nearest_ref "uc011kjt.1"; class_code "j"; tss_id "TSS20949";
chr7	Cufflinks	exon	100001317	100001408	.	-	.	gene_id "XLOC_022827"; transcript_id "5_00062800"; exon_number "4"; gene_name "uc011kjt.1"; oId "upf3.19778.2"; nearest_ref "uc011kjt.1"; class_code "j"; tss_id "TSS20949";
chr7	Cufflinks	exon	100001801	100001867	.	-	.	gene_id "XLOC_022827"; transcript_id "5_00062800"; exon_number "5"; gene_name "uc011kjt.1"; oId "upf3.19778.2"; nearest_ref "uc011kjt.1"; class_code "j"; tss_id "TSS20949";
chr7	Cufflinks	exon	100004317	100004421	.	-	.	gene_id "XLOC_022827"; transcript_id "5_00062800"; exon_number "6"; gene_name "uc011kjt.1"; oId "upf3.19778.2"; nearest_ref "uc011kjt.1"; class_code "j"; tss_id "TSS20949";
chr7	Cufflinks	exon	100004851	100004926	.	-	.	gene_id "XLOC_022827"; transcript_id "5_00062800"; exon_number "7"; gene_name "uc011kjt.1"; oId "upf3.19778.2"; nearest_ref "uc011kjt.1"; class_code "j"; tss_id "TSS20949";
chr7	Cufflinks	exon	100006162	100006285	.	-	.	gene_id "XLOC_022827"; transcript_id "5_00062800"; exon_number "8"; gene_name "uc011kjt.1"; oId "upf3.19778.2"; nearest_ref "uc011kjt.1"; class_code "j"; tss_id "TSS20949";
chr7	Cufflinks	exon	100007051	100007167	.	-	.	gene_id "XLOC_022827"; transcript_id "5_00062800"; exon_number "9"; gene_name "uc011kjt.1"; oId "upf3.19778.2"; nearest_ref "uc011kjt.1"; class_code "j"; tss_id "TSS20949";
chr7	Cufflinks	exon	100013598	100013720	.	-	.	gene_id "XLOC_022827"; transcript_id "5_00062800"; exon_number "10"; gene_name "uc011kjt.1"; oId "upf3.19778.2"; nearest_ref "uc011kjt.1"; class_code "j"; tss_id "TSS20949";
chr7	Cufflinks	exon	100014689	100014806	.	-	.	gene_id "XLOC_022827"; transcript_id "5_00062800"; exon_number "11"; gene_name "uc011kjt.1"; oId "upf3.19778.2"; nearest_ref "uc011kjt.1"; class_code "j"; tss_id "TSS20949";
chr7	Cufflinks	exon	100016734	100016812	.	-	.	gene_id "XLOC_022827"; transcript_id "5_00062800"; exon_number "12"; gene_name "uc011kjt.1"; oId "upf3.19778.2"; nearest_ref "uc011kjt.1"; class_code "j"; tss_id "TSS20949";
chr7	Cufflinks	exon	100017253	100017506	.	-	.	gene_id "XLOC_022827"; transcript_id "5_00062800"; exon_number "13"; gene_name "uc011kjt.1"; oId "upf3.19778.2"; nearest_ref "uc011kjt.1"; class_code "j"; tss_id "TSS20949";
chr7	Cufflinks	exon	100018245	100018301	.	-	.	gene_id "XLOC_022827"; transcript_id "5_00062800"; exon_number "14"; gene_name "uc011kjt.1"; oId "upf3.19778.2"; nearest_ref "uc011kjt.1"; class_code "j"; tss_id "TSS20949";
chr7	Cufflinks	exon	100022653	100022759	.	-	.	gene_id "XLOC_022827"; transcript_id "5_00062800"; exon_number "15"; gene_name "uc011kjt.1"; oId "upf3.19778.2"; nearest_ref "uc011kjt.1"; class_code "j"; tss_id "TSS20949";
chr7	Cufflinks	exon	100025779	100025954	.	-	.	gene_id "XLOC_022827"; transcript_id "5_00062800"; exon_number "16"; gene_name "uc011kjt.1"; oId "upf3.19778.2"; nearest_ref "uc011kjt.1"; class_code "j"; tss_id "TSS20949";
chr7	hg19_knownGene	exon	99998496	99998959	.	-	.	gene_id "XLOC_022827"; transcript_id "5_00060136"; exon_number "1"; gene_name "uc011kjr.1"; oId "uc011kjr.1"; nearest_ref "uc011kjr.1"; class_code "="; tss_id "TSS20950"; p_id "P20718";
chr7	hg19_knownGene	exon	100001317	100001408	.	-	.	gene_id "XLOC_022827"; transcript_id "5_00060136"; exon_number "2"; gene_name "uc011kjr.1"; oId "uc011kjr.1"; nearest_ref "uc011kjr.1"; class_code "="; tss_id "TSS20950"; p_id "P20718";
chr7	hg19_knownGene	exon	100001801	100001867	.	-	.	gene_id "XLOC_022827"; transcript_id "5_00060136"; exon_number "3"; gene_name "uc011kjr.1"; oId "uc011kjr.1"; nearest_ref "uc011kjr.1"; class_code "="; tss_id "TSS20950"; p_id "P20718";
chr7	hg19_knownGene	exon	100002636	100002716	.	-	.	gene_id "XLOC_022827"; transcript_id "5_00060136"; exon_number "4"; gene_name "uc011kjr.1"; oId "uc011kjr.1"; nearest_ref "uc011kjr.1"; class_code "="; tss_id "TSS20950"; p_id "P20718";
chr7	hg19_knownGene	exon	100004317	100004421	.	-	.	gene_id "XLOC_022827"; transcript_id "5_00060136"; exon_number "5"; gene_name "uc011kjr.1"; oId "uc011kjr.1"; nearest_ref "uc011kjr.1"; class_code "="; tss_id "TSS20950"; p_id "P20718";
chr7	hg19_knownGene	exon	100004851	100004926	.	-	.	gene_id "XLOC_022827"; transcript_id "5_00060136"; exon_number "6"; gene_name "uc011kjr.1"; oId "uc011kjr.1"; nearest_ref "uc011kjr.1"; class_code "="; tss_id "TSS20950"; p_id "P20718";
chr7	hg19_knownGene	exon	100006162	100006282	.	-	.	gene_id "XLOC_022827"; transcript_id "5_00060136"; exon_number "7"; gene_name "uc011kjr.1"; oId "uc011kjr.1"; nearest_ref "uc011kjr.1"; class_code "="; tss_id "TSS20950"; p_id "P20718";
chr7	hg19_knownGene	exon	100007051	100007167	.	-	.	gene_id "XLOC_022827"; transcript_id "5_00060136"; exon_number "8"; gene_name "uc011kjr.1"; oId "uc011kjr.1"; nearest_ref "uc011kjr.1"; class_code "="; tss_id "TSS20950"; p_id "P20718";
chr7	hg19_knownGene	exon	100013598	100013720	.	-	.	gene_id "XLOC_022827"; transcript_id "5_00060136"; exon_number "9"; gene_name "uc011kjr.1"; oId "uc011kjr.1"; nearest_ref "uc011kjr.1"; class_code "="; tss_id "TSS20950"; p_id "P20718";
chr7	hg19_knownGene	exon	100013928	100014079	.	-	.	gene_id "XLOC_022827"; transcript_id "5_00060136"; exon_number "10"; gene_name "uc011kjr.1"; oId "uc011kjr.1"; nearest_ref "uc011kjr.1"; class_code "="; tss_id "TSS20950"; p_id "P20718";
chr7	hg19_knownGene	exon	100014689	100014806	.	-	.	gene_id "XLOC_022827"; transcript_id "5_00060136"; exon_number "11"; gene_name "uc011kjr.1"; oId "uc011kjr.1"; nearest_ref "uc011kjr.1"; class_code "="; tss_id "TSS20950"; p_id "P20718";
chr7	hg19_knownGene	exon	100016734	100016812	.	-	.	gene_id "XLOC_022827"; transcript_id "5_00060136"; exon_number "12"; gene_name "uc011kjr.1"; oId "uc011kjr.1"; nearest_ref "uc011kjr.1"; class_code "="; tss_id "TSS20950"; p_id "P20718";
chr7	hg19_knownGene	exon	100017253	100017506	.	-	.	gene_id "XLOC_022827"; transcript_id "5_00060136"; exon_number "13"; gene_name "uc011kjr.1"; oId "uc011kjr.1"; nearest_ref "uc011kjr.1"; class_code "="; tss_id "TSS20950"; p_id "P20718";
chr7	hg19_knownGene	exon	100018245	100018301	.	-	.	gene_id "XLOC_022827"; transcript_id "5_00060136"; exon_number "14"; gene_name "uc011kjr.1"; oId "uc011kjr.1"; nearest_ref "uc011kjr.1"; class_code "="; tss_id "TSS20950"; p_id "P20718";
chr7	hg19_knownGene	exon	100022653	100022759	.	-	.	gene_id "XLOC_022827"; transcript_id "5_00060136"; exon_number "15"; gene_name "uc011kjr.1"; oId "uc011kjr.1"; nearest_ref "uc011kjr.1"; class_code "="; tss_id "TSS20950"; p_id "P20718";
chr7	hg19_knownGene	exon	100026191	100026302	.	-	.	gene_id "XLOC_022827"; transcript_id "5_00060136"; exon_number "16"; gene_name "uc011kjr.1"; oId "uc011kjr.1"; nearest_ref "uc011kjr.1"; class_code "="; tss_id "TSS20950"; p_id "P20718";
chr7	hg19_knownGene	exon	99998496	99998959	.	-	.	gene_id "XLOC_022827"; transcript_id "5_00060135"; exon_number "1"; gene_name "uc003uut.2"; oId "uc003uut.2"; nearest_ref "uc003uut.2"; class_code "="; tss_id "TSS20950"; p_id "P20717";
chr7	hg19_knownGene	exon	99999512	99999664	.	-	.	gene_id "XLOC_022827"; transcript_id "5_00060135"; exon_number "2"; gene_name "uc003uut.2"; oId "uc003uut.2"; nearest_ref "uc003uut.2"; class_code "="; tss_id "TSS20950"; p_id "P20717";
chr7	hg19_knownGene	exon	100000139	100000199	.	-	.	gene_id "XLOC_022827"; transcript_id "5_00060135"; exon_number "3"; gene_name "uc003uut.2"; oId "uc003uut.2"; nearest_ref "uc003uut.2"; class_code "="; tss_id "TSS20950"; p_id "P20717";
chr7	hg19_knownGene	exon	100001317	100001408	.	-	.	gene_id "XLOC_022827"; transcript_id "5_00060135"; exon_number "4"; gene_name "uc003uut.2"; oId "uc003uut.2"; nearest_ref "uc003uut.2"; class_code "="; tss_id "TSS20950"; p_id "P20717";
chr7	hg19_knownGene	exon	100001801	100001867	.	-	.	gene_id "XLOC_022827"; transcript_id "5_00060135"; exon_number "5"; gene_name "uc003uut.2"; oId "uc003uut.2"; nearest_ref "uc003uut.2"; class_code "="; tss_id "TSS20950"; p_id "P20717";
chr7	hg19_knownGene	exon	100002636	100002716	.	-	.	gene_id "XLOC_022827"; transcript_id "5_00060135"; exon_number "6"; gene_name "uc003uut.2"; oId "uc003uut.2"; nearest_ref "uc003uut.2"; class_code "="; tss_id "TSS20950"; p_id "P20717";
chr7	hg19_knownGene	exon	100004317	100004421	.	-	.	gene_id "XLOC_022827"; transcript_id "5_00060135"; exon_number "7"; gene_name "uc003uut.2"; oId "uc003uut.2"; nearest_ref "uc003uut.2"; class_code "="; tss_id "TSS20950"; p_id "P20717";
chr7	hg19_knownGene	exon	100004851	100004926	.	-	.	gene_id "XLOC_022827"; transcript_id "5_00060135"; exon_number "8"; gene_name "uc003uut.2"; oId "uc003uut.2"; nearest_ref "uc003uut.2"; class_code "="; tss_id "TSS20950"; p_id "P20717";
chr7	hg19_knownGene	exon	100006162	100006282	.	-	.	gene_id "XLOC_022827"; transcript_id "5_00060135"; exon_number "9"; gene_name "uc003uut.2"; oId "uc003uut.2"; nearest_ref "uc003uut.2"; class_code "="; tss_id "TSS20950"; p_id "P20717";
chr7	hg19_knownGene	exon	100007051	100007167	.	-	.	gene_id "XLOC_022827"; transcript_id "5_00060135"; exon_number "10"; gene_name "uc003uut.2"; oId "uc003uut.2"; nearest_ref "uc003uut.2"; class_code "="; tss_id "TSS20950"; p_id "P20717";
chr7	hg19_knownGene	exon	100013598	100013717	.	-	.	gene_id "XLOC_022827"; transcript_id "5_00060135"; exon_number "11"; gene_name "uc003uut.2"; oId "uc003uut.2"; nearest_ref "uc003uut.2"; class_code "="; tss_id "TSS20950"; p_id "P20717";
chr7	hg19_knownGene	exon	100013928	100014079	.	-	.	gene_id "XLOC_022827"; transcript_id "5_00060135"; exon_number "12"; gene_name "uc003uut.2"; oId "uc003uut.2"; nearest_ref "uc003uut.2"; class_code "="; tss_id "TSS20950"; p_id "P20717";
chr7	hg19_knownGene	exon	100014689	100014806	.	-	.	gene_id "XLOC_022827"; transcript_id "5_00060135"; exon_number "13"; gene_name "uc003uut.2"; oId "uc003uut.2"; nearest_ref "uc003uut.2"; class_code "="; tss_id "TSS20950"; p_id "P20717";
chr7	hg19_knownGene	exon	100016734	100016812	.	-	.	gene_id "XLOC_022827"; transcript_id "5_00060135"; exon_number "14"; gene_name "uc003uut.2"; oId "uc003uut.2"; nearest_ref "uc003uut.2"; class_code "="; tss_id "TSS20950"; p_id "P20717";
chr7	hg19_knownGene	exon	100017253	100017506	.	-	.	gene_id "XLOC_022827"; transcript_id "5_00060135"; exon_number "15"; gene_name "uc003uut.2"; oId "uc003uut.2"; nearest_ref "uc003uut.2"; class_code "="; tss_id "TSS20950"; p_id "P20717";
chr7	hg19_knownGene	exon	100018245	100018301	.	-	.	gene_id "XLOC_022827"; transcript_id "5_00060135"; exon_number "16"; gene_name "uc003uut.2"; oId "uc003uut.2"; nearest_ref "uc003uut.2"; class_code "="; tss_id "TSS20950"; p_id "P20717";
chr7	hg19_knownGene	exon	100022653	100022759	.	-	.	gene_id "XLOC_022827"; transcript_id "5_00060135"; exon_number "17"; gene_name "uc003uut.2"; oId "uc003uut.2"; nearest_ref "uc003uut.2"; class_code "="; tss_id "TSS20950"; p_id "P20717";
chr7	hg19_knownGene	exon	100026191	100026302	.	-	.	gene_id "XLOC_022827"; transcript_id "5_00060135"; exon_number "18"; gene_name "uc003uut.2"; oId "uc003uut.2"; nearest_ref "uc003uut.2"; class_code "="; tss_id "TSS20950"; p_id "P20717";
chr7	hg19_knownGene	exon	100001317	100001408	.	-	.	gene_id "XLOC_022827"; transcript_id "5_00060137"; exon_number "1"; gene_name "uc003uuu.1"; oId "uc003uuu.1"; nearest_ref "uc003uuu.1"; class_code "="; tss_id "TSS20949"; p_id "P20716";
chr7	hg19_knownGene	exon	100001801	100001867	.	-	.	gene_id "XLOC_022827"; transcript_id "5_00060137"; exon_number "2"; gene_name "uc003uuu.1"; oId "uc003uuu.1"; nearest_ref "uc003uuu.1"; class_code "="; tss_id "TSS20949"; p_id "P20716";
chr7	hg19_knownGene	exon	100002636	100002716	.	-	.	gene_id "XLOC_022827"; transcript_id "5_00060137"; exon_number "3"; gene_name "uc003uuu.1"; oId "uc003uuu.1"; nearest_ref "uc003uuu.1"; class_code "="; tss_id "TSS20949"; p_id "P20716";
chr7	hg19_knownGene	exon	100004317	100004421	.	-	.	gene_id "XLOC_022827"; transcript_id "5_00060137"; exon_number "4"; gene_name "uc003uuu.1"; oId "uc003uuu.1"; nearest_ref "uc003uuu.1"; class_code "="; tss_id "TSS20949"; p_id "P20716";
chr7	hg19_knownGene	exon	100004851	100004926	.	-	.	gene_id "XLOC_022827"; transcript_id "5_00060137"; exon_number "5"; gene_name "uc003uuu.1"; oId "uc003uuu.1"; nearest_ref "uc003uuu.1"; class_code "="; tss_id "TSS20949"; p_id "P20716";
chr7	hg19_knownGene	exon	100006162	100006285	.	-	.	gene_id "XLOC_022827"; transcript_id "5_00060137"; exon_number "6"; gene_name "uc003uuu.1"; oId "uc003uuu.1"; nearest_ref "uc003uuu.1"; class_code "="; tss_id "TSS20949"; p_id "P20716";
chr7	hg19_knownGene	exon	100007051	100007167	.	-	.	gene_id "XLOC_022827"; transcript_id "5_00060137"; exon_number "7"; gene_name "uc003uuu.1"; oId "uc003uuu.1"; nearest_ref "uc003uuu.1"; class_code "="; tss_id "TSS20949"; p_id "P20716";
chr7	hg19_knownGene	exon	100013598	100013720	.	-	.	gene_id "XLOC_022827"; transcript_id "5_00060137"; exon_number "8"; gene_name "uc003uuu.1"; oId "uc003uuu.1"; nearest_ref "uc003uuu.1"; class_code "="; tss_id "TSS20949"; p_id "P20716";
chr7	hg19_knownGene	exon	100013928	100014079	.	-	.	gene_id "XLOC_022827"; transcript_id "5_00060137"; exon_number "9"; gene_name "uc003uuu.1"; oId "uc003uuu.1"; nearest_ref "uc003uuu.1"; class_code "="; tss_id "TSS20949"; p_id "P20716";
chr7	hg19_knownGene	exon	100014689	100014806	.	-	.	gene_id "XLOC_022827"; transcript_id "5_00060137"; exon_number "10"; gene_name "uc003uuu.1"; oId "uc003uuu.1"; nearest_ref "uc003uuu.1"; class_code "="; tss_id "TSS20949"; p_id "P20716";
chr7	hg19_knownGene	exon	100016734	100016812	.	-	.	gene_id "XLOC_022827"; transcript_id "5_00060137"; exon_number "11"; gene_name "uc003uuu.1"; oId "uc003uuu.1"; nearest_ref "uc003uuu.1"; class_code "="; tss_id "TSS20949"; p_id "P20716";
chr7	hg19_knownGene	exon	100017253	100017506	.	-	.	gene_id "XLOC_022827"; transcript_id "5_00060137"; exon_number "12"; gene_name "uc003uuu.1"; oId "uc003uuu.1"; nearest_ref "uc003uuu.1"; class_code "="; tss_id "TSS20949"; p_id "P20716";
chr7	hg19_knownGene	exon	100018245	100018301	.	-	.	gene_id "XLOC_022827"; transcript_id "5_00060137"; exon_number "13"; gene_name "uc003uuu.1"; oId "uc003uuu.1"; nearest_ref "uc003uuu.1"; class_code "="; tss_id "TSS20949"; p_id "P20716";
chr7	hg19_knownGene	exon	100022653	100022759	.	-	.	gene_id "XLOC_022827"; transcript_id "5_00060137"; exon_number "14"; gene_name "uc003uuu.1"; oId "uc003uuu.1"; nearest_ref "uc003uuu.1"; class_code "="; tss_id "TSS20949"; p_id "P20716";
chr7	hg19_knownGene	exon	100025779	100025954	.	-	.	gene_id "XLOC_022827"; transcript_id "5_00060137"; exon_number "15"; gene_name "uc003uuu.1"; oId "uc003uuu.1"; nearest_ref "uc003uuu.1"; class_code "="; tss_id "TSS20949"; p_id "P20716";
chr7	hg19_knownGene	exon	100006155	100006282	.	-	.	gene_id "XLOC_022827"; transcript_id "5_00060138"; exon_number "1"; gene_name "uc011kjs.1"; oId "uc011kjs.1"; nearest_ref "uc011kjs.1"; class_code "="; tss_id "TSS20946"; p_id "P20715";
chr7	hg19_knownGene	exon	100007051	100007167	.	-	.	gene_id "XLOC_022827"; transcript_id "5_00060138"; exon_number "2"; gene_name "uc011kjs.1"; oId "uc011kjs.1"; nearest_ref "uc011kjs.1"; class_code "="; tss_id "TSS20946"; p_id "P20715";
chr7	hg19_knownGene	exon	100013598	100013720	.	-	.	gene_id "XLOC_022827"; transcript_id "5_00060138"; exon_number "3"; gene_name "uc011kjs.1"; oId "uc011kjs.1"; nearest_ref "uc011kjs.1"; class_code "="; tss_id "TSS20946"; p_id "P20715";
chr7	hg19_knownGene	exon	100013928	100014079	.	-	.	gene_id "XLOC_022827"; transcript_id "5_00060138"; exon_number "4"; gene_name "uc011kjs.1"; oId "uc011kjs.1"; nearest_ref "uc011kjs.1"; class_code "="; tss_id "TSS20946"; p_id "P20715";
chr7	hg19_knownGene	exon	100014689	100014806	.	-	.	gene_id "XLOC_022827"; transcript_id "5_00060138"; exon_number "5"; gene_name "uc011kjs.1"; oId "uc011kjs.1"; nearest_ref "uc011kjs.1"; class_code "="; tss_id "TSS20946"; p_id "P20715";
chr7	hg19_knownGene	exon	100016356	100016812	.	-	.	gene_id "XLOC_022827"; transcript_id "5_00060139"; exon_number "1"; gene_name "uc011kjt.1"; oId "uc011kjt.1"; nearest_ref "uc011kjt.1"; class_code "="; tss_id "TSS20950"; p_id "P20713";
chr7	hg19_knownGene	exon	100017253	100017506	.	-	.	gene_id "XLOC_022827"; transcript_id "5_00060139"; exon_number "2"; gene_name "uc011kjt.1"; oId "uc011kjt.1"; nearest_ref "uc011kjt.1"; class_code "="; tss_id "TSS20950"; p_id "P20713";
chr7	hg19_knownGene	exon	100018245	100018301	.	-	.	gene_id "XLOC_022827"; transcript_id "5_00060139"; exon_number "3"; gene_name "uc011kjt.1"; oId "uc011kjt.1"; nearest_ref "uc011kjt.1"; class_code "="; tss_id "TSS20950"; p_id "P20713";
chr7	hg19_knownGene	exon	100022653	100022759	.	-	.	gene_id "XLOC_022827"; transcript_id "5_00060139"; exon_number "4"; gene_name "uc011kjt.1"; oId "uc011kjt.1"; nearest_ref "uc011kjt.1"; class_code "="; tss_id "TSS20950"; p_id "P20713";
chr7	hg19_knownGene	exon	100026191	100026302	.	-	.	gene_id "XLOC_022827"; transcript_id "5_00060139"; exon_number "5"; gene_name "uc011kjt.1"; oId "uc011kjt.1"; nearest_ref "uc011kjt.1"; class_code "="; tss_id "TSS20950"; p_id "P20713";
chr7	Cufflinks	exon	100032904	100033156	.	-	.	gene_id "XLOC_022828"; transcript_id "5_00060140"; exon_number "1"; gene_name "uc003uuy.1"; oId "SC3.18834.1"; nearest_ref "uc003uuy.1"; class_code "j"; tss_id "TSS20952";
chr7	Cufflinks	exon	100033471	100033687	.	-	.	gene_id "XLOC_022828"; transcript_id "5_00060140"; exon_number "2"; gene_name "uc003uuy.1"; oId "SC3.18834.1"; nearest_ref "uc003uuy.1"; class_code "j"; tss_id "TSS20952";
chr7	Cufflinks	exon	100033764	100034094	.	-	.	gene_id "XLOC_022828"; transcript_id "5_00060140"; exon_number "3"; gene_name "uc003uuy.1"; oId "SC3.18834.1"; nearest_ref "uc003uuy.1"; class_code "j"; tss_id "TSS20952";
chr7	hg19_knownGene	exon	100032912	100033156	.	-	.	gene_id "XLOC_022828"; transcript_id "5_00060142"; exon_number "1"; gene_name "uc003uux.1"; oId "uc003uux.1"; nearest_ref "uc003uux.1"; class_code "="; tss_id "TSS20952"; p_id "P20722";
chr7	hg19_knownGene	exon	100033254	100033390	.	-	.	gene_id "XLOC_022828"; transcript_id "5_00060142"; exon_number "2"; gene_name "uc003uux.1"; oId "uc003uux.1"; nearest_ref "uc003uux.1"; class_code "="; tss_id "TSS20952"; p_id "P20722";
chr7	hg19_knownGene	exon	100033471	100034046	.	-	.	gene_id "XLOC_022828"; transcript_id "5_00060142"; exon_number "3"; gene_name "uc003uux.1"; oId "uc003uux.1"; nearest_ref "uc003uux.1"; class_code "="; tss_id "TSS20952"; p_id "P20722";
chr7	hg19_knownGene	exon	100032912	100033156	.	-	.	gene_id "XLOC_022828"; transcript_id "5_00060141"; exon_number "1"; gene_name "uc003uuy.1"; oId "uc003uuy.1"; nearest_ref "uc003uuy.1"; class_code "="; tss_id "TSS20952"; p_id "P20721";
chr7	hg19_knownGene	exon	100033254	100033390	.	-	.	gene_id "XLOC_022828"; transcript_id "5_00060141"; exon_number "2"; gene_name "uc003uuy.1"; oId "uc003uuy.1"; nearest_ref "uc003uuy.1"; class_code "="; tss_id "TSS20952"; p_id "P20721";
chr7	hg19_knownGene	exon	100033471	100033687	.	-	.	gene_id "XLOC_022828"; transcript_id "5_00060141"; exon_number "3"; gene_name "uc003uuy.1"; oId "uc003uuy.1"; nearest_ref "uc003uuy.1"; class_code "="; tss_id "TSS20952"; p_id "P20721";
chr7	hg19_knownGene	exon	100033764	100034094	.	-	.	gene_id "XLOC_022828"; transcript_id "5_00060141"; exon_number "4"; gene_name "uc003uuy.1"; oId "uc003uuy.1"; nearest_ref "uc003uuy.1"; class_code "="; tss_id "TSS20952"; p_id "P20721";
chr7	Cufflinks	exon	100032916	100033197	.	-	.	gene_id "XLOC_022828"; transcript_id "5_00062003"; exon_number "1"; gene_name "uc003uuy.1"; oId "SC4.29253.3"; nearest_ref "uc003uuy.1"; class_code "e";
chr7	Cufflinks	exon	100039008	100039108	.	-	.	gene_id "XLOC_022829"; transcript_id "5_00062005"; exon_number "1"; oId "SC4.29254.1"; class_code "u";
chr7	Cufflinks	exon	100039275	100039572	.	-	.	gene_id "XLOC_022830"; transcript_id "5_00062006"; exon_number "1"; oId "SC4.29255.1"; class_code "u";
chr7	hg19_knownGene	exon	100054238	100054608	.	-	.	gene_id "XLOC_022831"; transcript_id "5_00060143"; exon_number "1"; gene_name "uc003uuz.1"; oId "uc003uuz.1"; nearest_ref "uc003uuz.1"; class_code "="; tss_id "TSS20953"; p_id "P20723";
chr7	hg19_knownGene	exon	100060986	100061309	.	-	.	gene_id "XLOC_022831"; transcript_id "5_00060143"; exon_number "2"; gene_name "uc003uuz.1"; oId "uc003uuz.1"; nearest_ref "uc003uuz.1"; class_code "="; tss_id "TSS20953"; p_id "P20723";
chr7	hg19_knownGene	exon	100061586	100061894	.	-	.	gene_id "XLOC_022831"; transcript_id "5_00060143"; exon_number "3"; gene_name "uc003uuz.1"; oId "uc003uuz.1"; nearest_ref "uc003uuz.1"; class_code "="; tss_id "TSS20953"; p_id "P20723";
chr7	hg19_knownGene	exon	100064144	100064791	.	-	.	gene_id "XLOC_022832"; transcript_id "5_00060146"; exon_number "1"; gene_name "uc010lgx.2"; oId "uc010lgx.2"; nearest_ref "uc010lgx.2"; class_code "="; tss_id "TSS20954"; p_id "P20726";
chr7	hg19_knownGene	exon	100065175	100065223	.	-	.	gene_id "XLOC_022832"; transcript_id "5_00060146"; exon_number "2"; gene_name "uc010lgx.2"; oId "uc010lgx.2"; nearest_ref "uc010lgx.2"; class_code "="; tss_id "TSS20954"; p_id "P20726";
chr7	hg19_knownGene	exon	100071897	100072063	.	-	.	gene_id "XLOC_022832"; transcript_id "5_00060146"; exon_number "3"; gene_name "uc010lgx.2"; oId "uc010lgx.2"; nearest_ref "uc010lgx.2"; class_code "="; tss_id "TSS20954"; p_id "P20726";
chr7	hg19_knownGene	exon	100074900	100075827	.	-	.	gene_id "XLOC_022832"; transcript_id "5_00060146"; exon_number "4"; gene_name "uc010lgx.2"; oId "uc010lgx.2"; nearest_ref "uc010lgx.2"; class_code "="; tss_id "TSS20954"; p_id "P20726";
chr7	hg19_knownGene	exon	100076417	100076902	.	-	.	gene_id "XLOC_022832"; transcript_id "5_00060146"; exon_number "5"; gene_name "uc010lgx.2"; oId "uc010lgx.2"; nearest_ref "uc010lgx.2"; class_code "="; tss_id "TSS20954"; p_id "P20726";
chr7	hg19_knownGene	exon	100064144	100064791	.	-	.	gene_id "XLOC_022832"; transcript_id "5_00060147"; exon_number "1"; gene_name "uc011kjv.1"; oId "uc011kjv.1"; nearest_ref "uc011kjv.1"; class_code "="; tss_id "TSS20954"; p_id "P20725";
chr7	hg19_knownGene	exon	100065175	100065223	.	-	.	gene_id "XLOC_022832"; transcript_id "5_00060147"; exon_number "2"; gene_name "uc011kjv.1"; oId "uc011kjv.1"; nearest_ref "uc011kjv.1"; class_code "="; tss_id "TSS20954"; p_id "P20725";
chr7	hg19_knownGene	exon	100071897	100072063	.	-	.	gene_id "XLOC_022832"; transcript_id "5_00060147"; exon_number "3"; gene_name "uc011kjv.1"; oId "uc011kjv.1"; nearest_ref "uc011kjv.1"; class_code "="; tss_id "TSS20954"; p_id "P20725";
chr7	hg19_knownGene	exon	100074900	100075085	.	-	.	gene_id "XLOC_022832"; transcript_id "5_00060147"; exon_number "4"; gene_name "uc011kjv.1"; oId "uc011kjv.1"; nearest_ref "uc011kjv.1"; class_code "="; tss_id "TSS20954"; p_id "P20725";
chr7	hg19_knownGene	exon	100076417	100076902	.	-	.	gene_id "XLOC_022832"; transcript_id "5_00060147"; exon_number "5"; gene_name "uc011kjv.1"; oId "uc011kjv.1"; nearest_ref "uc011kjv.1"; class_code "="; tss_id "TSS20954"; p_id "P20725";
chr7	hg19_knownGene	exon	100064144	100064791	.	-	.	gene_id "XLOC_022832"; transcript_id "5_00060145"; exon_number "1"; gene_name "uc003uvb.2"; oId "uc003uvb.2"; nearest_ref "uc003uvb.2"; class_code "="; tss_id "TSS20954"; p_id "P20725";
chr7	hg19_knownGene	exon	100065175	100065223	.	-	.	gene_id "XLOC_022832"; transcript_id "5_00060145"; exon_number "2"; gene_name "uc003uvb.2"; oId "uc003uvb.2"; nearest_ref "uc003uvb.2"; class_code "="; tss_id "TSS20954"; p_id "P20725";
chr7	hg19_knownGene	exon	100071897	100072063	.	-	.	gene_id "XLOC_022832"; transcript_id "5_00060145"; exon_number "3"; gene_name "uc003uvb.2"; oId "uc003uvb.2"; nearest_ref "uc003uvb.2"; class_code "="; tss_id "TSS20954"; p_id "P20725";
chr7	hg19_knownGene	exon	100074900	100075082	.	-	.	gene_id "XLOC_022832"; transcript_id "5_00060145"; exon_number "4"; gene_name "uc003uvb.2"; oId "uc003uvb.2"; nearest_ref "uc003uvb.2"; class_code "="; tss_id "TSS20954"; p_id "P20725";
chr7	hg19_knownGene	exon	100076417	100076902	.	-	.	gene_id "XLOC_022832"; transcript_id "5_00060145"; exon_number "5"; gene_name "uc003uvb.2"; oId "uc003uvb.2"; nearest_ref "uc003uvb.2"; class_code "="; tss_id "TSS20954"; p_id "P20725";
chr7	hg19_knownGene	exon	100064144	100064791	.	-	.	gene_id "XLOC_022832"; transcript_id "5_00060144"; exon_number "1"; gene_name "uc003uva.2"; oId "uc003uva.2"; nearest_ref "uc003uva.2"; class_code "="; tss_id "TSS20954"; p_id "P20726";
chr7	hg19_knownGene	exon	100065175	100065223	.	-	.	gene_id "XLOC_022832"; transcript_id "5_00060144"; exon_number "2"; gene_name "uc003uva.2"; oId "uc003uva.2"; nearest_ref "uc003uva.2"; class_code "="; tss_id "TSS20954"; p_id "P20726";
chr7	hg19_knownGene	exon	100071897	100072063	.	-	.	gene_id "XLOC_022832"; transcript_id "5_00060144"; exon_number "3"; gene_name "uc003uva.2"; oId "uc003uva.2"; nearest_ref "uc003uva.2"; class_code "="; tss_id "TSS20954"; p_id "P20726";
chr7	hg19_knownGene	exon	100074900	100075930	.	-	.	gene_id "XLOC_022832"; transcript_id "5_00060144"; exon_number "4"; gene_name "uc003uva.2"; oId "uc003uva.2"; nearest_ref "uc003uva.2"; class_code "="; tss_id "TSS20954"; p_id "P20726";
chr7	hg19_knownGene	exon	100076417	100076902	.	-	.	gene_id "XLOC_022832"; transcript_id "5_00060144"; exon_number "5"; gene_name "uc003uva.2"; oId "uc003uva.2"; nearest_ref "uc003uva.2"; class_code "="; tss_id "TSS20954"; p_id "P20726";
chr7	hg19_knownGene	exon	100071420	100072063	.	-	.	gene_id "XLOC_022832"; transcript_id "5_00060148"; exon_number "1"; gene_name "uc003uvc.3"; oId "uc003uvc.3"; nearest_ref "uc003uvc.3"; class_code "="; tss_id "TSS20954"; p_id "P20724";
chr7	hg19_knownGene	exon	100074900	100075930	.	-	.	gene_id "XLOC_022832"; transcript_id "5_00060148"; exon_number "2"; gene_name "uc003uvc.3"; oId "uc003uvc.3"; nearest_ref "uc003uvc.3"; class_code "="; tss_id "TSS20954"; p_id "P20724";
chr7	hg19_knownGene	exon	100076417	100076902	.	-	.	gene_id "XLOC_022832"; transcript_id "5_00060148"; exon_number "3"; gene_name "uc003uvc.3"; oId "uc003uvc.3"; nearest_ref "uc003uvc.3"; class_code "="; tss_id "TSS20954"; p_id "P20724";
chr7	Cufflinks	exon	100076079	100076328	.	-	.	gene_id "XLOC_022833"; transcript_id "5_00064149"; exon_number "1"; gene_name "uc003uvc.3"; oId "upf1_r4.34841.1"; nearest_ref "uc003uvc.3"; class_code "i";
chr7	Cufflinks	exon	100079811	100080746	.	-	.	gene_id "XLOC_022834"; transcript_id "5_00062801"; exon_number "1"; oId "upf3.19787.1"; class_code "u";
chr7	Cufflinks	exon	100088653	100090514	.	-	.	gene_id "XLOC_022835"; transcript_id "5_00062009"; exon_number "1"; oId "upf3.19785.1"; class_code "."; tss_id "TSS20955";
chr7	Cufflinks	exon	100100504	100101121	.	-	.	gene_id "XLOC_022835"; transcript_id "5_00062009"; exon_number "2"; oId "upf3.19785.1"; class_code "."; tss_id "TSS20955";
chr7	Cufflinks	exon	100088745	100090516	.	-	.	gene_id "XLOC_022835"; transcript_id "5_00060149"; exon_number "1"; gene_name "uc003uvd.1"; oId "SC3.18837.1"; nearest_ref "uc003uvd.1"; class_code "i";
chr7	Cufflinks	exon	100096633	100096642	.	-	.	gene_id "XLOC_022835"; transcript_id "5_00060150"; exon_number "1"; oId "SC3.18838.1"; class_code "u"; tss_id "TSS20955";
chr7	Cufflinks	exon	100100504	100101096	.	-	.	gene_id "XLOC_022835"; transcript_id "5_00060150"; exon_number "2"; oId "SC3.18838.1"; class_code "u"; tss_id "TSS20955";
chr7	hg19_knownGene	exon	100169855	100170194	.	-	.	gene_id "XLOC_022836"; transcript_id "5_00060151"; exon_number "1"; gene_name "uc003uvh.2"; oId "uc003uvh.2"; nearest_ref "uc003uvh.2"; class_code "="; tss_id "TSS20956"; p_id "P20727";
chr7	hg19_knownGene	exon	100170277	100170374	.	-	.	gene_id "XLOC_022836"; transcript_id "5_00060151"; exon_number "2"; gene_name "uc003uvh.2"; oId "uc003uvh.2"; nearest_ref "uc003uvh.2"; class_code "="; tss_id "TSS20956"; p_id "P20727";
chr7	hg19_knownGene	exon	100170483	100170636	.	-	.	gene_id "XLOC_022836"; transcript_id "5_00060151"; exon_number "3"; gene_name "uc003uvh.2"; oId "uc003uvh.2"; nearest_ref "uc003uvh.2"; class_code "="; tss_id "TSS20956"; p_id "P20727";
chr7	hg19_knownGene	exon	100170729	100170806	.	-	.	gene_id "XLOC_022836"; transcript_id "5_00060151"; exon_number "4"; gene_name "uc003uvh.2"; oId "uc003uvh.2"; nearest_ref "uc003uvh.2"; class_code "="; tss_id "TSS20956"; p_id "P20727";
chr7	hg19_knownGene	exon	100170953	100171023	.	-	.	gene_id "XLOC_022836"; transcript_id "5_00060151"; exon_number "5"; gene_name "uc003uvh.2"; oId "uc003uvh.2"; nearest_ref "uc003uvh.2"; class_code "="; tss_id "TSS20956"; p_id "P20727";
chr7	hg19_knownGene	exon	100171220	100171441	.	-	.	gene_id "XLOC_022836"; transcript_id "5_00060151"; exon_number "6"; gene_name "uc003uvh.2"; oId "uc003uvh.2"; nearest_ref "uc003uvh.2"; class_code "="; tss_id "TSS20956"; p_id "P20727";
chr7	Cufflinks	exon	100171545	100172927	.	-	.	gene_id "XLOC_022837"; transcript_id "5_00064150"; exon_number "1"; gene_name "uc011kjx.1"; oId "upf1_r4.34846.1"; nearest_ref "uc011kjx.1"; class_code "j"; tss_id "TSS20957";
chr7	Cufflinks	exon	100173328	100173405	.	-	.	gene_id "XLOC_022837"; transcript_id "5_00064150"; exon_number "2"; gene_name "uc011kjx.1"; oId "upf1_r4.34846.1"; nearest_ref "uc011kjx.1"; class_code "j"; tss_id "TSS20957";
chr7	Cufflinks	exon	100173494	100173631	.	-	.	gene_id "XLOC_022837"; transcript_id "5_00064150"; exon_number "3"; gene_name "uc011kjx.1"; oId "upf1_r4.34846.1"; nearest_ref "uc011kjx.1"; class_code "j"; tss_id "TSS20957";
chr7	Cufflinks	exon	100173861	100173946	.	-	.	gene_id "XLOC_022837"; transcript_id "5_00064150"; exon_number "4"; gene_name "uc011kjx.1"; oId "upf1_r4.34846.1"; nearest_ref "uc011kjx.1"; class_code "j"; tss_id "TSS20957";
chr7	Cufflinks	exon	100174317	100174628	.	-	.	gene_id "XLOC_022837"; transcript_id "5_00064150"; exon_number "5"; gene_name "uc011kjx.1"; oId "upf1_r4.34846.1"; nearest_ref "uc011kjx.1"; class_code "j"; tss_id "TSS20957";
chr7	Cufflinks	exon	100174709	100174777	.	-	.	gene_id "XLOC_022837"; transcript_id "5_00064150"; exon_number "6"; gene_name "uc011kjx.1"; oId "upf1_r4.34846.1"; nearest_ref "uc011kjx.1"; class_code "j"; tss_id "TSS20957";
chr7	Cufflinks	exon	100174896	100175012	.	-	.	gene_id "XLOC_022837"; transcript_id "5_00064150"; exon_number "7"; gene_name "uc011kjx.1"; oId "upf1_r4.34846.1"; nearest_ref "uc011kjx.1"; class_code "j"; tss_id "TSS20957";
chr7	Cufflinks	exon	100175120	100175181	.	-	.	gene_id "XLOC_022837"; transcript_id "5_00064150"; exon_number "8"; gene_name "uc011kjx.1"; oId "upf1_r4.34846.1"; nearest_ref "uc011kjx.1"; class_code "j"; tss_id "TSS20957";
chr7	Cufflinks	exon	100175287	100175363	.	-	.	gene_id "XLOC_022837"; transcript_id "5_00064150"; exon_number "9"; gene_name "uc011kjx.1"; oId "upf1_r4.34846.1"; nearest_ref "uc011kjx.1"; class_code "j"; tss_id "TSS20957";
chr7	Cufflinks	exon	100175445	100175535	.	-	.	gene_id "XLOC_022837"; transcript_id "5_00064150"; exon_number "10"; gene_name "uc011kjx.1"; oId "upf1_r4.34846.1"; nearest_ref "uc011kjx.1"; class_code "j"; tss_id "TSS20957";
chr7	Cufflinks	exon	100175782	100175881	.	-	.	gene_id "XLOC_022837"; transcript_id "5_00064150"; exon_number "11"; gene_name "uc011kjx.1"; oId "upf1_r4.34846.1"; nearest_ref "uc011kjx.1"; class_code "j"; tss_id "TSS20957";
chr7	Cufflinks	exon	100176022	100176134	.	-	.	gene_id "XLOC_022837"; transcript_id "5_00064150"; exon_number "12"; gene_name "uc011kjx.1"; oId "upf1_r4.34846.1"; nearest_ref "uc011kjx.1"; class_code "j"; tss_id "TSS20957";
chr7	Cufflinks	exon	100176273	100176409	.	-	.	gene_id "XLOC_022837"; transcript_id "5_00064150"; exon_number "13"; gene_name "uc011kjx.1"; oId "upf1_r4.34846.1"; nearest_ref "uc011kjx.1"; class_code "j"; tss_id "TSS20957";
chr7	Cufflinks	exon	100179400	100179505	.	-	.	gene_id "XLOC_022837"; transcript_id "5_00064150"; exon_number "14"; gene_name "uc011kjx.1"; oId "upf1_r4.34846.1"; nearest_ref "uc011kjx.1"; class_code "j"; tss_id "TSS20957";
chr7	Cufflinks	exon	100179664	100179790	.	-	.	gene_id "XLOC_022837"; transcript_id "5_00064150"; exon_number "15"; gene_name "uc011kjx.1"; oId "upf1_r4.34846.1"; nearest_ref "uc011kjx.1"; class_code "j"; tss_id "TSS20957";
chr7	Cufflinks	exon	100179938	100180082	.	-	.	gene_id "XLOC_022837"; transcript_id "5_00064150"; exon_number "16"; gene_name "uc011kjx.1"; oId "upf1_r4.34846.1"; nearest_ref "uc011kjx.1"; class_code "j"; tss_id "TSS20957";
chr7	Cufflinks	exon	100183504	100183776	.	-	.	gene_id "XLOC_022837"; transcript_id "5_00064150"; exon_number "17"; gene_name "uc011kjx.1"; oId "upf1_r4.34846.1"; nearest_ref "uc011kjx.1"; class_code "j"; tss_id "TSS20957";
chr7	hg19_knownGene	exon	100171636	100172927	.	-	.	gene_id "XLOC_022837"; transcript_id "5_00060153"; exon_number "1"; gene_name "uc003uvi.2"; oId "uc003uvi.2"; nearest_ref "uc003uvi.2"; class_code "="; tss_id "TSS20959";
chr7	hg19_knownGene	exon	100173328	100173405	.	-	.	gene_id "XLOC_022837"; transcript_id "5_00060153"; exon_number "2"; gene_name "uc003uvi.2"; oId "uc003uvi.2"; nearest_ref "uc003uvi.2"; class_code "="; tss_id "TSS20959";
chr7	hg19_knownGene	exon	100173494	100173631	.	-	.	gene_id "XLOC_022837"; transcript_id "5_00060153"; exon_number "3"; gene_name "uc003uvi.2"; oId "uc003uvi.2"; nearest_ref "uc003uvi.2"; class_code "="; tss_id "TSS20959";
chr7	hg19_knownGene	exon	100173861	100173946	.	-	.	gene_id "XLOC_022837"; transcript_id "5_00060153"; exon_number "4"; gene_name "uc003uvi.2"; oId "uc003uvi.2"; nearest_ref "uc003uvi.2"; class_code "="; tss_id "TSS20959";
chr7	hg19_knownGene	exon	100174317	100174400	.	-	.	gene_id "XLOC_022837"; transcript_id "5_00060153"; exon_number "5"; gene_name "uc003uvi.2"; oId "uc003uvi.2"; nearest_ref "uc003uvi.2"; class_code "="; tss_id "TSS20959";
chr7	hg19_knownGene	exon	100174525	100174628	.	-	.	gene_id "XLOC_022837"; transcript_id "5_00060153"; exon_number "6"; gene_name "uc003uvi.2"; oId "uc003uvi.2"; nearest_ref "uc003uvi.2"; class_code "="; tss_id "TSS20959";
chr7	hg19_knownGene	exon	100174709	100174777	.	-	.	gene_id "XLOC_022837"; transcript_id "5_00060153"; exon_number "7"; gene_name "uc003uvi.2"; oId "uc003uvi.2"; nearest_ref "uc003uvi.2"; class_code "="; tss_id "TSS20959";
chr7	hg19_knownGene	exon	100174896	100175012	.	-	.	gene_id "XLOC_022837"; transcript_id "5_00060153"; exon_number "8"; gene_name "uc003uvi.2"; oId "uc003uvi.2"; nearest_ref "uc003uvi.2"; class_code "="; tss_id "TSS20959";
chr7	hg19_knownGene	exon	100175120	100175181	.	-	.	gene_id "XLOC_022837"; transcript_id "5_00060153"; exon_number "9"; gene_name "uc003uvi.2"; oId "uc003uvi.2"; nearest_ref "uc003uvi.2"; class_code "="; tss_id "TSS20959";
chr7	hg19_knownGene	exon	100175287	100175363	.	-	.	gene_id "XLOC_022837"; transcript_id "5_00060153"; exon_number "10"; gene_name "uc003uvi.2"; oId "uc003uvi.2"; nearest_ref "uc003uvi.2"; class_code "="; tss_id "TSS20959";
chr7	hg19_knownGene	exon	100175445	100175535	.	-	.	gene_id "XLOC_022837"; transcript_id "5_00060153"; exon_number "11"; gene_name "uc003uvi.2"; oId "uc003uvi.2"; nearest_ref "uc003uvi.2"; class_code "="; tss_id "TSS20959";
chr7	hg19_knownGene	exon	100175782	100175881	.	-	.	gene_id "XLOC_022837"; transcript_id "5_00060153"; exon_number "12"; gene_name "uc003uvi.2"; oId "uc003uvi.2"; nearest_ref "uc003uvi.2"; class_code "="; tss_id "TSS20959";
chr7	hg19_knownGene	exon	100176022	100176134	.	-	.	gene_id "XLOC_022837"; transcript_id "5_00060153"; exon_number "13"; gene_name "uc003uvi.2"; oId "uc003uvi.2"; nearest_ref "uc003uvi.2"; class_code "="; tss_id "TSS20959";
chr7	hg19_knownGene	exon	100176273	100176409	.	-	.	gene_id "XLOC_022837"; transcript_id "5_00060153"; exon_number "14"; gene_name "uc003uvi.2"; oId "uc003uvi.2"; nearest_ref "uc003uvi.2"; class_code "="; tss_id "TSS20959";
chr7	hg19_knownGene	exon	100179400	100179505	.	-	.	gene_id "XLOC_022837"; transcript_id "5_00060153"; exon_number "15"; gene_name "uc003uvi.2"; oId "uc003uvi.2"; nearest_ref "uc003uvi.2"; class_code "="; tss_id "TSS20959";
chr7	hg19_knownGene	exon	100179664	100179790	.	-	.	gene_id "XLOC_022837"; transcript_id "5_00060153"; exon_number "16"; gene_name "uc003uvi.2"; oId "uc003uvi.2"; nearest_ref "uc003uvi.2"; class_code "="; tss_id "TSS20959";
chr7	hg19_knownGene	exon	100179938	100180082	.	-	.	gene_id "XLOC_022837"; transcript_id "5_00060153"; exon_number "17"; gene_name "uc003uvi.2"; oId "uc003uvi.2"; nearest_ref "uc003uvi.2"; class_code "="; tss_id "TSS20959";
chr7	hg19_knownGene	exon	100182606	100182743	.	-	.	gene_id "XLOC_022837"; transcript_id "5_00060153"; exon_number "18"; gene_name "uc003uvi.2"; oId "uc003uvi.2"; nearest_ref "uc003uvi.2"; class_code "="; tss_id "TSS20959";
chr7	Cufflinks	exon	100171636	100172927	.	-	.	gene_id "XLOC_022837"; transcript_id "5_00062802"; exon_number "1"; gene_name "uc011kjx.1"; oId "upf3.19793.2"; nearest_ref "uc011kjx.1"; class_code "j"; tss_id "TSS20957";
chr7	Cufflinks	exon	100173328	100173405	.	-	.	gene_id "XLOC_022837"; transcript_id "5_00062802"; exon_number "2"; gene_name "uc011kjx.1"; oId "upf3.19793.2"; nearest_ref "uc011kjx.1"; class_code "j"; tss_id "TSS20957";
chr7	Cufflinks	exon	100173494	100173631	.	-	.	gene_id "XLOC_022837"; transcript_id "5_00062802"; exon_number "3"; gene_name "uc011kjx.1"; oId "upf3.19793.2"; nearest_ref "uc011kjx.1"; class_code "j"; tss_id "TSS20957";
chr7	Cufflinks	exon	100173861	100173946	.	-	.	gene_id "XLOC_022837"; transcript_id "5_00062802"; exon_number "4"; gene_name "uc011kjx.1"; oId "upf3.19793.2"; nearest_ref "uc011kjx.1"; class_code "j"; tss_id "TSS20957";
chr7	Cufflinks	exon	100174317	100174400	.	-	.	gene_id "XLOC_022837"; transcript_id "5_00062802"; exon_number "5"; gene_name "uc011kjx.1"; oId "upf3.19793.2"; nearest_ref "uc011kjx.1"; class_code "j"; tss_id "TSS20957";
chr7	Cufflinks	exon	100174525	100174628	.	-	.	gene_id "XLOC_022837"; transcript_id "5_00062802"; exon_number "6"; gene_name "uc011kjx.1"; oId "upf3.19793.2"; nearest_ref "uc011kjx.1"; class_code "j"; tss_id "TSS20957";
chr7	Cufflinks	exon	100174896	100175012	.	-	.	gene_id "XLOC_022837"; transcript_id "5_00062802"; exon_number "7"; gene_name "uc011kjx.1"; oId "upf3.19793.2"; nearest_ref "uc011kjx.1"; class_code "j"; tss_id "TSS20957";
chr7	Cufflinks	exon	100175120	100175181	.	-	.	gene_id "XLOC_022837"; transcript_id "5_00062802"; exon_number "8"; gene_name "uc011kjx.1"; oId "upf3.19793.2"; nearest_ref "uc011kjx.1"; class_code "j"; tss_id "TSS20957";
chr7	Cufflinks	exon	100175287	100175363	.	-	.	gene_id "XLOC_022837"; transcript_id "5_00062802"; exon_number "9"; gene_name "uc011kjx.1"; oId "upf3.19793.2"; nearest_ref "uc011kjx.1"; class_code "j"; tss_id "TSS20957";
chr7	Cufflinks	exon	100175445	100175535	.	-	.	gene_id "XLOC_022837"; transcript_id "5_00062802"; exon_number "10"; gene_name "uc011kjx.1"; oId "upf3.19793.2"; nearest_ref "uc011kjx.1"; class_code "j"; tss_id "TSS20957";
chr7	Cufflinks	exon	100175782	100175881	.	-	.	gene_id "XLOC_022837"; transcript_id "5_00062802"; exon_number "11"; gene_name "uc011kjx.1"; oId "upf3.19793.2"; nearest_ref "uc011kjx.1"; class_code "j"; tss_id "TSS20957";
chr7	Cufflinks	exon	100176022	100176134	.	-	.	gene_id "XLOC_022837"; transcript_id "5_00062802"; exon_number "12"; gene_name "uc011kjx.1"; oId "upf3.19793.2"; nearest_ref "uc011kjx.1"; class_code "j"; tss_id "TSS20957";
chr7	Cufflinks	exon	100176273	100176409	.	-	.	gene_id "XLOC_022837"; transcript_id "5_00062802"; exon_number "13"; gene_name "uc011kjx.1"; oId "upf3.19793.2"; nearest_ref "uc011kjx.1"; class_code "j"; tss_id "TSS20957";
chr7	Cufflinks	exon	100179400	100179505	.	-	.	gene_id "XLOC_022837"; transcript_id "5_00062802"; exon_number "14"; gene_name "uc011kjx.1"; oId "upf3.19793.2"; nearest_ref "uc011kjx.1"; class_code "j"; tss_id "TSS20957";
chr7	Cufflinks	exon	100179664	100179790	.	-	.	gene_id "XLOC_022837"; transcript_id "5_00062802"; exon_number "15"; gene_name "uc011kjx.1"; oId "upf3.19793.2"; nearest_ref "uc011kjx.1"; class_code "j"; tss_id "TSS20957";
chr7	Cufflinks	exon	100179938	100180082	.	-	.	gene_id "XLOC_022837"; transcript_id "5_00062802"; exon_number "16"; gene_name "uc011kjx.1"; oId "upf3.19793.2"; nearest_ref "uc011kjx.1"; class_code "j"; tss_id "TSS20957";
chr7	Cufflinks	exon	100183504	100183776	.	-	.	gene_id "XLOC_022837"; transcript_id "5_00062802"; exon_number "17"; gene_name "uc011kjx.1"; oId "upf3.19793.2"; nearest_ref "uc011kjx.1"; class_code "j"; tss_id "TSS20957";
chr7	hg19_knownGene	exon	100171636	100172927	.	-	.	gene_id "XLOC_022837"; transcript_id "5_00060154"; exon_number "1"; gene_name "uc003uvj.2"; oId "uc003uvj.2"; nearest_ref "uc003uvj.2"; class_code "="; tss_id "TSS20957"; p_id "P20729";
chr7	hg19_knownGene	exon	100173328	100173405	.	-	.	gene_id "XLOC_022837"; transcript_id "5_00060154"; exon_number "2"; gene_name "uc003uvj.2"; oId "uc003uvj.2"; nearest_ref "uc003uvj.2"; class_code "="; tss_id "TSS20957"; p_id "P20729";
chr7	hg19_knownGene	exon	100173494	100173631	.	-	.	gene_id "XLOC_022837"; transcript_id "5_00060154"; exon_number "3"; gene_name "uc003uvj.2"; oId "uc003uvj.2"; nearest_ref "uc003uvj.2"; class_code "="; tss_id "TSS20957"; p_id "P20729";
chr7	hg19_knownGene	exon	100173861	100173946	.	-	.	gene_id "XLOC_022837"; transcript_id "5_00060154"; exon_number "4"; gene_name "uc003uvj.2"; oId "uc003uvj.2"; nearest_ref "uc003uvj.2"; class_code "="; tss_id "TSS20957"; p_id "P20729";
chr7	hg19_knownGene	exon	100174317	100174400	.	-	.	gene_id "XLOC_022837"; transcript_id "5_00060154"; exon_number "5"; gene_name "uc003uvj.2"; oId "uc003uvj.2"; nearest_ref "uc003uvj.2"; class_code "="; tss_id "TSS20957"; p_id "P20729";
chr7	hg19_knownGene	exon	100174525	100174628	.	-	.	gene_id "XLOC_022837"; transcript_id "5_00060154"; exon_number "6"; gene_name "uc003uvj.2"; oId "uc003uvj.2"; nearest_ref "uc003uvj.2"; class_code "="; tss_id "TSS20957"; p_id "P20729";
chr7	hg19_knownGene	exon	100174709	100174777	.	-	.	gene_id "XLOC_022837"; transcript_id "5_00060154"; exon_number "7"; gene_name "uc003uvj.2"; oId "uc003uvj.2"; nearest_ref "uc003uvj.2"; class_code "="; tss_id "TSS20957"; p_id "P20729";
chr7	hg19_knownGene	exon	100174896	100175012	.	-	.	gene_id "XLOC_022837"; transcript_id "5_00060154"; exon_number "8"; gene_name "uc003uvj.2"; oId "uc003uvj.2"; nearest_ref "uc003uvj.2"; class_code "="; tss_id "TSS20957"; p_id "P20729";
chr7	hg19_knownGene	exon	100175120	100175181	.	-	.	gene_id "XLOC_022837"; transcript_id "5_00060154"; exon_number "9"; gene_name "uc003uvj.2"; oId "uc003uvj.2"; nearest_ref "uc003uvj.2"; class_code "="; tss_id "TSS20957"; p_id "P20729";
chr7	hg19_knownGene	exon	100175287	100175363	.	-	.	gene_id "XLOC_022837"; transcript_id "5_00060154"; exon_number "10"; gene_name "uc003uvj.2"; oId "uc003uvj.2"; nearest_ref "uc003uvj.2"; class_code "="; tss_id "TSS20957"; p_id "P20729";
chr7	hg19_knownGene	exon	100175445	100175535	.	-	.	gene_id "XLOC_022837"; transcript_id "5_00060154"; exon_number "11"; gene_name "uc003uvj.2"; oId "uc003uvj.2"; nearest_ref "uc003uvj.2"; class_code "="; tss_id "TSS20957"; p_id "P20729";
chr7	hg19_knownGene	exon	100175782	100175881	.	-	.	gene_id "XLOC_022837"; transcript_id "5_00060154"; exon_number "12"; gene_name "uc003uvj.2"; oId "uc003uvj.2"; nearest_ref "uc003uvj.2"; class_code "="; tss_id "TSS20957"; p_id "P20729";
chr7	hg19_knownGene	exon	100176022	100176134	.	-	.	gene_id "XLOC_022837"; transcript_id "5_00060154"; exon_number "13"; gene_name "uc003uvj.2"; oId "uc003uvj.2"; nearest_ref "uc003uvj.2"; class_code "="; tss_id "TSS20957"; p_id "P20729";
chr7	hg19_knownGene	exon	100176273	100176409	.	-	.	gene_id "XLOC_022837"; transcript_id "5_00060154"; exon_number "14"; gene_name "uc003uvj.2"; oId "uc003uvj.2"; nearest_ref "uc003uvj.2"; class_code "="; tss_id "TSS20957"; p_id "P20729";
chr7	hg19_knownGene	exon	100179400	100179505	.	-	.	gene_id "XLOC_022837"; transcript_id "5_00060154"; exon_number "15"; gene_name "uc003uvj.2"; oId "uc003uvj.2"; nearest_ref "uc003uvj.2"; class_code "="; tss_id "TSS20957"; p_id "P20729";
chr7	hg19_knownGene	exon	100179664	100179790	.	-	.	gene_id "XLOC_022837"; transcript_id "5_00060154"; exon_number "16"; gene_name "uc003uvj.2"; oId "uc003uvj.2"; nearest_ref "uc003uvj.2"; class_code "="; tss_id "TSS20957"; p_id "P20729";
chr7	hg19_knownGene	exon	100179938	100180082	.	-	.	gene_id "XLOC_022837"; transcript_id "5_00060154"; exon_number "17"; gene_name "uc003uvj.2"; oId "uc003uvj.2"; nearest_ref "uc003uvj.2"; class_code "="; tss_id "TSS20957"; p_id "P20729";
chr7	hg19_knownGene	exon	100183504	100183776	.	-	.	gene_id "XLOC_022837"; transcript_id "5_00060154"; exon_number "18"; gene_name "uc003uvj.2"; oId "uc003uvj.2"; nearest_ref "uc003uvj.2"; class_code "="; tss_id "TSS20957"; p_id "P20729";
chr7	Cufflinks	exon	100172072	100173405	.	-	.	gene_id "XLOC_022837"; transcript_id "5_00062010"; exon_number "1"; gene_name "uc011kjx.1"; oId "SC4.29263.4"; nearest_ref "uc011kjx.1"; class_code "j"; tss_id "TSS20957";
chr7	Cufflinks	exon	100173494	100173631	.	-	.	gene_id "XLOC_022837"; transcript_id "5_00062010"; exon_number "2"; gene_name "uc011kjx.1"; oId "SC4.29263.4"; nearest_ref "uc011kjx.1"; class_code "j"; tss_id "TSS20957";
chr7	Cufflinks	exon	100173861	100173946	.	-	.	gene_id "XLOC_022837"; transcript_id "5_00062010"; exon_number "3"; gene_name "uc011kjx.1"; oId "SC4.29263.4"; nearest_ref "uc011kjx.1"; class_code "j"; tss_id "TSS20957";
chr7	Cufflinks	exon	100174317	100174628	.	-	.	gene_id "XLOC_022837"; transcript_id "5_00062010"; exon_number "4"; gene_name "uc011kjx.1"; oId "SC4.29263.4"; nearest_ref "uc011kjx.1"; class_code "j"; tss_id "TSS20957";
chr7	Cufflinks	exon	100174709	100174777	.	-	.	gene_id "XLOC_022837"; transcript_id "5_00062010"; exon_number "5"; gene_name "uc011kjx.1"; oId "SC4.29263.4"; nearest_ref "uc011kjx.1"; class_code "j"; tss_id "TSS20957";
chr7	Cufflinks	exon	100174896	100175012	.	-	.	gene_id "XLOC_022837"; transcript_id "5_00062010"; exon_number "6"; gene_name "uc011kjx.1"; oId "SC4.29263.4"; nearest_ref "uc011kjx.1"; class_code "j"; tss_id "TSS20957";
chr7	Cufflinks	exon	100175120	100175181	.	-	.	gene_id "XLOC_022837"; transcript_id "5_00062010"; exon_number "7"; gene_name "uc011kjx.1"; oId "SC4.29263.4"; nearest_ref "uc011kjx.1"; class_code "j"; tss_id "TSS20957";
chr7	Cufflinks	exon	100175287	100175363	.	-	.	gene_id "XLOC_022837"; transcript_id "5_00062010"; exon_number "8"; gene_name "uc011kjx.1"; oId "SC4.29263.4"; nearest_ref "uc011kjx.1"; class_code "j"; tss_id "TSS20957";
chr7	Cufflinks	exon	100175445	100175535	.	-	.	gene_id "XLOC_022837"; transcript_id "5_00062010"; exon_number "9"; gene_name "uc011kjx.1"; oId "SC4.29263.4"; nearest_ref "uc011kjx.1"; class_code "j"; tss_id "TSS20957";
chr7	Cufflinks	exon	100175782	100175881	.	-	.	gene_id "XLOC_022837"; transcript_id "5_00062010"; exon_number "10"; gene_name "uc011kjx.1"; oId "SC4.29263.4"; nearest_ref "uc011kjx.1"; class_code "j"; tss_id "TSS20957";
chr7	Cufflinks	exon	100176022	100176134	.	-	.	gene_id "XLOC_022837"; transcript_id "5_00062010"; exon_number "11"; gene_name "uc011kjx.1"; oId "SC4.29263.4"; nearest_ref "uc011kjx.1"; class_code "j"; tss_id "TSS20957";
chr7	Cufflinks	exon	100176273	100176409	.	-	.	gene_id "XLOC_022837"; transcript_id "5_00062010"; exon_number "12"; gene_name "uc011kjx.1"; oId "SC4.29263.4"; nearest_ref "uc011kjx.1"; class_code "j"; tss_id "TSS20957";
chr7	Cufflinks	exon	100179400	100179505	.	-	.	gene_id "XLOC_022837"; transcript_id "5_00062010"; exon_number "13"; gene_name "uc011kjx.1"; oId "SC4.29263.4"; nearest_ref "uc011kjx.1"; class_code "j"; tss_id "TSS20957";
chr7	Cufflinks	exon	100179664	100179790	.	-	.	gene_id "XLOC_022837"; transcript_id "5_00062010"; exon_number "14"; gene_name "uc011kjx.1"; oId "SC4.29263.4"; nearest_ref "uc011kjx.1"; class_code "j"; tss_id "TSS20957";
chr7	Cufflinks	exon	100179938	100180082	.	-	.	gene_id "XLOC_022837"; transcript_id "5_00062010"; exon_number "15"; gene_name "uc011kjx.1"; oId "SC4.29263.4"; nearest_ref "uc011kjx.1"; class_code "j"; tss_id "TSS20957";
chr7	Cufflinks	exon	100183504	100183776	.	-	.	gene_id "XLOC_022837"; transcript_id "5_00062010"; exon_number "16"; gene_name "uc011kjx.1"; oId "SC4.29263.4"; nearest_ref "uc011kjx.1"; class_code "j"; tss_id "TSS20957";
chr7	hg19_knownGene	exon	100174709	100174777	.	-	.	gene_id "XLOC_022837"; transcript_id "5_00060156"; exon_number "1"; gene_name "uc011kjx.1"; oId "uc011kjx.1"; nearest_ref "uc011kjx.1"; class_code "="; tss_id "TSS20957";
chr7	hg19_knownGene	exon	100174896	100175012	.	-	.	gene_id "XLOC_022837"; transcript_id "5_00060156"; exon_number "2"; gene_name "uc011kjx.1"; oId "uc011kjx.1"; nearest_ref "uc011kjx.1"; class_code "="; tss_id "TSS20957";
chr7	hg19_knownGene	exon	100175120	100175181	.	-	.	gene_id "XLOC_022837"; transcript_id "5_00060156"; exon_number "3"; gene_name "uc011kjx.1"; oId "uc011kjx.1"; nearest_ref "uc011kjx.1"; class_code "="; tss_id "TSS20957";
chr7	hg19_knownGene	exon	100175287	100175363	.	-	.	gene_id "XLOC_022837"; transcript_id "5_00060156"; exon_number "4"; gene_name "uc011kjx.1"; oId "uc011kjx.1"; nearest_ref "uc011kjx.1"; class_code "="; tss_id "TSS20957";
chr7	hg19_knownGene	exon	100175445	100175535	.	-	.	gene_id "XLOC_022837"; transcript_id "5_00060156"; exon_number "5"; gene_name "uc011kjx.1"; oId "uc011kjx.1"; nearest_ref "uc011kjx.1"; class_code "="; tss_id "TSS20957";
chr7	hg19_knownGene	exon	100175782	100175881	.	-	.	gene_id "XLOC_022837"; transcript_id "5_00060156"; exon_number "6"; gene_name "uc011kjx.1"; oId "uc011kjx.1"; nearest_ref "uc011kjx.1"; class_code "="; tss_id "TSS20957";
chr7	hg19_knownGene	exon	100176022	100176088	.	-	.	gene_id "XLOC_022837"; transcript_id "5_00060156"; exon_number "7"; gene_name "uc011kjx.1"; oId "uc011kjx.1"; nearest_ref "uc011kjx.1"; class_code "="; tss_id "TSS20957";
chr7	hg19_knownGene	exon	100176273	100176409	.	-	.	gene_id "XLOC_022837"; transcript_id "5_00060156"; exon_number "8"; gene_name "uc011kjx.1"; oId "uc011kjx.1"; nearest_ref "uc011kjx.1"; class_code "="; tss_id "TSS20957";
chr7	hg19_knownGene	exon	100179400	100179505	.	-	.	gene_id "XLOC_022837"; transcript_id "5_00060156"; exon_number "9"; gene_name "uc011kjx.1"; oId "uc011kjx.1"; nearest_ref "uc011kjx.1"; class_code "="; tss_id "TSS20957";
chr7	hg19_knownGene	exon	100179664	100179790	.	-	.	gene_id "XLOC_022837"; transcript_id "5_00060156"; exon_number "10"; gene_name "uc011kjx.1"; oId "uc011kjx.1"; nearest_ref "uc011kjx.1"; class_code "="; tss_id "TSS20957";
chr7	hg19_knownGene	exon	100179938	100180082	.	-	.	gene_id "XLOC_022837"; transcript_id "5_00060156"; exon_number "11"; gene_name "uc011kjx.1"; oId "uc011kjx.1"; nearest_ref "uc011kjx.1"; class_code "="; tss_id "TSS20957";
chr7	hg19_knownGene	exon	100183504	100183776	.	-	.	gene_id "XLOC_022837"; transcript_id "5_00060156"; exon_number "12"; gene_name "uc011kjx.1"; oId "uc011kjx.1"; nearest_ref "uc011kjx.1"; class_code "="; tss_id "TSS20957";
chr7	Cufflinks	exon	100175904	100175939	.	-	.	gene_id "XLOC_022837"; transcript_id "5_00062803"; exon_number "1"; gene_name "uc011kjx.1"; oId "upf3.19793.7"; nearest_ref "uc011kjx.1"; class_code "j"; tss_id "TSS20959";
chr7	Cufflinks	exon	100176022	100176134	.	-	.	gene_id "XLOC_022837"; transcript_id "5_00062803"; exon_number "2"; gene_name "uc011kjx.1"; oId "upf3.19793.7"; nearest_ref "uc011kjx.1"; class_code "j"; tss_id "TSS20959";
chr7	Cufflinks	exon	100176273	100176409	.	-	.	gene_id "XLOC_022837"; transcript_id "5_00062803"; exon_number "3"; gene_name "uc011kjx.1"; oId "upf3.19793.7"; nearest_ref "uc011kjx.1"; class_code "j"; tss_id "TSS20959";
chr7	Cufflinks	exon	100179400	100179505	.	-	.	gene_id "XLOC_022837"; transcript_id "5_00062803"; exon_number "4"; gene_name "uc011kjx.1"; oId "upf3.19793.7"; nearest_ref "uc011kjx.1"; class_code "j"; tss_id "TSS20959";
chr7	Cufflinks	exon	100179664	100179790	.	-	.	gene_id "XLOC_022837"; transcript_id "5_00062803"; exon_number "5"; gene_name "uc011kjx.1"; oId "upf3.19793.7"; nearest_ref "uc011kjx.1"; class_code "j"; tss_id "TSS20959";
chr7	Cufflinks	exon	100179938	100180082	.	-	.	gene_id "XLOC_022837"; transcript_id "5_00062803"; exon_number "6"; gene_name "uc011kjx.1"; oId "upf3.19793.7"; nearest_ref "uc011kjx.1"; class_code "j"; tss_id "TSS20959";
chr7	Cufflinks	exon	100182606	100182743	.	-	.	gene_id "XLOC_022837"; transcript_id "5_00062803"; exon_number "7"; gene_name "uc011kjx.1"; oId "upf3.19793.7"; nearest_ref "uc011kjx.1"; class_code "j"; tss_id "TSS20959";
chr7	hg19_knownGene	exon	100187025	100187705	.	-	.	gene_id "XLOC_022838"; transcript_id "5_00060157"; exon_number "1"; gene_name "uc011kjy.1"; oId "uc011kjy.1"; nearest_ref "uc011kjy.1"; class_code "="; tss_id "TSS20961";
chr7	hg19_knownGene	exon	100187853	100187954	.	-	.	gene_id "XLOC_022838"; transcript_id "5_00060157"; exon_number "2"; gene_name "uc011kjy.1"; oId "uc011kjy.1"; nearest_ref "uc011kjy.1"; class_code "="; tss_id "TSS20961";
chr7	hg19_knownGene	exon	100190448	100190697	.	-	.	gene_id "XLOC_022838"; transcript_id "5_00060157"; exon_number "3"; gene_name "uc011kjy.1"; oId "uc011kjy.1"; nearest_ref "uc011kjy.1"; class_code "="; tss_id "TSS20961";
chr7	hg19_knownGene	exon	100197294	100197425	.	-	.	gene_id "XLOC_022838"; transcript_id "5_00060157"; exon_number "4"; gene_name "uc011kjy.1"; oId "uc011kjy.1"; nearest_ref "uc011kjy.1"; class_code "="; tss_id "TSS20961";
chr7	hg19_knownGene	exon	100197663	100197812	.	-	.	gene_id "XLOC_022838"; transcript_id "5_00060157"; exon_number "5"; gene_name "uc011kjy.1"; oId "uc011kjy.1"; nearest_ref "uc011kjy.1"; class_code "="; tss_id "TSS20961";
chr7	hg19_knownGene	exon	100198346	100198475	.	-	.	gene_id "XLOC_022838"; transcript_id "5_00060157"; exon_number "6"; gene_name "uc011kjy.1"; oId "uc011kjy.1"; nearest_ref "uc011kjy.1"; class_code "="; tss_id "TSS20961";
chr7	hg19_knownGene	exon	100199243	100199306	.	-	.	gene_id "XLOC_022838"; transcript_id "5_00060157"; exon_number "7"; gene_name "uc011kjy.1"; oId "uc011kjy.1"; nearest_ref "uc011kjy.1"; class_code "="; tss_id "TSS20961";
chr7	hg19_knownGene	exon	100199963	100200789	.	-	.	gene_id "XLOC_022838"; transcript_id "5_00060157"; exon_number "8"; gene_name "uc011kjy.1"; oId "uc011kjy.1"; nearest_ref "uc011kjy.1"; class_code "="; tss_id "TSS20961";
chr7	hg19_knownGene	exon	100201461	100201661	.	-	.	gene_id "XLOC_022838"; transcript_id "5_00060157"; exon_number "9"; gene_name "uc011kjy.1"; oId "uc011kjy.1"; nearest_ref "uc011kjy.1"; class_code "="; tss_id "TSS20961";
chr7	Cufflinks	exon	100218039	100218749	.	-	.	gene_id "XLOC_022839"; transcript_id "5_00062804"; exon_number "1"; gene_name "uc003uvv.1"; oId "upf3.19790.2"; nearest_ref "uc003uvv.1"; class_code "j"; tss_id "TSS20963";
chr7	Cufflinks	exon	100224386	100224526	.	-	.	gene_id "XLOC_022839"; transcript_id "5_00062804"; exon_number "2"; gene_name "uc003uvv.1"; oId "upf3.19790.2"; nearest_ref "uc003uvv.1"; class_code "j"; tss_id "TSS20963";
chr7	Cufflinks	exon	100224887	100225197	.	-	.	gene_id "XLOC_022839"; transcript_id "5_00062804"; exon_number "3"; gene_name "uc003uvv.1"; oId "upf3.19790.2"; nearest_ref "uc003uvv.1"; class_code "j"; tss_id "TSS20963";
chr7	Cufflinks	exon	100218039	100218749	.	-	.	gene_id "XLOC_022839"; transcript_id "5_00064152"; exon_number "1"; gene_name "uc003uvv.1"; oId "upf1_r4.34848.5"; nearest_ref "uc003uvv.1"; class_code "j"; tss_id "TSS20964";
chr7	Cufflinks	exon	100224386	100224526	.	-	.	gene_id "XLOC_022839"; transcript_id "5_00064152"; exon_number "2"; gene_name "uc003uvv.1"; oId "upf1_r4.34848.5"; nearest_ref "uc003uvv.1"; class_code "j"; tss_id "TSS20964";
chr7	Cufflinks	exon	100224887	100225081	.	-	.	gene_id "XLOC_022839"; transcript_id "5_00064152"; exon_number "3"; gene_name "uc003uvv.1"; oId "upf1_r4.34848.5"; nearest_ref "uc003uvv.1"; class_code "j"; tss_id "TSS20964";
chr7	Cufflinks	exon	100225200	100225284	.	-	.	gene_id "XLOC_022839"; transcript_id "5_00064152"; exon_number "4"; gene_name "uc003uvv.1"; oId "upf1_r4.34848.5"; nearest_ref "uc003uvv.1"; class_code "j"; tss_id "TSS20964";
chr7	Cufflinks	exon	100225367	100225443	.	-	.	gene_id "XLOC_022839"; transcript_id "5_00064152"; exon_number "5"; gene_name "uc003uvv.1"; oId "upf1_r4.34848.5"; nearest_ref "uc003uvv.1"; class_code "j"; tss_id "TSS20964";
chr7	Cufflinks	exon	100225530	100225597	.	-	.	gene_id "XLOC_022839"; transcript_id "5_00064152"; exon_number "6"; gene_name "uc003uvv.1"; oId "upf1_r4.34848.5"; nearest_ref "uc003uvv.1"; class_code "j"; tss_id "TSS20964";
chr7	Cufflinks	exon	100225696	100225748	.	-	.	gene_id "XLOC_022839"; transcript_id "5_00064152"; exon_number "7"; gene_name "uc003uvv.1"; oId "upf1_r4.34848.5"; nearest_ref "uc003uvv.1"; class_code "j"; tss_id "TSS20964";
chr7	Cufflinks	exon	100225847	100225929	.	-	.	gene_id "XLOC_022839"; transcript_id "5_00064152"; exon_number "8"; gene_name "uc003uvv.1"; oId "upf1_r4.34848.5"; nearest_ref "uc003uvv.1"; class_code "j"; tss_id "TSS20964";
chr7	Cufflinks	exon	100228512	100228675	.	-	.	gene_id "XLOC_022839"; transcript_id "5_00064152"; exon_number "9"; gene_name "uc003uvv.1"; oId "upf1_r4.34848.5"; nearest_ref "uc003uvv.1"; class_code "j"; tss_id "TSS20964";
chr7	Cufflinks	exon	100229337	100229425	.	-	.	gene_id "XLOC_022839"; transcript_id "5_00064152"; exon_number "10"; gene_name "uc003uvv.1"; oId "upf1_r4.34848.5"; nearest_ref "uc003uvv.1"; class_code "j"; tss_id "TSS20964";
chr7	hg19_knownGene	exon	100218039	100218749	.	-	.	gene_id "XLOC_022839"; transcript_id "5_00060158"; exon_number "1"; gene_name "uc010lhc.1"; oId "uc010lhc.1"; nearest_ref "uc010lhc.1"; class_code "="; tss_id "TSS20965"; p_id "P20733";
chr7	hg19_knownGene	exon	100224386	100224526	.	-	.	gene_id "XLOC_022839"; transcript_id "5_00060158"; exon_number "2"; gene_name "uc010lhc.1"; oId "uc010lhc.1"; nearest_ref "uc010lhc.1"; class_code "="; tss_id "TSS20965"; p_id "P20733";
chr7	hg19_knownGene	exon	100224887	100225114	.	-	.	gene_id "XLOC_022839"; transcript_id "5_00060158"; exon_number "3"; gene_name "uc010lhc.1"; oId "uc010lhc.1"; nearest_ref "uc010lhc.1"; class_code "="; tss_id "TSS20965"; p_id "P20733";
chr7	hg19_knownGene	exon	100225200	100225284	.	-	.	gene_id "XLOC_022839"; transcript_id "5_00060158"; exon_number "4"; gene_name "uc010lhc.1"; oId "uc010lhc.1"; nearest_ref "uc010lhc.1"; class_code "="; tss_id "TSS20965"; p_id "P20733";
chr7	hg19_knownGene	exon	100225367	100225443	.	-	.	gene_id "XLOC_022839"; transcript_id "5_00060158"; exon_number "5"; gene_name "uc010lhc.1"; oId "uc010lhc.1"; nearest_ref "uc010lhc.1"; class_code "="; tss_id "TSS20965"; p_id "P20733";
chr7	hg19_knownGene	exon	100225530	100225597	.	-	.	gene_id "XLOC_022839"; transcript_id "5_00060158"; exon_number "6"; gene_name "uc010lhc.1"; oId "uc010lhc.1"; nearest_ref "uc010lhc.1"; class_code "="; tss_id "TSS20965"; p_id "P20733";
chr7	hg19_knownGene	exon	100225696	100225759	.	-	.	gene_id "XLOC_022839"; transcript_id "5_00060158"; exon_number "7"; gene_name "uc010lhc.1"; oId "uc010lhc.1"; nearest_ref "uc010lhc.1"; class_code "="; tss_id "TSS20965"; p_id "P20733";
chr7	hg19_knownGene	exon	100225847	100225929	.	-	.	gene_id "XLOC_022839"; transcript_id "5_00060158"; exon_number "8"; gene_name "uc010lhc.1"; oId "uc010lhc.1"; nearest_ref "uc010lhc.1"; class_code "="; tss_id "TSS20965"; p_id "P20733";
chr7	hg19_knownGene	exon	100226876	100226995	.	-	.	gene_id "XLOC_022839"; transcript_id "5_00060158"; exon_number "9"; gene_name "uc010lhc.1"; oId "uc010lhc.1"; nearest_ref "uc010lhc.1"; class_code "="; tss_id "TSS20965"; p_id "P20733";
chr7	hg19_knownGene	exon	100228512	100228675	.	-	.	gene_id "XLOC_022839"; transcript_id "5_00060158"; exon_number "10"; gene_name "uc010lhc.1"; oId "uc010lhc.1"; nearest_ref "uc010lhc.1"; class_code "="; tss_id "TSS20965"; p_id "P20733";
chr7	hg19_knownGene	exon	100229122	100229219	.	-	.	gene_id "XLOC_022839"; transcript_id "5_00060158"; exon_number "11"; gene_name "uc010lhc.1"; oId "uc010lhc.1"; nearest_ref "uc010lhc.1"; class_code "="; tss_id "TSS20965"; p_id "P20733";
chr7	hg19_knownGene	exon	100229429	100229568	.	-	.	gene_id "XLOC_022839"; transcript_id "5_00060158"; exon_number "12"; gene_name "uc010lhc.1"; oId "uc010lhc.1"; nearest_ref "uc010lhc.1"; class_code "="; tss_id "TSS20965"; p_id "P20733";
chr7	hg19_knownGene	exon	100229705	100229821	.	-	.	gene_id "XLOC_022839"; transcript_id "5_00060158"; exon_number "13"; gene_name "uc010lhc.1"; oId "uc010lhc.1"; nearest_ref "uc010lhc.1"; class_code "="; tss_id "TSS20965"; p_id "P20733";
chr7	hg19_knownGene	exon	100230624	100230746	.	-	.	gene_id "XLOC_022839"; transcript_id "5_00060158"; exon_number "14"; gene_name "uc010lhc.1"; oId "uc010lhc.1"; nearest_ref "uc010lhc.1"; class_code "="; tss_id "TSS20965"; p_id "P20733";
chr7	Cufflinks	exon	100218039	100218749	.	-	.	gene_id "XLOC_022839"; transcript_id "5_00060159"; exon_number "1"; gene_name "uc003uvv.1"; oId "SC3.18848.4"; nearest_ref "uc003uvv.1"; class_code "j"; tss_id "TSS20966";
chr7	Cufflinks	exon	100224386	100224526	.	-	.	gene_id "XLOC_022839"; transcript_id "5_00060159"; exon_number "2"; gene_name "uc003uvv.1"; oId "SC3.18848.4"; nearest_ref "uc003uvv.1"; class_code "j"; tss_id "TSS20966";
chr7	Cufflinks	exon	100224887	100225114	.	-	.	gene_id "XLOC_022839"; transcript_id "5_00060159"; exon_number "3"; gene_name "uc003uvv.1"; oId "SC3.18848.4"; nearest_ref "uc003uvv.1"; class_code "j"; tss_id "TSS20966";
chr7	Cufflinks	exon	100225200	100225284	.	-	.	gene_id "XLOC_022839"; transcript_id "5_00060159"; exon_number "4"; gene_name "uc003uvv.1"; oId "SC3.18848.4"; nearest_ref "uc003uvv.1"; class_code "j"; tss_id "TSS20966";
chr7	Cufflinks	exon	100225367	100225443	.	-	.	gene_id "XLOC_022839"; transcript_id "5_00060159"; exon_number "5"; gene_name "uc003uvv.1"; oId "SC3.18848.4"; nearest_ref "uc003uvv.1"; class_code "j"; tss_id "TSS20966";
chr7	Cufflinks	exon	100225530	100225597	.	-	.	gene_id "XLOC_022839"; transcript_id "5_00060159"; exon_number "6"; gene_name "uc003uvv.1"; oId "SC3.18848.4"; nearest_ref "uc003uvv.1"; class_code "j"; tss_id "TSS20966";
chr7	Cufflinks	exon	100225696	100225759	.	-	.	gene_id "XLOC_022839"; transcript_id "5_00060159"; exon_number "7"; gene_name "uc003uvv.1"; oId "SC3.18848.4"; nearest_ref "uc003uvv.1"; class_code "j"; tss_id "TSS20966";
chr7	Cufflinks	exon	100225847	100225929	.	-	.	gene_id "XLOC_022839"; transcript_id "5_00060159"; exon_number "8"; gene_name "uc003uvv.1"; oId "SC3.18848.4"; nearest_ref "uc003uvv.1"; class_code "j"; tss_id "TSS20966";
chr7	Cufflinks	exon	100228512	100228675	.	-	.	gene_id "XLOC_022839"; transcript_id "5_00060159"; exon_number "9"; gene_name "uc003uvv.1"; oId "SC3.18848.4"; nearest_ref "uc003uvv.1"; class_code "j"; tss_id "TSS20966";
chr7	Cufflinks	exon	100230624	100230746	.	-	.	gene_id "XLOC_022839"; transcript_id "5_00060159"; exon_number "10"; gene_name "uc003uvv.1"; oId "SC3.18848.4"; nearest_ref "uc003uvv.1"; class_code "j"; tss_id "TSS20966";
chr7	Cufflinks	exon	100230852	100230963	.	-	.	gene_id "XLOC_022839"; transcript_id "5_00060159"; exon_number "11"; gene_name "uc003uvv.1"; oId "SC3.18848.4"; nearest_ref "uc003uvv.1"; class_code "j"; tss_id "TSS20966";
chr7	Cufflinks	exon	100231039	100231298	.	-	.	gene_id "XLOC_022839"; transcript_id "5_00060159"; exon_number "12"; gene_name "uc003uvv.1"; oId "SC3.18848.4"; nearest_ref "uc003uvv.1"; class_code "j"; tss_id "TSS20966";
chr7	Cufflinks	exon	100218039	100218749	.	-	.	gene_id "XLOC_022839"; transcript_id "5_00062011"; exon_number "1"; gene_name "uc003uvv.1"; oId "SC4.29268.2"; nearest_ref "uc003uvv.1"; class_code "j"; tss_id "TSS20966";
chr7	Cufflinks	exon	100224386	100224526	.	-	.	gene_id "XLOC_022839"; transcript_id "5_00062011"; exon_number "2"; gene_name "uc003uvv.1"; oId "SC4.29268.2"; nearest_ref "uc003uvv.1"; class_code "j"; tss_id "TSS20966";
chr7	Cufflinks	exon	100224887	100225114	.	-	.	gene_id "XLOC_022839"; transcript_id "5_00062011"; exon_number "3"; gene_name "uc003uvv.1"; oId "SC4.29268.2"; nearest_ref "uc003uvv.1"; class_code "j"; tss_id "TSS20966";
chr7	Cufflinks	exon	100225200	100225284	.	-	.	gene_id "XLOC_022839"; transcript_id "5_00062011"; exon_number "4"; gene_name "uc003uvv.1"; oId "SC4.29268.2"; nearest_ref "uc003uvv.1"; class_code "j"; tss_id "TSS20966";
chr7	Cufflinks	exon	100225367	100225443	.	-	.	gene_id "XLOC_022839"; transcript_id "5_00062011"; exon_number "5"; gene_name "uc003uvv.1"; oId "SC4.29268.2"; nearest_ref "uc003uvv.1"; class_code "j"; tss_id "TSS20966";
chr7	Cufflinks	exon	100225530	100225597	.	-	.	gene_id "XLOC_022839"; transcript_id "5_00062011"; exon_number "6"; gene_name "uc003uvv.1"; oId "SC4.29268.2"; nearest_ref "uc003uvv.1"; class_code "j"; tss_id "TSS20966";
chr7	Cufflinks	exon	100225696	100225759	.	-	.	gene_id "XLOC_022839"; transcript_id "5_00062011"; exon_number "7"; gene_name "uc003uvv.1"; oId "SC4.29268.2"; nearest_ref "uc003uvv.1"; class_code "j"; tss_id "TSS20966";
chr7	Cufflinks	exon	100225847	100225929	.	-	.	gene_id "XLOC_022839"; transcript_id "5_00062011"; exon_number "8"; gene_name "uc003uvv.1"; oId "SC4.29268.2"; nearest_ref "uc003uvv.1"; class_code "j"; tss_id "TSS20966";
chr7	Cufflinks	exon	100228512	100228675	.	-	.	gene_id "XLOC_022839"; transcript_id "5_00062011"; exon_number "9"; gene_name "uc003uvv.1"; oId "SC4.29268.2"; nearest_ref "uc003uvv.1"; class_code "j"; tss_id "TSS20966";
chr7	Cufflinks	exon	100229122	100229219	.	-	.	gene_id "XLOC_022839"; transcript_id "5_00062011"; exon_number "10"; gene_name "uc003uvv.1"; oId "SC4.29268.2"; nearest_ref "uc003uvv.1"; class_code "j"; tss_id "TSS20966";
chr7	Cufflinks	exon	100229429	100229568	.	-	.	gene_id "XLOC_022839"; transcript_id "5_00062011"; exon_number "11"; gene_name "uc003uvv.1"; oId "SC4.29268.2"; nearest_ref "uc003uvv.1"; class_code "j"; tss_id "TSS20966";
chr7	Cufflinks	exon	100229705	100229821	.	-	.	gene_id "XLOC_022839"; transcript_id "5_00062011"; exon_number "12"; gene_name "uc003uvv.1"; oId "SC4.29268.2"; nearest_ref "uc003uvv.1"; class_code "j"; tss_id "TSS20966";
chr7	Cufflinks	exon	100230624	100230746	.	-	.	gene_id "XLOC_022839"; transcript_id "5_00062011"; exon_number "13"; gene_name "uc003uvv.1"; oId "SC4.29268.2"; nearest_ref "uc003uvv.1"; class_code "j"; tss_id "TSS20966";
chr7	Cufflinks	exon	100230852	100230963	.	-	.	gene_id "XLOC_022839"; transcript_id "5_00062011"; exon_number "14"; gene_name "uc003uvv.1"; oId "SC4.29268.2"; nearest_ref "uc003uvv.1"; class_code "j"; tss_id "TSS20966";
chr7	Cufflinks	exon	100231039	100231323	.	-	.	gene_id "XLOC_022839"; transcript_id "5_00062011"; exon_number "15"; gene_name "uc003uvv.1"; oId "SC4.29268.2"; nearest_ref "uc003uvv.1"; class_code "j"; tss_id "TSS20966";
chr7	Cufflinks	exon	100218039	100218749	.	-	.	gene_id "XLOC_022839"; transcript_id "5_00064153"; exon_number "1"; gene_name "uc003uvv.1"; oId "upf1_r4.34848.6"; nearest_ref "uc003uvv.1"; class_code "j"; tss_id "TSS20967";
chr7	Cufflinks	exon	100224386	100224526	.	-	.	gene_id "XLOC_022839"; transcript_id "5_00064153"; exon_number "2"; gene_name "uc003uvv.1"; oId "upf1_r4.34848.6"; nearest_ref "uc003uvv.1"; class_code "j"; tss_id "TSS20967";
chr7	Cufflinks	exon	100224887	100225114	.	-	.	gene_id "XLOC_022839"; transcript_id "5_00064153"; exon_number "3"; gene_name "uc003uvv.1"; oId "upf1_r4.34848.6"; nearest_ref "uc003uvv.1"; class_code "j"; tss_id "TSS20967";
chr7	Cufflinks	exon	100225200	100225284	.	-	.	gene_id "XLOC_022839"; transcript_id "5_00064153"; exon_number "4"; gene_name "uc003uvv.1"; oId "upf1_r4.34848.6"; nearest_ref "uc003uvv.1"; class_code "j"; tss_id "TSS20967";
chr7	Cufflinks	exon	100225367	100225443	.	-	.	gene_id "XLOC_022839"; transcript_id "5_00064153"; exon_number "5"; gene_name "uc003uvv.1"; oId "upf1_r4.34848.6"; nearest_ref "uc003uvv.1"; class_code "j"; tss_id "TSS20967";
chr7	Cufflinks	exon	100225530	100225597	.	-	.	gene_id "XLOC_022839"; transcript_id "5_00064153"; exon_number "6"; gene_name "uc003uvv.1"; oId "upf1_r4.34848.6"; nearest_ref "uc003uvv.1"; class_code "j"; tss_id "TSS20967";
chr7	Cufflinks	exon	100225696	100225759	.	-	.	gene_id "XLOC_022839"; transcript_id "5_00064153"; exon_number "7"; gene_name "uc003uvv.1"; oId "upf1_r4.34848.6"; nearest_ref "uc003uvv.1"; class_code "j"; tss_id "TSS20967";
chr7	Cufflinks	exon	100225847	100225929	.	-	.	gene_id "XLOC_022839"; transcript_id "5_00064153"; exon_number "8"; gene_name "uc003uvv.1"; oId "upf1_r4.34848.6"; nearest_ref "uc003uvv.1"; class_code "j"; tss_id "TSS20967";
chr7	Cufflinks	exon	100226886	100226995	.	-	.	gene_id "XLOC_022839"; transcript_id "5_00064153"; exon_number "9"; gene_name "uc003uvv.1"; oId "upf1_r4.34848.6"; nearest_ref "uc003uvv.1"; class_code "j"; tss_id "TSS20967";
chr7	Cufflinks	exon	100228512	100228675	.	-	.	gene_id "XLOC_022839"; transcript_id "5_00064153"; exon_number "10"; gene_name "uc003uvv.1"; oId "upf1_r4.34848.6"; nearest_ref "uc003uvv.1"; class_code "j"; tss_id "TSS20967";
chr7	Cufflinks	exon	100229429	100229568	.	-	.	gene_id "XLOC_022839"; transcript_id "5_00064153"; exon_number "11"; gene_name "uc003uvv.1"; oId "upf1_r4.34848.6"; nearest_ref "uc003uvv.1"; class_code "j"; tss_id "TSS20967";
chr7	Cufflinks	exon	100229705	100229821	.	-	.	gene_id "XLOC_022839"; transcript_id "5_00064153"; exon_number "12"; gene_name "uc003uvv.1"; oId "upf1_r4.34848.6"; nearest_ref "uc003uvv.1"; class_code "j"; tss_id "TSS20967";
chr7	Cufflinks	exon	100230624	100230746	.	-	.	gene_id "XLOC_022839"; transcript_id "5_00064153"; exon_number "13"; gene_name "uc003uvv.1"; oId "upf1_r4.34848.6"; nearest_ref "uc003uvv.1"; class_code "j"; tss_id "TSS20967";
chr7	Cufflinks	exon	100230852	100230963	.	-	.	gene_id "XLOC_022839"; transcript_id "5_00064153"; exon_number "14"; gene_name "uc003uvv.1"; oId "upf1_r4.34848.6"; nearest_ref "uc003uvv.1"; class_code "j"; tss_id "TSS20967";
chr7	Cufflinks	exon	100231039	100231549	.	-	.	gene_id "XLOC_022839"; transcript_id "5_00064153"; exon_number "15"; gene_name "uc003uvv.1"; oId "upf1_r4.34848.6"; nearest_ref "uc003uvv.1"; class_code "j"; tss_id "TSS20967";
chr7	Cufflinks	exon	100218039	100218749	.	-	.	gene_id "XLOC_022839"; transcript_id "5_00064154"; exon_number "1"; gene_name "uc003uvv.1"; oId "upf1_r4.34848.7"; nearest_ref "uc003uvv.1"; class_code "j"; tss_id "TSS20967";
chr7	Cufflinks	exon	100224401	100224526	.	-	.	gene_id "XLOC_022839"; transcript_id "5_00064154"; exon_number "2"; gene_name "uc003uvv.1"; oId "upf1_r4.34848.7"; nearest_ref "uc003uvv.1"; class_code "j"; tss_id "TSS20967";
chr7	Cufflinks	exon	100224887	100225284	.	-	.	gene_id "XLOC_022839"; transcript_id "5_00064154"; exon_number "3"; gene_name "uc003uvv.1"; oId "upf1_r4.34848.7"; nearest_ref "uc003uvv.1"; class_code "j"; tss_id "TSS20967";
chr7	Cufflinks	exon	100225367	100225443	.	-	.	gene_id "XLOC_022839"; transcript_id "5_00064154"; exon_number "4"; gene_name "uc003uvv.1"; oId "upf1_r4.34848.7"; nearest_ref "uc003uvv.1"; class_code "j"; tss_id "TSS20967";
chr7	Cufflinks	exon	100225534	100225597	.	-	.	gene_id "XLOC_022839"; transcript_id "5_00064154"; exon_number "5"; gene_name "uc003uvv.1"; oId "upf1_r4.34848.7"; nearest_ref "uc003uvv.1"; class_code "j"; tss_id "TSS20967";
chr7	Cufflinks	exon	100225696	100225759	.	-	.	gene_id "XLOC_022839"; transcript_id "5_00064154"; exon_number "6"; gene_name "uc003uvv.1"; oId "upf1_r4.34848.7"; nearest_ref "uc003uvv.1"; class_code "j"; tss_id "TSS20967";
chr7	Cufflinks	exon	100225847	100225929	.	-	.	gene_id "XLOC_022839"; transcript_id "5_00064154"; exon_number "7"; gene_name "uc003uvv.1"; oId "upf1_r4.34848.7"; nearest_ref "uc003uvv.1"; class_code "j"; tss_id "TSS20967";
chr7	Cufflinks	exon	100226876	100226995	.	-	.	gene_id "XLOC_022839"; transcript_id "5_00064154"; exon_number "8"; gene_name "uc003uvv.1"; oId "upf1_r4.34848.7"; nearest_ref "uc003uvv.1"; class_code "j"; tss_id "TSS20967";
chr7	Cufflinks	exon	100228512	100228675	.	-	.	gene_id "XLOC_022839"; transcript_id "5_00064154"; exon_number "9"; gene_name "uc003uvv.1"; oId "upf1_r4.34848.7"; nearest_ref "uc003uvv.1"; class_code "j"; tss_id "TSS20967";
chr7	Cufflinks	exon	100229122	100229219	.	-	.	gene_id "XLOC_022839"; transcript_id "5_00064154"; exon_number "10"; gene_name "uc003uvv.1"; oId "upf1_r4.34848.7"; nearest_ref "uc003uvv.1"; class_code "j"; tss_id "TSS20967";
chr7	Cufflinks	exon	100229429	100229568	.	-	.	gene_id "XLOC_022839"; transcript_id "5_00064154"; exon_number "11"; gene_name "uc003uvv.1"; oId "upf1_r4.34848.7"; nearest_ref "uc003uvv.1"; class_code "j"; tss_id "TSS20967";
chr7	Cufflinks	exon	100229705	100229821	.	-	.	gene_id "XLOC_022839"; transcript_id "5_00064154"; exon_number "12"; gene_name "uc003uvv.1"; oId "upf1_r4.34848.7"; nearest_ref "uc003uvv.1"; class_code "j"; tss_id "TSS20967";
chr7	Cufflinks	exon	100230624	100230746	.	-	.	gene_id "XLOC_022839"; transcript_id "5_00064154"; exon_number "13"; gene_name "uc003uvv.1"; oId "upf1_r4.34848.7"; nearest_ref "uc003uvv.1"; class_code "j"; tss_id "TSS20967";
chr7	Cufflinks	exon	100230852	100230963	.	-	.	gene_id "XLOC_022839"; transcript_id "5_00064154"; exon_number "14"; gene_name "uc003uvv.1"; oId "upf1_r4.34848.7"; nearest_ref "uc003uvv.1"; class_code "j"; tss_id "TSS20967";
chr7	Cufflinks	exon	100231039	100231549	.	-	.	gene_id "XLOC_022839"; transcript_id "5_00064154"; exon_number "15"; gene_name "uc003uvv.1"; oId "upf1_r4.34848.7"; nearest_ref "uc003uvv.1"; class_code "j"; tss_id "TSS20967";
chr7	Cufflinks	exon	100218039	100218749	.	-	.	gene_id "XLOC_022839"; transcript_id "5_00060160"; exon_number "1"; gene_name "uc003uvu.1"; oId "uc003uvu.1_ext"; nearest_ref "uc003uvu.1"; class_code "="; tss_id "TSS20967"; p_id "P20732";
chr7	Cufflinks	exon	100224386	100224526	.	-	.	gene_id "XLOC_022839"; transcript_id "5_00060160"; exon_number "2"; gene_name "uc003uvu.1"; oId "uc003uvu.1_ext"; nearest_ref "uc003uvu.1"; class_code "="; tss_id "TSS20967"; p_id "P20732";
chr7	Cufflinks	exon	100224887	100225114	.	-	.	gene_id "XLOC_022839"; transcript_id "5_00060160"; exon_number "3"; gene_name "uc003uvu.1"; oId "uc003uvu.1_ext"; nearest_ref "uc003uvu.1"; class_code "="; tss_id "TSS20967"; p_id "P20732";
chr7	Cufflinks	exon	100225200	100225284	.	-	.	gene_id "XLOC_022839"; transcript_id "5_00060160"; exon_number "4"; gene_name "uc003uvu.1"; oId "uc003uvu.1_ext"; nearest_ref "uc003uvu.1"; class_code "="; tss_id "TSS20967"; p_id "P20732";
chr7	Cufflinks	exon	100225367	100225443	.	-	.	gene_id "XLOC_022839"; transcript_id "5_00060160"; exon_number "5"; gene_name "uc003uvu.1"; oId "uc003uvu.1_ext"; nearest_ref "uc003uvu.1"; class_code "="; tss_id "TSS20967"; p_id "P20732";
chr7	Cufflinks	exon	100225530	100225597	.	-	.	gene_id "XLOC_022839"; transcript_id "5_00060160"; exon_number "6"; gene_name "uc003uvu.1"; oId "uc003uvu.1_ext"; nearest_ref "uc003uvu.1"; class_code "="; tss_id "TSS20967"; p_id "P20732";
chr7	Cufflinks	exon	100225696	100225759	.	-	.	gene_id "XLOC_022839"; transcript_id "5_00060160"; exon_number "7"; gene_name "uc003uvu.1"; oId "uc003uvu.1_ext"; nearest_ref "uc003uvu.1"; class_code "="; tss_id "TSS20967"; p_id "P20732";
chr7	Cufflinks	exon	100225847	100225929	.	-	.	gene_id "XLOC_022839"; transcript_id "5_00060160"; exon_number "8"; gene_name "uc003uvu.1"; oId "uc003uvu.1_ext"; nearest_ref "uc003uvu.1"; class_code "="; tss_id "TSS20967"; p_id "P20732";
chr7	Cufflinks	exon	100226876	100226995	.	-	.	gene_id "XLOC_022839"; transcript_id "5_00060160"; exon_number "9"; gene_name "uc003uvu.1"; oId "uc003uvu.1_ext"; nearest_ref "uc003uvu.1"; class_code "="; tss_id "TSS20967"; p_id "P20732";
chr7	Cufflinks	exon	100228512	100228675	.	-	.	gene_id "XLOC_022839"; transcript_id "5_00060160"; exon_number "10"; gene_name "uc003uvu.1"; oId "uc003uvu.1_ext"; nearest_ref "uc003uvu.1"; class_code "="; tss_id "TSS20967"; p_id "P20732";
chr7	Cufflinks	exon	100229429	100229568	.	-	.	gene_id "XLOC_022839"; transcript_id "5_00060160"; exon_number "11"; gene_name "uc003uvu.1"; oId "uc003uvu.1_ext"; nearest_ref "uc003uvu.1"; class_code "="; tss_id "TSS20967"; p_id "P20732";
chr7	Cufflinks	exon	100229705	100229821	.	-	.	gene_id "XLOC_022839"; transcript_id "5_00060160"; exon_number "12"; gene_name "uc003uvu.1"; oId "uc003uvu.1_ext"; nearest_ref "uc003uvu.1"; class_code "="; tss_id "TSS20967"; p_id "P20732";
chr7	Cufflinks	exon	100230624	100230746	.	-	.	gene_id "XLOC_022839"; transcript_id "5_00060160"; exon_number "13"; gene_name "uc003uvu.1"; oId "uc003uvu.1_ext"; nearest_ref "uc003uvu.1"; class_code "="; tss_id "TSS20967"; p_id "P20732";
chr7	Cufflinks	exon	100230852	100230963	.	-	.	gene_id "XLOC_022839"; transcript_id "5_00060160"; exon_number "14"; gene_name "uc003uvu.1"; oId "uc003uvu.1_ext"; nearest_ref "uc003uvu.1"; class_code "="; tss_id "TSS20967"; p_id "P20732";
chr7	Cufflinks	exon	100231039	100231549	.	-	.	gene_id "XLOC_022839"; transcript_id "5_00060160"; exon_number "15"; gene_name "uc003uvu.1"; oId "uc003uvu.1_ext"; nearest_ref "uc003uvu.1"; class_code "="; tss_id "TSS20967"; p_id "P20732";
chr7	hg19_knownGene	exon	100218039	100218749	.	-	.	gene_id "XLOC_022839"; transcript_id "5_00060161"; exon_number "1"; gene_name "uc003uvv.1"; oId "uc003uvv.1"; nearest_ref "uc003uvv.1"; class_code "="; tss_id "TSS20968"; p_id "P20731";
chr7	hg19_knownGene	exon	100224386	100224526	.	-	.	gene_id "XLOC_022839"; transcript_id "5_00060161"; exon_number "2"; gene_name "uc003uvv.1"; oId "uc003uvv.1"; nearest_ref "uc003uvv.1"; class_code "="; tss_id "TSS20968"; p_id "P20731";
chr7	hg19_knownGene	exon	100224887	100225114	.	-	.	gene_id "XLOC_022839"; transcript_id "5_00060161"; exon_number "3"; gene_name "uc003uvv.1"; oId "uc003uvv.1"; nearest_ref "uc003uvv.1"; class_code "="; tss_id "TSS20968"; p_id "P20731";
chr7	hg19_knownGene	exon	100225200	100225284	.	-	.	gene_id "XLOC_022839"; transcript_id "5_00060161"; exon_number "4"; gene_name "uc003uvv.1"; oId "uc003uvv.1"; nearest_ref "uc003uvv.1"; class_code "="; tss_id "TSS20968"; p_id "P20731";
chr7	hg19_knownGene	exon	100225367	100225443	.	-	.	gene_id "XLOC_022839"; transcript_id "5_00060161"; exon_number "5"; gene_name "uc003uvv.1"; oId "uc003uvv.1"; nearest_ref "uc003uvv.1"; class_code "="; tss_id "TSS20968"; p_id "P20731";
chr7	hg19_knownGene	exon	100225530	100225597	.	-	.	gene_id "XLOC_022839"; transcript_id "5_00060161"; exon_number "6"; gene_name "uc003uvv.1"; oId "uc003uvv.1"; nearest_ref "uc003uvv.1"; class_code "="; tss_id "TSS20968"; p_id "P20731";
chr7	hg19_knownGene	exon	100225696	100225759	.	-	.	gene_id "XLOC_022839"; transcript_id "5_00060161"; exon_number "7"; gene_name "uc003uvv.1"; oId "uc003uvv.1"; nearest_ref "uc003uvv.1"; class_code "="; tss_id "TSS20968"; p_id "P20731";
chr7	hg19_knownGene	exon	100225847	100225929	.	-	.	gene_id "XLOC_022839"; transcript_id "5_00060161"; exon_number "8"; gene_name "uc003uvv.1"; oId "uc003uvv.1"; nearest_ref "uc003uvv.1"; class_code "="; tss_id "TSS20968"; p_id "P20731";
chr7	hg19_knownGene	exon	100226876	100226995	.	-	.	gene_id "XLOC_022839"; transcript_id "5_00060161"; exon_number "9"; gene_name "uc003uvv.1"; oId "uc003uvv.1"; nearest_ref "uc003uvv.1"; class_code "="; tss_id "TSS20968"; p_id "P20731";
chr7	hg19_knownGene	exon	100228512	100228675	.	-	.	gene_id "XLOC_022839"; transcript_id "5_00060161"; exon_number "10"; gene_name "uc003uvv.1"; oId "uc003uvv.1"; nearest_ref "uc003uvv.1"; class_code "="; tss_id "TSS20968"; p_id "P20731";
chr7	hg19_knownGene	exon	100229429	100229568	.	-	.	gene_id "XLOC_022839"; transcript_id "5_00060161"; exon_number "11"; gene_name "uc003uvv.1"; oId "uc003uvv.1"; nearest_ref "uc003uvv.1"; class_code "="; tss_id "TSS20968"; p_id "P20731";
chr7	hg19_knownGene	exon	100229705	100229821	.	-	.	gene_id "XLOC_022839"; transcript_id "5_00060161"; exon_number "12"; gene_name "uc003uvv.1"; oId "uc003uvv.1"; nearest_ref "uc003uvv.1"; class_code "="; tss_id "TSS20968"; p_id "P20731";
chr7	hg19_knownGene	exon	100230624	100230746	.	-	.	gene_id "XLOC_022839"; transcript_id "5_00060161"; exon_number "13"; gene_name "uc003uvv.1"; oId "uc003uvv.1"; nearest_ref "uc003uvv.1"; class_code "="; tss_id "TSS20968"; p_id "P20731";
chr7	hg19_knownGene	exon	100230852	100230963	.	-	.	gene_id "XLOC_022839"; transcript_id "5_00060161"; exon_number "14"; gene_name "uc003uvv.1"; oId "uc003uvv.1"; nearest_ref "uc003uvv.1"; class_code "="; tss_id "TSS20968"; p_id "P20731";
chr7	hg19_knownGene	exon	100231039	100231179	.	-	.	gene_id "XLOC_022839"; transcript_id "5_00060161"; exon_number "15"; gene_name "uc003uvv.1"; oId "uc003uvv.1"; nearest_ref "uc003uvv.1"; class_code "="; tss_id "TSS20968"; p_id "P20731";
chr7	hg19_knownGene	exon	100238309	100238495	.	-	.	gene_id "XLOC_022839"; transcript_id "5_00060161"; exon_number "16"; gene_name "uc003uvv.1"; oId "uc003uvv.1"; nearest_ref "uc003uvv.1"; class_code "="; tss_id "TSS20968"; p_id "P20731";
chr7	hg19_knownGene	exon	100238599	100238851	.	-	.	gene_id "XLOC_022839"; transcript_id "5_00060161"; exon_number "17"; gene_name "uc003uvv.1"; oId "uc003uvv.1"; nearest_ref "uc003uvv.1"; class_code "="; tss_id "TSS20968"; p_id "P20731";
chr7	hg19_knownGene	exon	100239100	100239201	.	-	.	gene_id "XLOC_022839"; transcript_id "5_00060161"; exon_number "18"; gene_name "uc003uvv.1"; oId "uc003uvv.1"; nearest_ref "uc003uvv.1"; class_code "="; tss_id "TSS20968"; p_id "P20731";
chr7	hg19_knownGene	exon	100237426	100238495	.	-	.	gene_id "XLOC_022839"; transcript_id "5_00060162"; exon_number "1"; gene_name "uc003uvw.1"; oId "uc003uvw.1"; nearest_ref "uc003uvw.1"; class_code "="; tss_id "TSS20969"; p_id "P20730";
chr7	hg19_knownGene	exon	100238599	100238851	.	-	.	gene_id "XLOC_022839"; transcript_id "5_00060162"; exon_number "2"; gene_name "uc003uvw.1"; oId "uc003uvw.1"; nearest_ref "uc003uvw.1"; class_code "="; tss_id "TSS20969"; p_id "P20730";
chr7	hg19_knownGene	exon	100239100	100239201	.	-	.	gene_id "XLOC_022839"; transcript_id "5_00060162"; exon_number "3"; gene_name "uc003uvw.1"; oId "uc003uvw.1"; nearest_ref "uc003uvw.1"; class_code "="; tss_id "TSS20969"; p_id "P20730";
chr7	hg19_knownGene	exon	100240314	100240402	.	-	.	gene_id "XLOC_022839"; transcript_id "5_00060162"; exon_number "4"; gene_name "uc003uvw.1"; oId "uc003uvw.1"; nearest_ref "uc003uvw.1"; class_code "="; tss_id "TSS20969"; p_id "P20730";
chr7	hg19_knownGene	exon	100240728	100240949	.	-	.	gene_id "XLOC_022840"; transcript_id "5_00060163"; exon_number "1"; gene_name "uc003uvx.1"; oId "uc003uvx.1"; nearest_ref "uc003uvx.1"; class_code "="; tss_id "TSS20970"; p_id "P20735";
chr7	hg19_knownGene	exon	100243872	100243958	.	-	.	gene_id "XLOC_022840"; transcript_id "5_00060163"; exon_number "2"; gene_name "uc003uvx.1"; oId "uc003uvx.1"; nearest_ref "uc003uvx.1"; class_code "="; tss_id "TSS20970"; p_id "P20735";
chr7	hg19_knownGene	exon	100244174	100244269	.	-	.	gene_id "XLOC_022840"; transcript_id "5_00060163"; exon_number "3"; gene_name "uc003uvx.1"; oId "uc003uvx.1"; nearest_ref "uc003uvx.1"; class_code "="; tss_id "TSS20970"; p_id "P20735";
chr7	hg19_knownGene	exon	100244374	100244454	.	-	.	gene_id "XLOC_022840"; transcript_id "5_00060163"; exon_number "4"; gene_name "uc003uvx.1"; oId "uc003uvx.1"; nearest_ref "uc003uvx.1"; class_code "="; tss_id "TSS20970"; p_id "P20735";
chr7	hg19_knownGene	exon	100244594	100244708	.	-	.	gene_id "XLOC_022840"; transcript_id "5_00060163"; exon_number "5"; gene_name "uc003uvx.1"; oId "uc003uvx.1"; nearest_ref "uc003uvx.1"; class_code "="; tss_id "TSS20970"; p_id "P20735";
chr7	hg19_knownGene	exon	100244846	100244907	.	-	.	gene_id "XLOC_022840"; transcript_id "5_00060163"; exon_number "6"; gene_name "uc003uvx.1"; oId "uc003uvx.1"; nearest_ref "uc003uvx.1"; class_code "="; tss_id "TSS20970"; p_id "P20735";
chr7	hg19_knownGene	exon	100245067	100245156	.	-	.	gene_id "XLOC_022840"; transcript_id "5_00060163"; exon_number "7"; gene_name "uc003uvx.1"; oId "uc003uvx.1"; nearest_ref "uc003uvx.1"; class_code "="; tss_id "TSS20970"; p_id "P20735";
chr7	hg19_knownGene	exon	100246179	100246285	.	-	.	gene_id "XLOC_022840"; transcript_id "5_00060163"; exon_number "8"; gene_name "uc003uvx.1"; oId "uc003uvx.1"; nearest_ref "uc003uvx.1"; class_code "="; tss_id "TSS20970"; p_id "P20735";
chr7	hg19_knownGene	exon	100246352	100246454	.	-	.	gene_id "XLOC_022840"; transcript_id "5_00060163"; exon_number "9"; gene_name "uc003uvx.1"; oId "uc003uvx.1"; nearest_ref "uc003uvx.1"; class_code "="; tss_id "TSS20970"; p_id "P20735";
chr7	hg19_knownGene	exon	100240728	100240949	.	-	.	gene_id "XLOC_022840"; transcript_id "5_00060165"; exon_number "1"; gene_name "uc003uvz.2"; oId "uc003uvz.2"; nearest_ref "uc003uvz.2"; class_code "="; tss_id "TSS20971";
chr7	hg19_knownGene	exon	100243872	100243975	.	-	.	gene_id "XLOC_022840"; transcript_id "5_00060165"; exon_number "2"; gene_name "uc003uvz.2"; oId "uc003uvz.2"; nearest_ref "uc003uvz.2"; class_code "="; tss_id "TSS20971";
chr7	hg19_knownGene	exon	100244174	100244269	.	-	.	gene_id "XLOC_022840"; transcript_id "5_00060165"; exon_number "3"; gene_name "uc003uvz.2"; oId "uc003uvz.2"; nearest_ref "uc003uvz.2"; class_code "="; tss_id "TSS20971";
chr7	hg19_knownGene	exon	100244374	100244454	.	-	.	gene_id "XLOC_022840"; transcript_id "5_00060165"; exon_number "4"; gene_name "uc003uvz.2"; oId "uc003uvz.2"; nearest_ref "uc003uvz.2"; class_code "="; tss_id "TSS20971";
chr7	hg19_knownGene	exon	100244594	100244708	.	-	.	gene_id "XLOC_022840"; transcript_id "5_00060165"; exon_number "5"; gene_name "uc003uvz.2"; oId "uc003uvz.2"; nearest_ref "uc003uvz.2"; class_code "="; tss_id "TSS20971";
chr7	hg19_knownGene	exon	100244846	100244907	.	-	.	gene_id "XLOC_022840"; transcript_id "5_00060165"; exon_number "6"; gene_name "uc003uvz.2"; oId "uc003uvz.2"; nearest_ref "uc003uvz.2"; class_code "="; tss_id "TSS20971";
chr7	hg19_knownGene	exon	100245067	100245156	.	-	.	gene_id "XLOC_022840"; transcript_id "5_00060165"; exon_number "7"; gene_name "uc003uvz.2"; oId "uc003uvz.2"; nearest_ref "uc003uvz.2"; class_code "="; tss_id "TSS20971";
chr7	hg19_knownGene	exon	100246179	100246285	.	-	.	gene_id "XLOC_022840"; transcript_id "5_00060165"; exon_number "8"; gene_name "uc003uvz.2"; oId "uc003uvz.2"; nearest_ref "uc003uvz.2"; class_code "="; tss_id "TSS20971";
chr7	hg19_knownGene	exon	100246352	100246446	.	-	.	gene_id "XLOC_022840"; transcript_id "5_00060165"; exon_number "9"; gene_name "uc003uvz.2"; oId "uc003uvz.2"; nearest_ref "uc003uvz.2"; class_code "="; tss_id "TSS20971";
chr7	hg19_knownGene	exon	100247661	100247758	.	-	.	gene_id "XLOC_022840"; transcript_id "5_00060165"; exon_number "10"; gene_name "uc003uvz.2"; oId "uc003uvz.2"; nearest_ref "uc003uvz.2"; class_code "="; tss_id "TSS20971";
chr7	hg19_knownGene	exon	100252642	100252742	.	-	.	gene_id "XLOC_022840"; transcript_id "5_00060165"; exon_number "11"; gene_name "uc003uvz.2"; oId "uc003uvz.2"; nearest_ref "uc003uvz.2"; class_code "="; tss_id "TSS20971";
chr7	hg19_knownGene	exon	100253044	100253209	.	-	.	gene_id "XLOC_022840"; transcript_id "5_00060165"; exon_number "12"; gene_name "uc003uvz.2"; oId "uc003uvz.2"; nearest_ref "uc003uvz.2"; class_code "="; tss_id "TSS20971";
chr7	hg19_knownGene	exon	100253426	100253502	.	-	.	gene_id "XLOC_022840"; transcript_id "5_00060165"; exon_number "13"; gene_name "uc003uvz.2"; oId "uc003uvz.2"; nearest_ref "uc003uvz.2"; class_code "="; tss_id "TSS20971";
chr7	hg19_knownGene	exon	100253953	100254084	.	-	.	gene_id "XLOC_022840"; transcript_id "5_00060165"; exon_number "14"; gene_name "uc003uvz.2"; oId "uc003uvz.2"; nearest_ref "uc003uvz.2"; class_code "="; tss_id "TSS20971";
chr7	hg19_knownGene	exon	100240728	100240949	.	-	.	gene_id "XLOC_022840"; transcript_id "5_00060164"; exon_number "1"; gene_name "uc003uvy.2"; oId "uc003uvy.2"; nearest_ref "uc003uvy.2"; class_code "="; tss_id "TSS20971"; p_id "P20734";
chr7	hg19_knownGene	exon	100243872	100243958	.	-	.	gene_id "XLOC_022840"; transcript_id "5_00060164"; exon_number "2"; gene_name "uc003uvy.2"; oId "uc003uvy.2"; nearest_ref "uc003uvy.2"; class_code "="; tss_id "TSS20971"; p_id "P20734";
chr7	hg19_knownGene	exon	100244174	100244269	.	-	.	gene_id "XLOC_022840"; transcript_id "5_00060164"; exon_number "3"; gene_name "uc003uvy.2"; oId "uc003uvy.2"; nearest_ref "uc003uvy.2"; class_code "="; tss_id "TSS20971"; p_id "P20734";
chr7	hg19_knownGene	exon	100244374	100244454	.	-	.	gene_id "XLOC_022840"; transcript_id "5_00060164"; exon_number "4"; gene_name "uc003uvy.2"; oId "uc003uvy.2"; nearest_ref "uc003uvy.2"; class_code "="; tss_id "TSS20971"; p_id "P20734";
chr7	hg19_knownGene	exon	100244594	100244708	.	-	.	gene_id "XLOC_022840"; transcript_id "5_00060164"; exon_number "5"; gene_name "uc003uvy.2"; oId "uc003uvy.2"; nearest_ref "uc003uvy.2"; class_code "="; tss_id "TSS20971"; p_id "P20734";
chr7	hg19_knownGene	exon	100244846	100244907	.	-	.	gene_id "XLOC_022840"; transcript_id "5_00060164"; exon_number "6"; gene_name "uc003uvy.2"; oId "uc003uvy.2"; nearest_ref "uc003uvy.2"; class_code "="; tss_id "TSS20971"; p_id "P20734";
chr7	hg19_knownGene	exon	100245067	100245156	.	-	.	gene_id "XLOC_022840"; transcript_id "5_00060164"; exon_number "7"; gene_name "uc003uvy.2"; oId "uc003uvy.2"; nearest_ref "uc003uvy.2"; class_code "="; tss_id "TSS20971"; p_id "P20734";
chr7	hg19_knownGene	exon	100246179	100246285	.	-	.	gene_id "XLOC_022840"; transcript_id "5_00060164"; exon_number "8"; gene_name "uc003uvy.2"; oId "uc003uvy.2"; nearest_ref "uc003uvy.2"; class_code "="; tss_id "TSS20971"; p_id "P20734";
chr7	hg19_knownGene	exon	100246352	100246446	.	-	.	gene_id "XLOC_022840"; transcript_id "5_00060164"; exon_number "9"; gene_name "uc003uvy.2"; oId "uc003uvy.2"; nearest_ref "uc003uvy.2"; class_code "="; tss_id "TSS20971"; p_id "P20734";
chr7	hg19_knownGene	exon	100247661	100247758	.	-	.	gene_id "XLOC_022840"; transcript_id "5_00060164"; exon_number "10"; gene_name "uc003uvy.2"; oId "uc003uvy.2"; nearest_ref "uc003uvy.2"; class_code "="; tss_id "TSS20971"; p_id "P20734";
chr7	hg19_knownGene	exon	100252642	100252742	.	-	.	gene_id "XLOC_022840"; transcript_id "5_00060164"; exon_number "11"; gene_name "uc003uvy.2"; oId "uc003uvy.2"; nearest_ref "uc003uvy.2"; class_code "="; tss_id "TSS20971"; p_id "P20734";
chr7	hg19_knownGene	exon	100253044	100253209	.	-	.	gene_id "XLOC_022840"; transcript_id "5_00060164"; exon_number "12"; gene_name "uc003uvy.2"; oId "uc003uvy.2"; nearest_ref "uc003uvy.2"; class_code "="; tss_id "TSS20971"; p_id "P20734";
chr7	hg19_knownGene	exon	100253426	100253502	.	-	.	gene_id "XLOC_022840"; transcript_id "5_00060164"; exon_number "13"; gene_name "uc003uvy.2"; oId "uc003uvy.2"; nearest_ref "uc003uvy.2"; class_code "="; tss_id "TSS20971"; p_id "P20734";
chr7	hg19_knownGene	exon	100253953	100254084	.	-	.	gene_id "XLOC_022840"; transcript_id "5_00060164"; exon_number "14"; gene_name "uc003uvy.2"; oId "uc003uvy.2"; nearest_ref "uc003uvy.2"; class_code "="; tss_id "TSS20971"; p_id "P20734";
chr7	Cufflinks	exon	100277129	100279394	.	-	.	gene_id "XLOC_022841"; transcript_id "5_00062012"; exon_number "1"; gene_name "uc003uwg.1"; oId "SC4.uc003uwg.1.4"; nearest_ref "uc003uwg.1"; class_code "j"; tss_id "TSS20972";
chr7	Cufflinks	exon	100279487	100279613	.	-	.	gene_id "XLOC_022841"; transcript_id "5_00062012"; exon_number "2"; gene_name "uc003uwg.1"; oId "SC4.uc003uwg.1.4"; nearest_ref "uc003uwg.1"; class_code "j"; tss_id "TSS20972";
chr7	Cufflinks	exon	100279695	100279858	.	-	.	gene_id "XLOC_022841"; transcript_id "5_00062012"; exon_number "3"; gene_name "uc003uwg.1"; oId "SC4.uc003uwg.1.4"; nearest_ref "uc003uwg.1"; class_code "j"; tss_id "TSS20972";
chr7	Cufflinks	exon	100279945	100280105	.	-	.	gene_id "XLOC_022841"; transcript_id "5_00062012"; exon_number "4"; gene_name "uc003uwg.1"; oId "SC4.uc003uwg.1.4"; nearest_ref "uc003uwg.1"; class_code "j"; tss_id "TSS20972";
chr7	Cufflinks	exon	100280213	100280613	.	-	.	gene_id "XLOC_022841"; transcript_id "5_00062012"; exon_number "5"; gene_name "uc003uwg.1"; oId "SC4.uc003uwg.1.4"; nearest_ref "uc003uwg.1"; class_code "j"; tss_id "TSS20972";
chr7	Cufflinks	exon	100277129	100279394	.	-	.	gene_id "XLOC_022841"; transcript_id "5_00062014"; exon_number "1"; gene_name "uc003uwg.1"; oId "SC4.uc003uwg.1.2"; nearest_ref "uc003uwg.1"; class_code "j"; tss_id "TSS20973";
chr7	Cufflinks	exon	100279487	100279616	.	-	.	gene_id "XLOC_022841"; transcript_id "5_00062014"; exon_number "2"; gene_name "uc003uwg.1"; oId "SC4.uc003uwg.1.2"; nearest_ref "uc003uwg.1"; class_code "j"; tss_id "TSS20973";
chr7	Cufflinks	exon	100279695	100279858	.	-	.	gene_id "XLOC_022841"; transcript_id "5_00062014"; exon_number "3"; gene_name "uc003uwg.1"; oId "SC4.uc003uwg.1.2"; nearest_ref "uc003uwg.1"; class_code "j"; tss_id "TSS20973";
chr7	Cufflinks	exon	100279945	100280105	.	-	.	gene_id "XLOC_022841"; transcript_id "5_00062014"; exon_number "4"; gene_name "uc003uwg.1"; oId "SC4.uc003uwg.1.2"; nearest_ref "uc003uwg.1"; class_code "j"; tss_id "TSS20973";
chr7	Cufflinks	exon	100280213	100280400	.	-	.	gene_id "XLOC_022841"; transcript_id "5_00062014"; exon_number "5"; gene_name "uc003uwg.1"; oId "SC4.uc003uwg.1.2"; nearest_ref "uc003uwg.1"; class_code "j"; tss_id "TSS20973";
chr7	Cufflinks	exon	100280635	100280853	.	-	.	gene_id "XLOC_022841"; transcript_id "5_00062014"; exon_number "6"; gene_name "uc003uwg.1"; oId "SC4.uc003uwg.1.2"; nearest_ref "uc003uwg.1"; class_code "j"; tss_id "TSS20973";
chr7	Cufflinks	exon	100280927	100281067	.	-	.	gene_id "XLOC_022841"; transcript_id "5_00062014"; exon_number "7"; gene_name "uc003uwg.1"; oId "SC4.uc003uwg.1.2"; nearest_ref "uc003uwg.1"; class_code "j"; tss_id "TSS20973";
chr7	Cufflinks	exon	100281173	100281255	.	-	.	gene_id "XLOC_022841"; transcript_id "5_00062014"; exon_number "8"; gene_name "uc003uwg.1"; oId "SC4.uc003uwg.1.2"; nearest_ref "uc003uwg.1"; class_code "j"; tss_id "TSS20973";
chr7	Cufflinks	exon	100281441	100281541	.	-	.	gene_id "XLOC_022841"; transcript_id "5_00062014"; exon_number "9"; gene_name "uc003uwg.1"; oId "SC4.uc003uwg.1.2"; nearest_ref "uc003uwg.1"; class_code "j"; tss_id "TSS20973";
chr7	Cufflinks	exon	100281643	100281780	.	-	.	gene_id "XLOC_022841"; transcript_id "5_00062014"; exon_number "10"; gene_name "uc003uwg.1"; oId "SC4.uc003uwg.1.2"; nearest_ref "uc003uwg.1"; class_code "j"; tss_id "TSS20973";
chr7	Cufflinks	exon	100281860	100281960	.	-	.	gene_id "XLOC_022841"; transcript_id "5_00062014"; exon_number "11"; gene_name "uc003uwg.1"; oId "SC4.uc003uwg.1.2"; nearest_ref "uc003uwg.1"; class_code "j"; tss_id "TSS20973";
chr7	Cufflinks	exon	100282073	100282239	.	-	.	gene_id "XLOC_022841"; transcript_id "5_00062014"; exon_number "12"; gene_name "uc003uwg.1"; oId "SC4.uc003uwg.1.2"; nearest_ref "uc003uwg.1"; class_code "j"; tss_id "TSS20973";
chr7	Cufflinks	exon	100282346	100282517	.	-	.	gene_id "XLOC_022841"; transcript_id "5_00062014"; exon_number "13"; gene_name "uc003uwg.1"; oId "SC4.uc003uwg.1.2"; nearest_ref "uc003uwg.1"; class_code "j"; tss_id "TSS20973";
chr7	Cufflinks	exon	100282672	100282769	.	-	.	gene_id "XLOC_022841"; transcript_id "5_00062014"; exon_number "14"; gene_name "uc003uwg.1"; oId "SC4.uc003uwg.1.2"; nearest_ref "uc003uwg.1"; class_code "j"; tss_id "TSS20973";
chr7	Cufflinks	exon	100282967	100283104	.	-	.	gene_id "XLOC_022841"; transcript_id "5_00062014"; exon_number "15"; gene_name "uc003uwg.1"; oId "SC4.uc003uwg.1.2"; nearest_ref "uc003uwg.1"; class_code "j"; tss_id "TSS20973";
chr7	Cufflinks	exon	100283597	100283702	.	-	.	gene_id "XLOC_022841"; transcript_id "5_00062014"; exon_number "16"; gene_name "uc003uwg.1"; oId "SC4.uc003uwg.1.2"; nearest_ref "uc003uwg.1"; class_code "j"; tss_id "TSS20973";
chr7	Cufflinks	exon	100283803	100284056	.	-	.	gene_id "XLOC_022841"; transcript_id "5_00062014"; exon_number "17"; gene_name "uc003uwg.1"; oId "SC4.uc003uwg.1.2"; nearest_ref "uc003uwg.1"; class_code "j"; tss_id "TSS20973";
chr7	Cufflinks	exon	100284272	100284442	.	-	.	gene_id "XLOC_022841"; transcript_id "5_00062014"; exon_number "18"; gene_name "uc003uwg.1"; oId "SC4.uc003uwg.1.2"; nearest_ref "uc003uwg.1"; class_code "j"; tss_id "TSS20973";
chr7	Cufflinks	exon	100284629	100284669	.	-	.	gene_id "XLOC_022841"; transcript_id "5_00062014"; exon_number "19"; gene_name "uc003uwg.1"; oId "SC4.uc003uwg.1.2"; nearest_ref "uc003uwg.1"; class_code "j"; tss_id "TSS20973";
chr7	Cufflinks	exon	100284921	100285029	.	-	.	gene_id "XLOC_022841"; transcript_id "5_00062014"; exon_number "20"; gene_name "uc003uwg.1"; oId "SC4.uc003uwg.1.2"; nearest_ref "uc003uwg.1"; class_code "j"; tss_id "TSS20973";
chr7	Cufflinks	exon	100285128	100285239	.	-	.	gene_id "XLOC_022841"; transcript_id "5_00062014"; exon_number "21"; gene_name "uc003uwg.1"; oId "SC4.uc003uwg.1.2"; nearest_ref "uc003uwg.1"; class_code "j"; tss_id "TSS20973";
chr7	Cufflinks	exon	100285411	100285506	.	-	.	gene_id "XLOC_022841"; transcript_id "5_00062014"; exon_number "22"; gene_name "uc003uwg.1"; oId "SC4.uc003uwg.1.2"; nearest_ref "uc003uwg.1"; class_code "j"; tss_id "TSS20973";
chr7	Cufflinks	exon	100285604	100285733	.	-	.	gene_id "XLOC_022841"; transcript_id "5_00062014"; exon_number "23"; gene_name "uc003uwg.1"; oId "SC4.uc003uwg.1.2"; nearest_ref "uc003uwg.1"; class_code "j"; tss_id "TSS20973";
chr7	Cufflinks	exon	100285827	100287178	.	-	.	gene_id "XLOC_022841"; transcript_id "5_00062014"; exon_number "24"; gene_name "uc003uwg.1"; oId "SC4.uc003uwg.1.2"; nearest_ref "uc003uwg.1"; class_code "j"; tss_id "TSS20973";
chr7	Cufflinks	exon	100291560	100291570	.	-	.	gene_id "XLOC_022841"; transcript_id "5_00062014"; exon_number "25"; gene_name "uc003uwg.1"; oId "SC4.uc003uwg.1.2"; nearest_ref "uc003uwg.1"; class_code "j"; tss_id "TSS20973";
chr7	Cufflinks	exon	100277129	100279394	.	-	.	gene_id "XLOC_022841"; transcript_id "5_00062015"; exon_number "1"; gene_name "uc003uwg.1"; oId "SC4.uc003uwg.1.3"; nearest_ref "uc003uwg.1"; class_code "j"; tss_id "TSS20973";
chr7	Cufflinks	exon	100279487	100279616	.	-	.	gene_id "XLOC_022841"; transcript_id "5_00062015"; exon_number "2"; gene_name "uc003uwg.1"; oId "SC4.uc003uwg.1.3"; nearest_ref "uc003uwg.1"; class_code "j"; tss_id "TSS20973";
chr7	Cufflinks	exon	100279695	100279858	.	-	.	gene_id "XLOC_022841"; transcript_id "5_00062015"; exon_number "3"; gene_name "uc003uwg.1"; oId "SC4.uc003uwg.1.3"; nearest_ref "uc003uwg.1"; class_code "j"; tss_id "TSS20973";
chr7	Cufflinks	exon	100279945	100280105	.	-	.	gene_id "XLOC_022841"; transcript_id "5_00062015"; exon_number "4"; gene_name "uc003uwg.1"; oId "SC4.uc003uwg.1.3"; nearest_ref "uc003uwg.1"; class_code "j"; tss_id "TSS20973";
chr7	Cufflinks	exon	100280213	100280400	.	-	.	gene_id "XLOC_022841"; transcript_id "5_00062015"; exon_number "5"; gene_name "uc003uwg.1"; oId "SC4.uc003uwg.1.3"; nearest_ref "uc003uwg.1"; class_code "j"; tss_id "TSS20973";
chr7	Cufflinks	exon	100280635	100280853	.	-	.	gene_id "XLOC_022841"; transcript_id "5_00062015"; exon_number "6"; gene_name "uc003uwg.1"; oId "SC4.uc003uwg.1.3"; nearest_ref "uc003uwg.1"; class_code "j"; tss_id "TSS20973";
chr7	Cufflinks	exon	100280927	100281067	.	-	.	gene_id "XLOC_022841"; transcript_id "5_00062015"; exon_number "7"; gene_name "uc003uwg.1"; oId "SC4.uc003uwg.1.3"; nearest_ref "uc003uwg.1"; class_code "j"; tss_id "TSS20973";
chr7	Cufflinks	exon	100281173	100281255	.	-	.	gene_id "XLOC_022841"; transcript_id "5_00062015"; exon_number "8"; gene_name "uc003uwg.1"; oId "SC4.uc003uwg.1.3"; nearest_ref "uc003uwg.1"; class_code "j"; tss_id "TSS20973";
chr7	Cufflinks	exon	100281441	100281541	.	-	.	gene_id "XLOC_022841"; transcript_id "5_00062015"; exon_number "9"; gene_name "uc003uwg.1"; oId "SC4.uc003uwg.1.3"; nearest_ref "uc003uwg.1"; class_code "j"; tss_id "TSS20973";
chr7	Cufflinks	exon	100281643	100281780	.	-	.	gene_id "XLOC_022841"; transcript_id "5_00062015"; exon_number "10"; gene_name "uc003uwg.1"; oId "SC4.uc003uwg.1.3"; nearest_ref "uc003uwg.1"; class_code "j"; tss_id "TSS20973";
chr7	Cufflinks	exon	100281860	100281960	.	-	.	gene_id "XLOC_022841"; transcript_id "5_00062015"; exon_number "11"; gene_name "uc003uwg.1"; oId "SC4.uc003uwg.1.3"; nearest_ref "uc003uwg.1"; class_code "j"; tss_id "TSS20973";
chr7	Cufflinks	exon	100282073	100282239	.	-	.	gene_id "XLOC_022841"; transcript_id "5_00062015"; exon_number "12"; gene_name "uc003uwg.1"; oId "SC4.uc003uwg.1.3"; nearest_ref "uc003uwg.1"; class_code "j"; tss_id "TSS20973";
chr7	Cufflinks	exon	100282346	100282517	.	-	.	gene_id "XLOC_022841"; transcript_id "5_00062015"; exon_number "13"; gene_name "uc003uwg.1"; oId "SC4.uc003uwg.1.3"; nearest_ref "uc003uwg.1"; class_code "j"; tss_id "TSS20973";
chr7	Cufflinks	exon	100282672	100282769	.	-	.	gene_id "XLOC_022841"; transcript_id "5_00062015"; exon_number "14"; gene_name "uc003uwg.1"; oId "SC4.uc003uwg.1.3"; nearest_ref "uc003uwg.1"; class_code "j"; tss_id "TSS20973";
chr7	Cufflinks	exon	100282967	100283104	.	-	.	gene_id "XLOC_022841"; transcript_id "5_00062015"; exon_number "15"; gene_name "uc003uwg.1"; oId "SC4.uc003uwg.1.3"; nearest_ref "uc003uwg.1"; class_code "j"; tss_id "TSS20973";
chr7	Cufflinks	exon	100283597	100283702	.	-	.	gene_id "XLOC_022841"; transcript_id "5_00062015"; exon_number "16"; gene_name "uc003uwg.1"; oId "SC4.uc003uwg.1.3"; nearest_ref "uc003uwg.1"; class_code "j"; tss_id "TSS20973";
chr7	Cufflinks	exon	100283803	100284056	.	-	.	gene_id "XLOC_022841"; transcript_id "5_00062015"; exon_number "17"; gene_name "uc003uwg.1"; oId "SC4.uc003uwg.1.3"; nearest_ref "uc003uwg.1"; class_code "j"; tss_id "TSS20973";
chr7	Cufflinks	exon	100284272	100284442	.	-	.	gene_id "XLOC_022841"; transcript_id "5_00062015"; exon_number "18"; gene_name "uc003uwg.1"; oId "SC4.uc003uwg.1.3"; nearest_ref "uc003uwg.1"; class_code "j"; tss_id "TSS20973";
chr7	Cufflinks	exon	100284629	100284669	.	-	.	gene_id "XLOC_022841"; transcript_id "5_00062015"; exon_number "19"; gene_name "uc003uwg.1"; oId "SC4.uc003uwg.1.3"; nearest_ref "uc003uwg.1"; class_code "j"; tss_id "TSS20973";
chr7	Cufflinks	exon	100284921	100285029	.	-	.	gene_id "XLOC_022841"; transcript_id "5_00062015"; exon_number "20"; gene_name "uc003uwg.1"; oId "SC4.uc003uwg.1.3"; nearest_ref "uc003uwg.1"; class_code "j"; tss_id "TSS20973";
chr7	Cufflinks	exon	100285128	100285239	.	-	.	gene_id "XLOC_022841"; transcript_id "5_00062015"; exon_number "21"; gene_name "uc003uwg.1"; oId "SC4.uc003uwg.1.3"; nearest_ref "uc003uwg.1"; class_code "j"; tss_id "TSS20973";
chr7	Cufflinks	exon	100285411	100285506	.	-	.	gene_id "XLOC_022841"; transcript_id "5_00062015"; exon_number "22"; gene_name "uc003uwg.1"; oId "SC4.uc003uwg.1.3"; nearest_ref "uc003uwg.1"; class_code "j"; tss_id "TSS20973";
chr7	Cufflinks	exon	100285604	100285733	.	-	.	gene_id "XLOC_022841"; transcript_id "5_00062015"; exon_number "23"; gene_name "uc003uwg.1"; oId "SC4.uc003uwg.1.3"; nearest_ref "uc003uwg.1"; class_code "j"; tss_id "TSS20973";
chr7	Cufflinks	exon	100285827	100285930	.	-	.	gene_id "XLOC_022841"; transcript_id "5_00062015"; exon_number "24"; gene_name "uc003uwg.1"; oId "SC4.uc003uwg.1.3"; nearest_ref "uc003uwg.1"; class_code "j"; tss_id "TSS20973";
chr7	Cufflinks	exon	100286074	100286138	.	-	.	gene_id "XLOC_022841"; transcript_id "5_00062015"; exon_number "25"; gene_name "uc003uwg.1"; oId "SC4.uc003uwg.1.3"; nearest_ref "uc003uwg.1"; class_code "j"; tss_id "TSS20973";
chr7	Cufflinks	exon	100286215	100286341	.	-	.	gene_id "XLOC_022841"; transcript_id "5_00062015"; exon_number "26"; gene_name "uc003uwg.1"; oId "SC4.uc003uwg.1.3"; nearest_ref "uc003uwg.1"; class_code "j"; tss_id "TSS20973";
chr7	Cufflinks	exon	100286925	100287178	.	-	.	gene_id "XLOC_022841"; transcript_id "5_00062015"; exon_number "27"; gene_name "uc003uwg.1"; oId "SC4.uc003uwg.1.3"; nearest_ref "uc003uwg.1"; class_code "j"; tss_id "TSS20973";
chr7	Cufflinks	exon	100291560	100291570	.	-	.	gene_id "XLOC_022841"; transcript_id "5_00062015"; exon_number "28"; gene_name "uc003uwg.1"; oId "SC4.uc003uwg.1.3"; nearest_ref "uc003uwg.1"; class_code "j"; tss_id "TSS20973";
chr7	Cufflinks	exon	100279284	100279394	.	-	.	gene_id "XLOC_022841"; transcript_id "5_00060167"; exon_number "1"; gene_name "uc003uwg.1"; oId "upf1_r4.uc003uwg.1.2"; nearest_ref "uc003uwg.1"; class_code "j"; tss_id "TSS20975";
chr7	Cufflinks	exon	100279487	100279616	.	-	.	gene_id "XLOC_022841"; transcript_id "5_00060167"; exon_number "2"; gene_name "uc003uwg.1"; oId "upf1_r4.uc003uwg.1.2"; nearest_ref "uc003uwg.1"; class_code "j"; tss_id "TSS20975";
chr7	Cufflinks	exon	100279695	100279858	.	-	.	gene_id "XLOC_022841"; transcript_id "5_00060167"; exon_number "3"; gene_name "uc003uwg.1"; oId "upf1_r4.uc003uwg.1.2"; nearest_ref "uc003uwg.1"; class_code "j"; tss_id "TSS20975";
chr7	Cufflinks	exon	100279945	100280105	.	-	.	gene_id "XLOC_022841"; transcript_id "5_00060167"; exon_number "4"; gene_name "uc003uwg.1"; oId "upf1_r4.uc003uwg.1.2"; nearest_ref "uc003uwg.1"; class_code "j"; tss_id "TSS20975";
chr7	Cufflinks	exon	100280213	100280400	.	-	.	gene_id "XLOC_022841"; transcript_id "5_00060167"; exon_number "5"; gene_name "uc003uwg.1"; oId "upf1_r4.uc003uwg.1.2"; nearest_ref "uc003uwg.1"; class_code "j"; tss_id "TSS20975";
chr7	Cufflinks	exon	100280635	100280853	.	-	.	gene_id "XLOC_022841"; transcript_id "5_00060167"; exon_number "6"; gene_name "uc003uwg.1"; oId "upf1_r4.uc003uwg.1.2"; nearest_ref "uc003uwg.1"; class_code "j"; tss_id "TSS20975";
chr7	Cufflinks	exon	100280927	100281067	.	-	.	gene_id "XLOC_022841"; transcript_id "5_00060167"; exon_number "7"; gene_name "uc003uwg.1"; oId "upf1_r4.uc003uwg.1.2"; nearest_ref "uc003uwg.1"; class_code "j"; tss_id "TSS20975";
chr7	Cufflinks	exon	100281173	100281255	.	-	.	gene_id "XLOC_022841"; transcript_id "5_00060167"; exon_number "8"; gene_name "uc003uwg.1"; oId "upf1_r4.uc003uwg.1.2"; nearest_ref "uc003uwg.1"; class_code "j"; tss_id "TSS20975";
chr7	Cufflinks	exon	100281441	100281541	.	-	.	gene_id "XLOC_022841"; transcript_id "5_00060167"; exon_number "9"; gene_name "uc003uwg.1"; oId "upf1_r4.uc003uwg.1.2"; nearest_ref "uc003uwg.1"; class_code "j"; tss_id "TSS20975";
chr7	Cufflinks	exon	100281643	100281780	.	-	.	gene_id "XLOC_022841"; transcript_id "5_00060167"; exon_number "10"; gene_name "uc003uwg.1"; oId "upf1_r4.uc003uwg.1.2"; nearest_ref "uc003uwg.1"; class_code "j"; tss_id "TSS20975";
chr7	Cufflinks	exon	100281860	100281960	.	-	.	gene_id "XLOC_022841"; transcript_id "5_00060167"; exon_number "11"; gene_name "uc003uwg.1"; oId "upf1_r4.uc003uwg.1.2"; nearest_ref "uc003uwg.1"; class_code "j"; tss_id "TSS20975";
chr7	Cufflinks	exon	100282073	100282239	.	-	.	gene_id "XLOC_022841"; transcript_id "5_00060167"; exon_number "12"; gene_name "uc003uwg.1"; oId "upf1_r4.uc003uwg.1.2"; nearest_ref "uc003uwg.1"; class_code "j"; tss_id "TSS20975";
chr7	Cufflinks	exon	100282346	100282517	.	-	.	gene_id "XLOC_022841"; transcript_id "5_00060167"; exon_number "13"; gene_name "uc003uwg.1"; oId "upf1_r4.uc003uwg.1.2"; nearest_ref "uc003uwg.1"; class_code "j"; tss_id "TSS20975";
chr7	Cufflinks	exon	100282672	100282769	.	-	.	gene_id "XLOC_022841"; transcript_id "5_00060167"; exon_number "14"; gene_name "uc003uwg.1"; oId "upf1_r4.uc003uwg.1.2"; nearest_ref "uc003uwg.1"; class_code "j"; tss_id "TSS20975";
chr7	Cufflinks	exon	100282967	100283104	.	-	.	gene_id "XLOC_022841"; transcript_id "5_00060167"; exon_number "15"; gene_name "uc003uwg.1"; oId "upf1_r4.uc003uwg.1.2"; nearest_ref "uc003uwg.1"; class_code "j"; tss_id "TSS20975";
chr7	Cufflinks	exon	100283597	100283702	.	-	.	gene_id "XLOC_022841"; transcript_id "5_00060167"; exon_number "16"; gene_name "uc003uwg.1"; oId "upf1_r4.uc003uwg.1.2"; nearest_ref "uc003uwg.1"; class_code "j"; tss_id "TSS20975";
chr7	Cufflinks	exon	100283803	100284056	.	-	.	gene_id "XLOC_022841"; transcript_id "5_00060167"; exon_number "17"; gene_name "uc003uwg.1"; oId "upf1_r4.uc003uwg.1.2"; nearest_ref "uc003uwg.1"; class_code "j"; tss_id "TSS20975";
chr7	Cufflinks	exon	100284272	100284442	.	-	.	gene_id "XLOC_022841"; transcript_id "5_00060167"; exon_number "18"; gene_name "uc003uwg.1"; oId "upf1_r4.uc003uwg.1.2"; nearest_ref "uc003uwg.1"; class_code "j"; tss_id "TSS20975";
chr7	Cufflinks	exon	100284629	100284669	.	-	.	gene_id "XLOC_022841"; transcript_id "5_00060167"; exon_number "19"; gene_name "uc003uwg.1"; oId "upf1_r4.uc003uwg.1.2"; nearest_ref "uc003uwg.1"; class_code "j"; tss_id "TSS20975";
chr7	Cufflinks	exon	100284921	100285029	.	-	.	gene_id "XLOC_022841"; transcript_id "5_00060167"; exon_number "20"; gene_name "uc003uwg.1"; oId "upf1_r4.uc003uwg.1.2"; nearest_ref "uc003uwg.1"; class_code "j"; tss_id "TSS20975";
chr7	Cufflinks	exon	100285128	100285239	.	-	.	gene_id "XLOC_022841"; transcript_id "5_00060167"; exon_number "21"; gene_name "uc003uwg.1"; oId "upf1_r4.uc003uwg.1.2"; nearest_ref "uc003uwg.1"; class_code "j"; tss_id "TSS20975";
chr7	Cufflinks	exon	100285411	100285506	.	-	.	gene_id "XLOC_022841"; transcript_id "5_00060167"; exon_number "22"; gene_name "uc003uwg.1"; oId "upf1_r4.uc003uwg.1.2"; nearest_ref "uc003uwg.1"; class_code "j"; tss_id "TSS20975";
chr7	Cufflinks	exon	100285604	100285733	.	-	.	gene_id "XLOC_022841"; transcript_id "5_00060167"; exon_number "23"; gene_name "uc003uwg.1"; oId "upf1_r4.uc003uwg.1.2"; nearest_ref "uc003uwg.1"; class_code "j"; tss_id "TSS20975";
chr7	Cufflinks	exon	100285827	100285930	.	-	.	gene_id "XLOC_022841"; transcript_id "5_00060167"; exon_number "24"; gene_name "uc003uwg.1"; oId "upf1_r4.uc003uwg.1.2"; nearest_ref "uc003uwg.1"; class_code "j"; tss_id "TSS20975";
chr7	Cufflinks	exon	100286074	100286138	.	-	.	gene_id "XLOC_022841"; transcript_id "5_00060167"; exon_number "25"; gene_name "uc003uwg.1"; oId "upf1_r4.uc003uwg.1.2"; nearest_ref "uc003uwg.1"; class_code "j"; tss_id "TSS20975";
chr7	Cufflinks	exon	100286215	100287178	.	-	.	gene_id "XLOC_022841"; transcript_id "5_00060167"; exon_number "26"; gene_name "uc003uwg.1"; oId "upf1_r4.uc003uwg.1.2"; nearest_ref "uc003uwg.1"; class_code "j"; tss_id "TSS20975";
chr7	Cufflinks	exon	100291733	100291770	.	-	.	gene_id "XLOC_022841"; transcript_id "5_00060167"; exon_number "27"; gene_name "uc003uwg.1"; oId "upf1_r4.uc003uwg.1.2"; nearest_ref "uc003uwg.1"; class_code "j"; tss_id "TSS20975";
chr7	Cufflinks	exon	100280401	100280616	.	-	.	gene_id "XLOC_022841"; transcript_id "5_00064155"; exon_number "1"; gene_name "uc003uwg.1"; oId "upf1_r4.34855.1"; nearest_ref "uc003uwg.1"; class_code "i";
chr7	hg19_knownGene	exon	100400187	100401212	.	-	.	gene_id "XLOC_022843"; transcript_id "5_00060169"; exon_number "1"; gene_name "uc003uwm.1"; oId "uc003uwm.1"; nearest_ref "uc003uwm.1"; class_code "="; tss_id "TSS20978"; p_id "P20738";
chr7	hg19_knownGene	exon	100402788	100402943	.	-	.	gene_id "XLOC_022843"; transcript_id "5_00060169"; exon_number "2"; gene_name "uc003uwm.1"; oId "uc003uwm.1"; nearest_ref "uc003uwm.1"; class_code "="; tss_id "TSS20978"; p_id "P20738";
chr7	hg19_knownGene	exon	100403123	100403316	.	-	.	gene_id "XLOC_022843"; transcript_id "5_00060169"; exon_number "3"; gene_name "uc003uwm.1"; oId "uc003uwm.1"; nearest_ref "uc003uwm.1"; class_code "="; tss_id "TSS20978"; p_id "P20738";
chr7	hg19_knownGene	exon	100404042	100404191	.	-	.	gene_id "XLOC_022843"; transcript_id "5_00060169"; exon_number "4"; gene_name "uc003uwm.1"; oId "uc003uwm.1"; nearest_ref "uc003uwm.1"; class_code "="; tss_id "TSS20978"; p_id "P20738";
chr7	hg19_knownGene	exon	100404987	100405202	.	-	.	gene_id "XLOC_022843"; transcript_id "5_00060169"; exon_number "5"; gene_name "uc003uwm.1"; oId "uc003uwm.1"; nearest_ref "uc003uwm.1"; class_code "="; tss_id "TSS20978"; p_id "P20738";
chr7	hg19_knownGene	exon	100410369	100410616	.	-	.	gene_id "XLOC_022843"; transcript_id "5_00060169"; exon_number "6"; gene_name "uc003uwm.1"; oId "uc003uwm.1"; nearest_ref "uc003uwm.1"; class_code "="; tss_id "TSS20978"; p_id "P20738";
chr7	hg19_knownGene	exon	100410717	100410830	.	-	.	gene_id "XLOC_022843"; transcript_id "5_00060169"; exon_number "7"; gene_name "uc003uwm.1"; oId "uc003uwm.1"; nearest_ref "uc003uwm.1"; class_code "="; tss_id "TSS20978"; p_id "P20738";
chr7	hg19_knownGene	exon	100411274	100411338	.	-	.	gene_id "XLOC_022843"; transcript_id "5_00060169"; exon_number "8"; gene_name "uc003uwm.1"; oId "uc003uwm.1"; nearest_ref "uc003uwm.1"; class_code "="; tss_id "TSS20978"; p_id "P20738";
chr7	hg19_knownGene	exon	100411541	100411643	.	-	.	gene_id "XLOC_022843"; transcript_id "5_00060169"; exon_number "9"; gene_name "uc003uwm.1"; oId "uc003uwm.1"; nearest_ref "uc003uwm.1"; class_code "="; tss_id "TSS20978"; p_id "P20738";
chr7	hg19_knownGene	exon	100414814	100414979	.	-	.	gene_id "XLOC_022843"; transcript_id "5_00060169"; exon_number "10"; gene_name "uc003uwm.1"; oId "uc003uwm.1"; nearest_ref "uc003uwm.1"; class_code "="; tss_id "TSS20978"; p_id "P20738";
chr7	hg19_knownGene	exon	100416142	100416266	.	-	.	gene_id "XLOC_022843"; transcript_id "5_00060169"; exon_number "11"; gene_name "uc003uwm.1"; oId "uc003uwm.1"; nearest_ref "uc003uwm.1"; class_code "="; tss_id "TSS20978"; p_id "P20738";
chr7	hg19_knownGene	exon	100417179	100417511	.	-	.	gene_id "XLOC_022843"; transcript_id "5_00060169"; exon_number "12"; gene_name "uc003uwm.1"; oId "uc003uwm.1"; nearest_ref "uc003uwm.1"; class_code "="; tss_id "TSS20978"; p_id "P20738";
chr7	hg19_knownGene	exon	100417763	100417918	.	-	.	gene_id "XLOC_022843"; transcript_id "5_00060169"; exon_number "13"; gene_name "uc003uwm.1"; oId "uc003uwm.1"; nearest_ref "uc003uwm.1"; class_code "="; tss_id "TSS20978"; p_id "P20738";
chr7	hg19_knownGene	exon	100419893	100420289	.	-	.	gene_id "XLOC_022843"; transcript_id "5_00060169"; exon_number "14"; gene_name "uc003uwm.1"; oId "uc003uwm.1"; nearest_ref "uc003uwm.1"; class_code "="; tss_id "TSS20978"; p_id "P20738";
chr7	hg19_knownGene	exon	100421266	100421553	.	-	.	gene_id "XLOC_022843"; transcript_id "5_00060169"; exon_number "15"; gene_name "uc003uwm.1"; oId "uc003uwm.1"; nearest_ref "uc003uwm.1"; class_code "="; tss_id "TSS20978"; p_id "P20738";
chr7	hg19_knownGene	exon	100421825	100423148	.	-	.	gene_id "XLOC_022843"; transcript_id "5_00060169"; exon_number "16"; gene_name "uc003uwm.1"; oId "uc003uwm.1"; nearest_ref "uc003uwm.1"; class_code "="; tss_id "TSS20978"; p_id "P20738";
chr7	hg19_knownGene	exon	100400187	100401212	.	-	.	gene_id "XLOC_022843"; transcript_id "5_00060171"; exon_number "1"; gene_name "uc003uwn.1"; oId "uc003uwn.1"; nearest_ref "uc003uwn.1"; class_code "="; tss_id "TSS20979"; p_id "P20737";
chr7	hg19_knownGene	exon	100402788	100402943	.	-	.	gene_id "XLOC_022843"; transcript_id "5_00060171"; exon_number "2"; gene_name "uc003uwn.1"; oId "uc003uwn.1"; nearest_ref "uc003uwn.1"; class_code "="; tss_id "TSS20979"; p_id "P20737";
chr7	hg19_knownGene	exon	100403123	100403316	.	-	.	gene_id "XLOC_022843"; transcript_id "5_00060171"; exon_number "3"; gene_name "uc003uwn.1"; oId "uc003uwn.1"; nearest_ref "uc003uwn.1"; class_code "="; tss_id "TSS20979"; p_id "P20737";
chr7	hg19_knownGene	exon	100404042	100404191	.	-	.	gene_id "XLOC_022843"; transcript_id "5_00060171"; exon_number "4"; gene_name "uc003uwn.1"; oId "uc003uwn.1"; nearest_ref "uc003uwn.1"; class_code "="; tss_id "TSS20979"; p_id "P20737";
chr7	hg19_knownGene	exon	100404987	100405202	.	-	.	gene_id "XLOC_022843"; transcript_id "5_00060171"; exon_number "5"; gene_name "uc003uwn.1"; oId "uc003uwn.1"; nearest_ref "uc003uwn.1"; class_code "="; tss_id "TSS20979"; p_id "P20737";
chr7	hg19_knownGene	exon	100410369	100410616	.	-	.	gene_id "XLOC_022843"; transcript_id "5_00060171"; exon_number "6"; gene_name "uc003uwn.1"; oId "uc003uwn.1"; nearest_ref "uc003uwn.1"; class_code "="; tss_id "TSS20979"; p_id "P20737";
chr7	hg19_knownGene	exon	100410717	100410830	.	-	.	gene_id "XLOC_022843"; transcript_id "5_00060171"; exon_number "7"; gene_name "uc003uwn.1"; oId "uc003uwn.1"; nearest_ref "uc003uwn.1"; class_code "="; tss_id "TSS20979"; p_id "P20737";
chr7	hg19_knownGene	exon	100411274	100411338	.	-	.	gene_id "XLOC_022843"; transcript_id "5_00060171"; exon_number "8"; gene_name "uc003uwn.1"; oId "uc003uwn.1"; nearest_ref "uc003uwn.1"; class_code "="; tss_id "TSS20979"; p_id "P20737";
chr7	hg19_knownGene	exon	100411541	100411643	.	-	.	gene_id "XLOC_022843"; transcript_id "5_00060171"; exon_number "9"; gene_name "uc003uwn.1"; oId "uc003uwn.1"; nearest_ref "uc003uwn.1"; class_code "="; tss_id "TSS20979"; p_id "P20737";
chr7	hg19_knownGene	exon	100414814	100414979	.	-	.	gene_id "XLOC_022843"; transcript_id "5_00060171"; exon_number "10"; gene_name "uc003uwn.1"; oId "uc003uwn.1"; nearest_ref "uc003uwn.1"; class_code "="; tss_id "TSS20979"; p_id "P20737";
chr7	hg19_knownGene	exon	100416142	100416266	.	-	.	gene_id "XLOC_022843"; transcript_id "5_00060171"; exon_number "11"; gene_name "uc003uwn.1"; oId "uc003uwn.1"; nearest_ref "uc003uwn.1"; class_code "="; tss_id "TSS20979"; p_id "P20737";
chr7	hg19_knownGene	exon	100417179	100417511	.	-	.	gene_id "XLOC_022843"; transcript_id "5_00060171"; exon_number "12"; gene_name "uc003uwn.1"; oId "uc003uwn.1"; nearest_ref "uc003uwn.1"; class_code "="; tss_id "TSS20979"; p_id "P20737";
chr7	hg19_knownGene	exon	100417763	100417918	.	-	.	gene_id "XLOC_022843"; transcript_id "5_00060171"; exon_number "13"; gene_name "uc003uwn.1"; oId "uc003uwn.1"; nearest_ref "uc003uwn.1"; class_code "="; tss_id "TSS20979"; p_id "P20737";
chr7	hg19_knownGene	exon	100419893	100420289	.	-	.	gene_id "XLOC_022843"; transcript_id "5_00060171"; exon_number "14"; gene_name "uc003uwn.1"; oId "uc003uwn.1"; nearest_ref "uc003uwn.1"; class_code "="; tss_id "TSS20979"; p_id "P20737";
chr7	hg19_knownGene	exon	100421266	100421553	.	-	.	gene_id "XLOC_022843"; transcript_id "5_00060171"; exon_number "15"; gene_name "uc003uwn.1"; oId "uc003uwn.1"; nearest_ref "uc003uwn.1"; class_code "="; tss_id "TSS20979"; p_id "P20737";
chr7	hg19_knownGene	exon	100421825	100421895	.	-	.	gene_id "XLOC_022843"; transcript_id "5_00060171"; exon_number "16"; gene_name "uc003uwn.1"; oId "uc003uwn.1"; nearest_ref "uc003uwn.1"; class_code "="; tss_id "TSS20979"; p_id "P20737";
chr7	hg19_knownGene	exon	100424601	100425143	.	-	.	gene_id "XLOC_022843"; transcript_id "5_00060171"; exon_number "17"; gene_name "uc003uwn.1"; oId "uc003uwn.1"; nearest_ref "uc003uwn.1"; class_code "="; tss_id "TSS20979"; p_id "P20737";
chr7	Cufflinks	exon	100400187	100401212	.	-	.	gene_id "XLOC_022843"; transcript_id "5_00062017"; exon_number "1"; gene_name "uc011kkh.1"; oId "SC4.29280.4"; nearest_ref "uc011kkh.1"; class_code "j"; tss_id "TSS20979";
chr7	Cufflinks	exon	100402788	100402943	.	-	.	gene_id "XLOC_022843"; transcript_id "5_00062017"; exon_number "2"; gene_name "uc011kkh.1"; oId "SC4.29280.4"; nearest_ref "uc011kkh.1"; class_code "j"; tss_id "TSS20979";
chr7	Cufflinks	exon	100403123	100403316	.	-	.	gene_id "XLOC_022843"; transcript_id "5_00062017"; exon_number "3"; gene_name "uc011kkh.1"; oId "SC4.29280.4"; nearest_ref "uc011kkh.1"; class_code "j"; tss_id "TSS20979";
chr7	Cufflinks	exon	100404042	100404191	.	-	.	gene_id "XLOC_022843"; transcript_id "5_00062017"; exon_number "4"; gene_name "uc011kkh.1"; oId "SC4.29280.4"; nearest_ref "uc011kkh.1"; class_code "j"; tss_id "TSS20979";
chr7	Cufflinks	exon	100404987	100405202	.	-	.	gene_id "XLOC_022843"; transcript_id "5_00062017"; exon_number "5"; gene_name "uc011kkh.1"; oId "SC4.29280.4"; nearest_ref "uc011kkh.1"; class_code "j"; tss_id "TSS20979";
chr7	Cufflinks	exon	100410369	100410616	.	-	.	gene_id "XLOC_022843"; transcript_id "5_00062017"; exon_number "6"; gene_name "uc011kkh.1"; oId "SC4.29280.4"; nearest_ref "uc011kkh.1"; class_code "j"; tss_id "TSS20979";
chr7	Cufflinks	exon	100410717	100410830	.	-	.	gene_id "XLOC_022843"; transcript_id "5_00062017"; exon_number "7"; gene_name "uc011kkh.1"; oId "SC4.29280.4"; nearest_ref "uc011kkh.1"; class_code "j"; tss_id "TSS20979";
chr7	Cufflinks	exon	100411274	100411338	.	-	.	gene_id "XLOC_022843"; transcript_id "5_00062017"; exon_number "8"; gene_name "uc011kkh.1"; oId "SC4.29280.4"; nearest_ref "uc011kkh.1"; class_code "j"; tss_id "TSS20979";
chr7	Cufflinks	exon	100411541	100411643	.	-	.	gene_id "XLOC_022843"; transcript_id "5_00062017"; exon_number "9"; gene_name "uc011kkh.1"; oId "SC4.29280.4"; nearest_ref "uc011kkh.1"; class_code "j"; tss_id "TSS20979";
chr7	Cufflinks	exon	100414884	100414979	.	-	.	gene_id "XLOC_022843"; transcript_id "5_00062017"; exon_number "10"; gene_name "uc011kkh.1"; oId "SC4.29280.4"; nearest_ref "uc011kkh.1"; class_code "j"; tss_id "TSS20979";
chr7	Cufflinks	exon	100416142	100416266	.	-	.	gene_id "XLOC_022843"; transcript_id "5_00062017"; exon_number "11"; gene_name "uc011kkh.1"; oId "SC4.29280.4"; nearest_ref "uc011kkh.1"; class_code "j"; tss_id "TSS20979";
chr7	Cufflinks	exon	100417179	100417511	.	-	.	gene_id "XLOC_022843"; transcript_id "5_00062017"; exon_number "12"; gene_name "uc011kkh.1"; oId "SC4.29280.4"; nearest_ref "uc011kkh.1"; class_code "j"; tss_id "TSS20979";
chr7	Cufflinks	exon	100417763	100417918	.	-	.	gene_id "XLOC_022843"; transcript_id "5_00062017"; exon_number "13"; gene_name "uc011kkh.1"; oId "SC4.29280.4"; nearest_ref "uc011kkh.1"; class_code "j"; tss_id "TSS20979";
chr7	Cufflinks	exon	100419893	100420289	.	-	.	gene_id "XLOC_022843"; transcript_id "5_00062017"; exon_number "14"; gene_name "uc011kkh.1"; oId "SC4.29280.4"; nearest_ref "uc011kkh.1"; class_code "j"; tss_id "TSS20979";
chr7	Cufflinks	exon	100421266	100421553	.	-	.	gene_id "XLOC_022843"; transcript_id "5_00062017"; exon_number "15"; gene_name "uc011kkh.1"; oId "SC4.29280.4"; nearest_ref "uc011kkh.1"; class_code "j"; tss_id "TSS20979";
chr7	Cufflinks	exon	100421825	100421895	.	-	.	gene_id "XLOC_022843"; transcript_id "5_00062017"; exon_number "16"; gene_name "uc011kkh.1"; oId "SC4.29280.4"; nearest_ref "uc011kkh.1"; class_code "j"; tss_id "TSS20979";
chr7	Cufflinks	exon	100424601	100425143	.	-	.	gene_id "XLOC_022843"; transcript_id "5_00062017"; exon_number "17"; gene_name "uc011kkh.1"; oId "SC4.29280.4"; nearest_ref "uc011kkh.1"; class_code "j"; tss_id "TSS20979";
chr7	hg19_knownGene	exon	100400187	100401212	.	-	.	gene_id "XLOC_022843"; transcript_id "5_00060170"; exon_number "1"; gene_name "uc010lhj.1"; oId "uc010lhj.1"; nearest_ref "uc010lhj.1"; class_code "="; tss_id "TSS20979"; p_id "P20742";
chr7	hg19_knownGene	exon	100403123	100403316	.	-	.	gene_id "XLOC_022843"; transcript_id "5_00060170"; exon_number "2"; gene_name "uc010lhj.1"; oId "uc010lhj.1"; nearest_ref "uc010lhj.1"; class_code "="; tss_id "TSS20979"; p_id "P20742";
chr7	hg19_knownGene	exon	100404042	100404191	.	-	.	gene_id "XLOC_022843"; transcript_id "5_00060170"; exon_number "3"; gene_name "uc010lhj.1"; oId "uc010lhj.1"; nearest_ref "uc010lhj.1"; class_code "="; tss_id "TSS20979"; p_id "P20742";
chr7	hg19_knownGene	exon	100404987	100405202	.	-	.	gene_id "XLOC_022843"; transcript_id "5_00060170"; exon_number "4"; gene_name "uc010lhj.1"; oId "uc010lhj.1"; nearest_ref "uc010lhj.1"; class_code "="; tss_id "TSS20979"; p_id "P20742";
chr7	hg19_knownGene	exon	100410369	100410616	.	-	.	gene_id "XLOC_022843"; transcript_id "5_00060170"; exon_number "5"; gene_name "uc010lhj.1"; oId "uc010lhj.1"; nearest_ref "uc010lhj.1"; class_code "="; tss_id "TSS20979"; p_id "P20742";
chr7	hg19_knownGene	exon	100410717	100410830	.	-	.	gene_id "XLOC_022843"; transcript_id "5_00060170"; exon_number "6"; gene_name "uc010lhj.1"; oId "uc010lhj.1"; nearest_ref "uc010lhj.1"; class_code "="; tss_id "TSS20979"; p_id "P20742";
chr7	hg19_knownGene	exon	100411274	100411338	.	-	.	gene_id "XLOC_022843"; transcript_id "5_00060170"; exon_number "7"; gene_name "uc010lhj.1"; oId "uc010lhj.1"; nearest_ref "uc010lhj.1"; class_code "="; tss_id "TSS20979"; p_id "P20742";
chr7	hg19_knownGene	exon	100411541	100411643	.	-	.	gene_id "XLOC_022843"; transcript_id "5_00060170"; exon_number "8"; gene_name "uc010lhj.1"; oId "uc010lhj.1"; nearest_ref "uc010lhj.1"; class_code "="; tss_id "TSS20979"; p_id "P20742";
chr7	hg19_knownGene	exon	100414814	100414979	.	-	.	gene_id "XLOC_022843"; transcript_id "5_00060170"; exon_number "9"; gene_name "uc010lhj.1"; oId "uc010lhj.1"; nearest_ref "uc010lhj.1"; class_code "="; tss_id "TSS20979"; p_id "P20742";
chr7	hg19_knownGene	exon	100416142	100416266	.	-	.	gene_id "XLOC_022843"; transcript_id "5_00060170"; exon_number "10"; gene_name "uc010lhj.1"; oId "uc010lhj.1"; nearest_ref "uc010lhj.1"; class_code "="; tss_id "TSS20979"; p_id "P20742";
chr7	hg19_knownGene	exon	100417179	100417511	.	-	.	gene_id "XLOC_022843"; transcript_id "5_00060170"; exon_number "11"; gene_name "uc010lhj.1"; oId "uc010lhj.1"; nearest_ref "uc010lhj.1"; class_code "="; tss_id "TSS20979"; p_id "P20742";
chr7	hg19_knownGene	exon	100417763	100417918	.	-	.	gene_id "XLOC_022843"; transcript_id "5_00060170"; exon_number "12"; gene_name "uc010lhj.1"; oId "uc010lhj.1"; nearest_ref "uc010lhj.1"; class_code "="; tss_id "TSS20979"; p_id "P20742";
chr7	hg19_knownGene	exon	100419893	100420289	.	-	.	gene_id "XLOC_022843"; transcript_id "5_00060170"; exon_number "13"; gene_name "uc010lhj.1"; oId "uc010lhj.1"; nearest_ref "uc010lhj.1"; class_code "="; tss_id "TSS20979"; p_id "P20742";
chr7	hg19_knownGene	exon	100421266	100421553	.	-	.	gene_id "XLOC_022843"; transcript_id "5_00060170"; exon_number "14"; gene_name "uc010lhj.1"; oId "uc010lhj.1"; nearest_ref "uc010lhj.1"; class_code "="; tss_id "TSS20979"; p_id "P20742";
chr7	hg19_knownGene	exon	100421825	100421895	.	-	.	gene_id "XLOC_022843"; transcript_id "5_00060170"; exon_number "15"; gene_name "uc010lhj.1"; oId "uc010lhj.1"; nearest_ref "uc010lhj.1"; class_code "="; tss_id "TSS20979"; p_id "P20742";
chr7	hg19_knownGene	exon	100424601	100425143	.	-	.	gene_id "XLOC_022843"; transcript_id "5_00060170"; exon_number "16"; gene_name "uc010lhj.1"; oId "uc010lhj.1"; nearest_ref "uc010lhj.1"; class_code "="; tss_id "TSS20979"; p_id "P20742";
chr7	hg19_knownGene	exon	100414814	100414979	.	-	.	gene_id "XLOC_022843"; transcript_id "5_00060173"; exon_number "1"; gene_name "uc011kkg.1"; oId "uc011kkg.1"; nearest_ref "uc011kkg.1"; class_code "="; tss_id "TSS20979"; p_id "P20740";
chr7	hg19_knownGene	exon	100419893	100420289	.	-	.	gene_id "XLOC_022843"; transcript_id "5_00060173"; exon_number "2"; gene_name "uc011kkg.1"; oId "uc011kkg.1"; nearest_ref "uc011kkg.1"; class_code "="; tss_id "TSS20979"; p_id "P20740";
chr7	hg19_knownGene	exon	100421266	100421553	.	-	.	gene_id "XLOC_022843"; transcript_id "5_00060173"; exon_number "3"; gene_name "uc011kkg.1"; oId "uc011kkg.1"; nearest_ref "uc011kkg.1"; class_code "="; tss_id "TSS20979"; p_id "P20740";
chr7	hg19_knownGene	exon	100421825	100421895	.	-	.	gene_id "XLOC_022843"; transcript_id "5_00060173"; exon_number "4"; gene_name "uc011kkg.1"; oId "uc011kkg.1"; nearest_ref "uc011kkg.1"; class_code "="; tss_id "TSS20979"; p_id "P20740";
chr7	hg19_knownGene	exon	100424601	100425143	.	-	.	gene_id "XLOC_022843"; transcript_id "5_00060173"; exon_number "5"; gene_name "uc011kkg.1"; oId "uc011kkg.1"; nearest_ref "uc011kkg.1"; class_code "="; tss_id "TSS20979"; p_id "P20740";
chr7	hg19_knownGene	exon	100416142	100416266	.	-	.	gene_id "XLOC_022843"; transcript_id "5_00060174"; exon_number "1"; gene_name "uc011kkh.1"; oId "uc011kkh.1"; nearest_ref "uc011kkh.1"; class_code "="; tss_id "TSS20979"; p_id "P20739";
chr7	hg19_knownGene	exon	100417261	100417511	.	-	.	gene_id "XLOC_022843"; transcript_id "5_00060174"; exon_number "2"; gene_name "uc011kkh.1"; oId "uc011kkh.1"; nearest_ref "uc011kkh.1"; class_code "="; tss_id "TSS20979"; p_id "P20739";
chr7	hg19_knownGene	exon	100417763	100417918	.	-	.	gene_id "XLOC_022843"; transcript_id "5_00060174"; exon_number "3"; gene_name "uc011kkh.1"; oId "uc011kkh.1"; nearest_ref "uc011kkh.1"; class_code "="; tss_id "TSS20979"; p_id "P20739";
chr7	hg19_knownGene	exon	100419893	100420289	.	-	.	gene_id "XLOC_022843"; transcript_id "5_00060174"; exon_number "4"; gene_name "uc011kkh.1"; oId "uc011kkh.1"; nearest_ref "uc011kkh.1"; class_code "="; tss_id "TSS20979"; p_id "P20739";
chr7	hg19_knownGene	exon	100421266	100421553	.	-	.	gene_id "XLOC_022843"; transcript_id "5_00060174"; exon_number "5"; gene_name "uc011kkh.1"; oId "uc011kkh.1"; nearest_ref "uc011kkh.1"; class_code "="; tss_id "TSS20979"; p_id "P20739";
chr7	hg19_knownGene	exon	100421825	100421895	.	-	.	gene_id "XLOC_022843"; transcript_id "5_00060174"; exon_number "6"; gene_name "uc011kkh.1"; oId "uc011kkh.1"; nearest_ref "uc011kkh.1"; class_code "="; tss_id "TSS20979"; p_id "P20739";
chr7	hg19_knownGene	exon	100424601	100425143	.	-	.	gene_id "XLOC_022843"; transcript_id "5_00060174"; exon_number "7"; gene_name "uc011kkh.1"; oId "uc011kkh.1"; nearest_ref "uc011kkh.1"; class_code "="; tss_id "TSS20979"; p_id "P20739";
chr7	Cufflinks	exon	100425463	100425857	.	-	.	gene_id "XLOC_022844"; transcript_id "5_00062018"; exon_number "1"; oId "SC4.29275.1"; class_code "u";
chr7	Cufflinks	exon	100426402	100426580	.	-	.	gene_id "XLOC_022845"; transcript_id "5_00062019"; exon_number "1"; oId "SC4.29276.1"; class_code "u";
chr7	Cufflinks	exon	100486346	100487339	.	-	.	gene_id "XLOC_022846"; transcript_id "5_00060175"; exon_number "1"; gene_name "uc003uxc.3"; oId "uc003uxc.3"; nearest_ref "uc003uxc.3"; class_code "c";
chr7	hg19_knownGene	exon	100487616	100487956	.	-	.	gene_id "XLOC_022847"; transcript_id "5_00060176"; exon_number "1"; gene_name "uc003uxd.2"; oId "uc003uxd.2"; nearest_ref "uc003uxd.2"; class_code "="; tss_id "TSS20980"; p_id "P20746";
chr7	hg19_knownGene	exon	100488790	100488959	.	-	.	gene_id "XLOC_022847"; transcript_id "5_00060176"; exon_number "2"; gene_name "uc003uxd.2"; oId "uc003uxd.2"; nearest_ref "uc003uxd.2"; class_code "="; tss_id "TSS20980"; p_id "P20746";
chr7	hg19_knownGene	exon	100489955	100490439	.	-	.	gene_id "XLOC_022847"; transcript_id "5_00060176"; exon_number "3"; gene_name "uc003uxd.2"; oId "uc003uxd.2"; nearest_ref "uc003uxd.2"; class_code "="; tss_id "TSS20980"; p_id "P20746";
chr7	hg19_knownGene	exon	100490786	100492009	.	-	.	gene_id "XLOC_022847"; transcript_id "5_00060176"; exon_number "4"; gene_name "uc003uxd.2"; oId "uc003uxd.2"; nearest_ref "uc003uxd.2"; class_code "="; tss_id "TSS20980"; p_id "P20746";
chr7	hg19_knownGene	exon	100487616	100487956	.	-	.	gene_id "XLOC_022847"; transcript_id "5_00060180"; exon_number "1"; gene_name "uc003uxh.2"; oId "uc003uxh.2"; nearest_ref "uc003uxh.2"; class_code "="; tss_id "TSS20981"; p_id "P20745";
chr7	hg19_knownGene	exon	100488790	100488959	.	-	.	gene_id "XLOC_022847"; transcript_id "5_00060180"; exon_number "2"; gene_name "uc003uxh.2"; oId "uc003uxh.2"; nearest_ref "uc003uxh.2"; class_code "="; tss_id "TSS20981"; p_id "P20745";
chr7	hg19_knownGene	exon	100489955	100490175	.	-	.	gene_id "XLOC_022847"; transcript_id "5_00060180"; exon_number "3"; gene_name "uc003uxh.2"; oId "uc003uxh.2"; nearest_ref "uc003uxh.2"; class_code "="; tss_id "TSS20981"; p_id "P20745";
chr7	hg19_knownGene	exon	100490786	100491873	.	-	.	gene_id "XLOC_022847"; transcript_id "5_00060180"; exon_number "4"; gene_name "uc003uxh.2"; oId "uc003uxh.2"; nearest_ref "uc003uxh.2"; class_code "="; tss_id "TSS20981"; p_id "P20745";
chr7	hg19_knownGene	exon	100493423	100493541	.	-	.	gene_id "XLOC_022847"; transcript_id "5_00060180"; exon_number "5"; gene_name "uc003uxh.2"; oId "uc003uxh.2"; nearest_ref "uc003uxh.2"; class_code "="; tss_id "TSS20981"; p_id "P20745";
chr7	hg19_knownGene	exon	100487616	100488709	.	-	.	gene_id "XLOC_022847"; transcript_id "5_00060179"; exon_number "1"; gene_name "uc003uxg.2"; oId "uc003uxg.2"; nearest_ref "uc003uxg.2"; class_code "="; tss_id "TSS20981"; p_id "P20743";
chr7	hg19_knownGene	exon	100488790	100488959	.	-	.	gene_id "XLOC_022847"; transcript_id "5_00060179"; exon_number "2"; gene_name "uc003uxg.2"; oId "uc003uxg.2"; nearest_ref "uc003uxg.2"; class_code "="; tss_id "TSS20981"; p_id "P20743";
chr7	hg19_knownGene	exon	100489955	100490439	.	-	.	gene_id "XLOC_022847"; transcript_id "5_00060179"; exon_number "3"; gene_name "uc003uxg.2"; oId "uc003uxg.2"; nearest_ref "uc003uxg.2"; class_code "="; tss_id "TSS20981"; p_id "P20743";
chr7	hg19_knownGene	exon	100490786	100491876	.	-	.	gene_id "XLOC_022847"; transcript_id "5_00060179"; exon_number "4"; gene_name "uc003uxg.2"; oId "uc003uxg.2"; nearest_ref "uc003uxg.2"; class_code "="; tss_id "TSS20981"; p_id "P20743";
chr7	hg19_knownGene	exon	100493423	100493541	.	-	.	gene_id "XLOC_022847"; transcript_id "5_00060179"; exon_number "5"; gene_name "uc003uxg.2"; oId "uc003uxg.2"; nearest_ref "uc003uxg.2"; class_code "="; tss_id "TSS20981"; p_id "P20743";
chr7	hg19_knownGene	exon	100487616	100487956	.	-	.	gene_id "XLOC_022847"; transcript_id "5_00060178"; exon_number "1"; gene_name "uc003uxf.2"; oId "uc003uxf.2"; nearest_ref "uc003uxf.2"; class_code "="; tss_id "TSS20981"; p_id "P20746";
chr7	hg19_knownGene	exon	100488790	100488959	.	-	.	gene_id "XLOC_022847"; transcript_id "5_00060178"; exon_number "2"; gene_name "uc003uxf.2"; oId "uc003uxf.2"; nearest_ref "uc003uxf.2"; class_code "="; tss_id "TSS20981"; p_id "P20746";
chr7	hg19_knownGene	exon	100489955	100490439	.	-	.	gene_id "XLOC_022847"; transcript_id "5_00060178"; exon_number "3"; gene_name "uc003uxf.2"; oId "uc003uxf.2"; nearest_ref "uc003uxf.2"; class_code "="; tss_id "TSS20981"; p_id "P20746";
chr7	hg19_knownGene	exon	100490786	100491873	.	-	.	gene_id "XLOC_022847"; transcript_id "5_00060178"; exon_number "4"; gene_name "uc003uxf.2"; oId "uc003uxf.2"; nearest_ref "uc003uxf.2"; class_code "="; tss_id "TSS20981"; p_id "P20746";
chr7	hg19_knownGene	exon	100493423	100493541	.	-	.	gene_id "XLOC_022847"; transcript_id "5_00060178"; exon_number "5"; gene_name "uc003uxf.2"; oId "uc003uxf.2"; nearest_ref "uc003uxf.2"; class_code "="; tss_id "TSS20981"; p_id "P20746";
chr7	hg19_knownGene	exon	100487616	100488709	.	-	.	gene_id "XLOC_022847"; transcript_id "5_00060177"; exon_number "1"; gene_name "uc003uxe.2"; oId "uc003uxe.2"; nearest_ref "uc003uxe.2"; class_code "="; tss_id "TSS20981"; p_id "P20743";
chr7	hg19_knownGene	exon	100488790	100488959	.	-	.	gene_id "XLOC_022847"; transcript_id "5_00060177"; exon_number "2"; gene_name "uc003uxe.2"; oId "uc003uxe.2"; nearest_ref "uc003uxe.2"; class_code "="; tss_id "TSS20981"; p_id "P20743";
chr7	hg19_knownGene	exon	100489955	100490439	.	-	.	gene_id "XLOC_022847"; transcript_id "5_00060177"; exon_number "3"; gene_name "uc003uxe.2"; oId "uc003uxe.2"; nearest_ref "uc003uxe.2"; class_code "="; tss_id "TSS20981"; p_id "P20743";
chr7	hg19_knownGene	exon	100490786	100491873	.	-	.	gene_id "XLOC_022847"; transcript_id "5_00060177"; exon_number "4"; gene_name "uc003uxe.2"; oId "uc003uxe.2"; nearest_ref "uc003uxe.2"; class_code "="; tss_id "TSS20981"; p_id "P20743";
chr7	hg19_knownGene	exon	100493423	100493541	.	-	.	gene_id "XLOC_022847"; transcript_id "5_00060177"; exon_number "5"; gene_name "uc003uxe.2"; oId "uc003uxe.2"; nearest_ref "uc003uxe.2"; class_code "="; tss_id "TSS20981"; p_id "P20743";
chr7	hg19_knownGene	exon	100487616	100487956	.	-	.	gene_id "XLOC_022847"; transcript_id "5_00060181"; exon_number "1"; gene_name "uc003uxi.2"; oId "uc003uxi.2"; nearest_ref "uc003uxi.2"; class_code "="; tss_id "TSS20982"; p_id "P20746";
chr7	hg19_knownGene	exon	100488790	100488959	.	-	.	gene_id "XLOC_022847"; transcript_id "5_00060181"; exon_number "2"; gene_name "uc003uxi.2"; oId "uc003uxi.2"; nearest_ref "uc003uxi.2"; class_code "="; tss_id "TSS20982"; p_id "P20746";
chr7	hg19_knownGene	exon	100489955	100490439	.	-	.	gene_id "XLOC_022847"; transcript_id "5_00060181"; exon_number "3"; gene_name "uc003uxi.2"; oId "uc003uxi.2"; nearest_ref "uc003uxi.2"; class_code "="; tss_id "TSS20982"; p_id "P20746";
chr7	hg19_knownGene	exon	100490786	100491873	.	-	.	gene_id "XLOC_022847"; transcript_id "5_00060181"; exon_number "4"; gene_name "uc003uxi.2"; oId "uc003uxi.2"; nearest_ref "uc003uxi.2"; class_code "="; tss_id "TSS20982"; p_id "P20746";
chr7	hg19_knownGene	exon	100493680	100493715	.	-	.	gene_id "XLOC_022847"; transcript_id "5_00060181"; exon_number "5"; gene_name "uc003uxi.2"; oId "uc003uxi.2"; nearest_ref "uc003uxi.2"; class_code "="; tss_id "TSS20982"; p_id "P20746";
chr7	hg19_knownGene	exon	100490786	100491873	.	-	.	gene_id "XLOC_022847"; transcript_id "5_00060182"; exon_number "1"; gene_name "uc003uxj.1"; oId "uc003uxj.1"; nearest_ref "uc003uxj.1"; class_code "="; tss_id "TSS20983"; p_id "P20744";
chr7	hg19_knownGene	exon	100494174	100494539	.	-	.	gene_id "XLOC_022847"; transcript_id "5_00060182"; exon_number "2"; gene_name "uc003uxj.1"; oId "uc003uxj.1"; nearest_ref "uc003uxj.1"; class_code "="; tss_id "TSS20983"; p_id "P20744";
chr7	hg19_knownGene	exon	100606878	100607313	.	-	.	gene_id "XLOC_022848"; transcript_id "5_00060183"; exon_number "1"; gene_name "uc003uxm.1"; oId "uc003uxm.1"; nearest_ref "uc003uxm.1"; class_code "="; tss_id "TSS20984";
chr7	hg19_knownGene	exon	100607771	100609286	.	-	.	gene_id "XLOC_022848"; transcript_id "5_00060183"; exon_number "2"; gene_name "uc003uxm.1"; oId "uc003uxm.1"; nearest_ref "uc003uxm.1"; class_code "="; tss_id "TSS20984";
chr7	hg19_knownGene	exon	100606878	100607265	.	-	.	gene_id "XLOC_022848"; transcript_id "5_00060184"; exon_number "1"; gene_name "uc003uxn.1"; oId "uc003uxn.1"; nearest_ref "uc003uxn.1"; class_code "="; tss_id "TSS20985";
chr7	hg19_knownGene	exon	100607385	100607506	.	-	.	gene_id "XLOC_022848"; transcript_id "5_00060184"; exon_number "2"; gene_name "uc003uxn.1"; oId "uc003uxn.1"; nearest_ref "uc003uxn.1"; class_code "="; tss_id "TSS20985";
chr7	hg19_knownGene	exon	100607771	100608865	.	-	.	gene_id "XLOC_022848"; transcript_id "5_00060184"; exon_number "3"; gene_name "uc003uxn.1"; oId "uc003uxn.1"; nearest_ref "uc003uxn.1"; class_code "="; tss_id "TSS20985";
chr7	hg19_knownGene	exon	100609522	100609837	.	-	.	gene_id "XLOC_022848"; transcript_id "5_00060184"; exon_number "4"; gene_name "uc003uxn.1"; oId "uc003uxn.1"; nearest_ref "uc003uxn.1"; class_code "="; tss_id "TSS20985";
chr7	hg19_knownGene	exon	100610494	100610570	.	-	.	gene_id "XLOC_022848"; transcript_id "5_00060184"; exon_number "5"; gene_name "uc003uxn.1"; oId "uc003uxn.1"; nearest_ref "uc003uxn.1"; class_code "="; tss_id "TSS20985";
chr7	hg19_knownGene	exon	100611326	100611410	.	-	.	gene_id "XLOC_022848"; transcript_id "5_00060184"; exon_number "6"; gene_name "uc003uxn.1"; oId "uc003uxn.1"; nearest_ref "uc003uxn.1"; class_code "="; tss_id "TSS20985";
chr7	Cufflinks	exon	100657599	100657720	.	-	.	gene_id "XLOC_022849"; transcript_id "5_00062806"; exon_number "1"; gene_name "uc003uxo.2"; oId "upf1_r4.34870.1"; nearest_ref "uc003uxo.2"; class_code "x"; tss_id "TSS20986";
chr7	Cufflinks	exon	100658479	100658548	.	-	.	gene_id "XLOC_022849"; transcript_id "5_00062806"; exon_number "2"; gene_name "uc003uxo.2"; oId "upf1_r4.34870.1"; nearest_ref "uc003uxo.2"; class_code "x"; tss_id "TSS20986";
chr7	Cufflinks	exon	100660696	100660929	.	-	.	gene_id "XLOC_022849"; transcript_id "5_00062806"; exon_number "3"; gene_name "uc003uxo.2"; oId "upf1_r4.34870.1"; nearest_ref "uc003uxo.2"; class_code "x"; tss_id "TSS20986";
chr7	hg19_knownGene	exon	100805791	100808144	.	-	.	gene_id "XLOC_022850"; transcript_id "5_00060185"; exon_number "1"; gene_name "uc003uxx.3"; oId "uc003uxx.3"; nearest_ref "uc003uxx.3"; class_code "="; tss_id "TSS20987"; p_id "P20747";
chr7	hg19_knownGene	exon	100808655	100808852	.	-	.	gene_id "XLOC_022850"; transcript_id "5_00060185"; exon_number "2"; gene_name "uc003uxx.3"; oId "uc003uxx.3"; nearest_ref "uc003uxx.3"; class_code "="; tss_id "TSS20987"; p_id "P20747";
chr7	Cufflinks	exon	100813778	100815932	.	-	.	gene_id "XLOC_022851"; transcript_id "5_00062020"; exon_number "1"; gene_name "uc003uyb.1"; oId "SC4.29292.3"; nearest_ref "uc003uyb.1"; class_code "j"; tss_id "TSS20988";
chr7	Cufflinks	exon	100816577	100816801	.	-	.	gene_id "XLOC_022851"; transcript_id "5_00062020"; exon_number "2"; gene_name "uc003uyb.1"; oId "SC4.29292.3"; nearest_ref "uc003uyb.1"; class_code "j"; tss_id "TSS20988";
chr7	Cufflinks	exon	100817777	100818092	.	-	.	gene_id "XLOC_022851"; transcript_id "5_00062020"; exon_number "3"; gene_name "uc003uyb.1"; oId "SC4.29292.3"; nearest_ref "uc003uyb.1"; class_code "j"; tss_id "TSS20988";
chr7	Cufflinks	exon	100822378	100822573	.	-	.	gene_id "XLOC_022851"; transcript_id "5_00062020"; exon_number "4"; gene_name "uc003uyb.1"; oId "SC4.29292.3"; nearest_ref "uc003uyb.1"; class_code "j"; tss_id "TSS20988";
chr7	hg19_knownGene	exon	100813778	100815932	.	-	.	gene_id "XLOC_022851"; transcript_id "5_00060187"; exon_number "1"; gene_name "uc003uxz.1"; oId "uc003uxz.1"; nearest_ref "uc003uxz.1"; class_code "="; tss_id "TSS20989"; p_id "P20749";
chr7	hg19_knownGene	exon	100816577	100816801	.	-	.	gene_id "XLOC_022851"; transcript_id "5_00060187"; exon_number "2"; gene_name "uc003uxz.1"; oId "uc003uxz.1"; nearest_ref "uc003uxz.1"; class_code "="; tss_id "TSS20989"; p_id "P20749";
chr7	hg19_knownGene	exon	100817777	100818092	.	-	.	gene_id "XLOC_022851"; transcript_id "5_00060187"; exon_number "3"; gene_name "uc003uxz.1"; oId "uc003uxz.1"; nearest_ref "uc003uxz.1"; class_code "="; tss_id "TSS20989"; p_id "P20749";
chr7	hg19_knownGene	exon	100822378	100822417	.	-	.	gene_id "XLOC_022851"; transcript_id "5_00060187"; exon_number "4"; gene_name "uc003uxz.1"; oId "uc003uxz.1"; nearest_ref "uc003uxz.1"; class_code "="; tss_id "TSS20989"; p_id "P20749";
chr7	hg19_knownGene	exon	100823323	100823557	.	-	.	gene_id "XLOC_022851"; transcript_id "5_00060187"; exon_number "5"; gene_name "uc003uxz.1"; oId "uc003uxz.1"; nearest_ref "uc003uxz.1"; class_code "="; tss_id "TSS20989"; p_id "P20749";
chr7	hg19_knownGene	exon	100813778	100815932	.	-	.	gene_id "XLOC_022851"; transcript_id "5_00060186"; exon_number "1"; gene_name "uc003uxy.1"; oId "uc003uxy.1"; nearest_ref "uc003uxy.1"; class_code "="; tss_id "TSS20989"; p_id "P20749";
chr7	hg19_knownGene	exon	100816577	100816801	.	-	.	gene_id "XLOC_022851"; transcript_id "5_00060186"; exon_number "2"; gene_name "uc003uxy.1"; oId "uc003uxy.1"; nearest_ref "uc003uxy.1"; class_code "="; tss_id "TSS20989"; p_id "P20749";
chr7	hg19_knownGene	exon	100817777	100818092	.	-	.	gene_id "XLOC_022851"; transcript_id "5_00060186"; exon_number "3"; gene_name "uc003uxy.1"; oId "uc003uxy.1"; nearest_ref "uc003uxy.1"; class_code "="; tss_id "TSS20989"; p_id "P20749";
chr7	hg19_knownGene	exon	100823323	100823557	.	-	.	gene_id "XLOC_022851"; transcript_id "5_00060186"; exon_number "4"; gene_name "uc003uxy.1"; oId "uc003uxy.1"; nearest_ref "uc003uxy.1"; class_code "="; tss_id "TSS20989"; p_id "P20749";
chr7	hg19_knownGene	exon	100816985	100818092	.	-	.	gene_id "XLOC_022851"; transcript_id "5_00060188"; exon_number "1"; gene_name "uc003uya.1"; oId "uc003uya.1"; nearest_ref "uc003uya.1"; class_code "="; tss_id "TSS20988"; p_id "P20748";
chr7	hg19_knownGene	exon	100822378	100822573	.	-	.	gene_id "XLOC_022851"; transcript_id "5_00060188"; exon_number "2"; gene_name "uc003uya.1"; oId "uc003uya.1"; nearest_ref "uc003uya.1"; class_code "="; tss_id "TSS20988"; p_id "P20748";
chr7	hg19_knownGene	exon	100816985	100818092	.	-	.	gene_id "XLOC_022851"; transcript_id "5_00060189"; exon_number "1"; gene_name "uc003uyb.1"; oId "uc003uyb.1"; nearest_ref "uc003uyb.1"; class_code "="; tss_id "TSS20989"; p_id "P20748";
chr7	hg19_knownGene	exon	100823323	100823557	.	-	.	gene_id "XLOC_022851"; transcript_id "5_00060189"; exon_number "2"; gene_name "uc003uyb.1"; oId "uc003uyb.1"; nearest_ref "uc003uyb.1"; class_code "="; tss_id "TSS20989"; p_id "P20748";
chr7	hg19_knownGene	exon	100839015	100839381	.	-	.	gene_id "XLOC_022852"; transcript_id "5_00060191"; exon_number "1"; gene_name "uc010lhr.2"; oId "uc010lhr.2"; nearest_ref "uc010lhr.2"; class_code "="; tss_id "TSS20990"; p_id "P20751";
chr7	hg19_knownGene	exon	100841472	100841646	.	-	.	gene_id "XLOC_022852"; transcript_id "5_00060191"; exon_number "2"; gene_name "uc010lhr.2"; oId "uc010lhr.2"; nearest_ref "uc010lhr.2"; class_code "="; tss_id "TSS20990"; p_id "P20751";
chr7	hg19_knownGene	exon	100841907	100842111	.	-	.	gene_id "XLOC_022852"; transcript_id "5_00060191"; exon_number "3"; gene_name "uc010lhr.2"; oId "uc010lhr.2"; nearest_ref "uc010lhr.2"; class_code "="; tss_id "TSS20990"; p_id "P20751";
chr7	hg19_knownGene	exon	100843515	100843585	.	-	.	gene_id "XLOC_022852"; transcript_id "5_00060191"; exon_number "4"; gene_name "uc010lhr.2"; oId "uc010lhr.2"; nearest_ref "uc010lhr.2"; class_code "="; tss_id "TSS20990"; p_id "P20751";
chr7	hg19_knownGene	exon	100843689	100843796	.	-	.	gene_id "XLOC_022852"; transcript_id "5_00060191"; exon_number "5"; gene_name "uc010lhr.2"; oId "uc010lhr.2"; nearest_ref "uc010lhr.2"; class_code "="; tss_id "TSS20990"; p_id "P20751";
chr7	hg19_knownGene	exon	100844027	100844302	.	-	.	gene_id "XLOC_022852"; transcript_id "5_00060191"; exon_number "6"; gene_name "uc010lhr.2"; oId "uc010lhr.2"; nearest_ref "uc010lhr.2"; class_code "="; tss_id "TSS20990"; p_id "P20751";
chr7	hg19_knownGene	exon	100839015	100839381	.	-	.	gene_id "XLOC_022852"; transcript_id "5_00060190"; exon_number "1"; gene_name "uc003uyc.2"; oId "uc003uyc.2"; nearest_ref "uc003uyc.2"; class_code "="; tss_id "TSS20990"; p_id "P20750";
chr7	hg19_knownGene	exon	100839468	100839670	.	-	.	gene_id "XLOC_022852"; transcript_id "5_00060190"; exon_number "2"; gene_name "uc003uyc.2"; oId "uc003uyc.2"; nearest_ref "uc003uyc.2"; class_code "="; tss_id "TSS20990"; p_id "P20750";
chr7	hg19_knownGene	exon	100841472	100841646	.	-	.	gene_id "XLOC_022852"; transcript_id "5_00060190"; exon_number "3"; gene_name "uc003uyc.2"; oId "uc003uyc.2"; nearest_ref "uc003uyc.2"; class_code "="; tss_id "TSS20990"; p_id "P20750";
chr7	hg19_knownGene	exon	100841907	100842111	.	-	.	gene_id "XLOC_022852"; transcript_id "5_00060190"; exon_number "4"; gene_name "uc003uyc.2"; oId "uc003uyc.2"; nearest_ref "uc003uyc.2"; class_code "="; tss_id "TSS20990"; p_id "P20750";
chr7	hg19_knownGene	exon	100843515	100843585	.	-	.	gene_id "XLOC_022852"; transcript_id "5_00060190"; exon_number "5"; gene_name "uc003uyc.2"; oId "uc003uyc.2"; nearest_ref "uc003uyc.2"; class_code "="; tss_id "TSS20990"; p_id "P20750";
chr7	hg19_knownGene	exon	100843689	100843796	.	-	.	gene_id "XLOC_022852"; transcript_id "5_00060190"; exon_number "6"; gene_name "uc003uyc.2"; oId "uc003uyc.2"; nearest_ref "uc003uyc.2"; class_code "="; tss_id "TSS20990"; p_id "P20750";
chr7	hg19_knownGene	exon	100844027	100844302	.	-	.	gene_id "XLOC_022852"; transcript_id "5_00060190"; exon_number "7"; gene_name "uc003uyc.2"; oId "uc003uyc.2"; nearest_ref "uc003uyc.2"; class_code "="; tss_id "TSS20990"; p_id "P20750";
chr7	hg19_knownGene	exon	100849259	100849717	.	-	.	gene_id "XLOC_022853"; transcript_id "5_00060192"; exon_number "1"; gene_name "uc010lhs.2"; oId "uc010lhs.2"; nearest_ref "uc010lhs.2"; class_code "="; tss_id "TSS20991"; p_id "P20752";
chr7	hg19_knownGene	exon	100850060	100850185	.	-	.	gene_id "XLOC_022853"; transcript_id "5_00060192"; exon_number "2"; gene_name "uc010lhs.2"; oId "uc010lhs.2"; nearest_ref "uc010lhs.2"; class_code "="; tss_id "TSS20991"; p_id "P20752";
chr7	hg19_knownGene	exon	100850859	100851005	.	-	.	gene_id "XLOC_022853"; transcript_id "5_00060192"; exon_number "3"; gene_name "uc010lhs.2"; oId "uc010lhs.2"; nearest_ref "uc010lhs.2"; class_code "="; tss_id "TSS20991"; p_id "P20752";
chr7	hg19_knownGene	exon	100852134	100852238	.	-	.	gene_id "XLOC_022853"; transcript_id "5_00060192"; exon_number "4"; gene_name "uc010lhs.2"; oId "uc010lhs.2"; nearest_ref "uc010lhs.2"; class_code "="; tss_id "TSS20991"; p_id "P20752";
chr7	hg19_knownGene	exon	100853374	100853442	.	-	.	gene_id "XLOC_022853"; transcript_id "5_00060192"; exon_number "5"; gene_name "uc010lhs.2"; oId "uc010lhs.2"; nearest_ref "uc010lhs.2"; class_code "="; tss_id "TSS20991"; p_id "P20752";
chr7	hg19_knownGene	exon	100853612	100853725	.	-	.	gene_id "XLOC_022853"; transcript_id "5_00060192"; exon_number "6"; gene_name "uc010lhs.2"; oId "uc010lhs.2"; nearest_ref "uc010lhs.2"; class_code "="; tss_id "TSS20991"; p_id "P20752";
chr7	hg19_knownGene	exon	100853813	100853954	.	-	.	gene_id "XLOC_022853"; transcript_id "5_00060192"; exon_number "7"; gene_name "uc010lhs.2"; oId "uc010lhs.2"; nearest_ref "uc010lhs.2"; class_code "="; tss_id "TSS20991"; p_id "P20752";
chr7	hg19_knownGene	exon	100854874	100854997	.	-	.	gene_id "XLOC_022853"; transcript_id "5_00060192"; exon_number "8"; gene_name "uc010lhs.2"; oId "uc010lhs.2"; nearest_ref "uc010lhs.2"; class_code "="; tss_id "TSS20991"; p_id "P20752";
chr7	hg19_knownGene	exon	100855127	100855231	.	-	.	gene_id "XLOC_022853"; transcript_id "5_00060192"; exon_number "9"; gene_name "uc010lhs.2"; oId "uc010lhs.2"; nearest_ref "uc010lhs.2"; class_code "="; tss_id "TSS20991"; p_id "P20752";
chr7	hg19_knownGene	exon	100855534	100855655	.	-	.	gene_id "XLOC_022853"; transcript_id "5_00060192"; exon_number "10"; gene_name "uc010lhs.2"; oId "uc010lhs.2"; nearest_ref "uc010lhs.2"; class_code "="; tss_id "TSS20991"; p_id "P20752";
chr7	hg19_knownGene	exon	100855811	100855936	.	-	.	gene_id "XLOC_022853"; transcript_id "5_00060192"; exon_number "11"; gene_name "uc010lhs.2"; oId "uc010lhs.2"; nearest_ref "uc010lhs.2"; class_code "="; tss_id "TSS20991"; p_id "P20752";
chr7	Cufflinks	exon	100849259	100849717	.	-	.	gene_id "XLOC_022853"; transcript_id "5_00060194"; exon_number "1"; gene_name "uc003uyd.2"; oId "SC3.18887.3"; nearest_ref "uc003uyd.2"; class_code "j"; tss_id "TSS20992";
chr7	Cufflinks	exon	100850060	100850185	.	-	.	gene_id "XLOC_022853"; transcript_id "5_00060194"; exon_number "2"; gene_name "uc003uyd.2"; oId "SC3.18887.3"; nearest_ref "uc003uyd.2"; class_code "j"; tss_id "TSS20992";
chr7	Cufflinks	exon	100850859	100851005	.	-	.	gene_id "XLOC_022853"; transcript_id "5_00060194"; exon_number "3"; gene_name "uc003uyd.2"; oId "SC3.18887.3"; nearest_ref "uc003uyd.2"; class_code "j"; tss_id "TSS20992";
chr7	Cufflinks	exon	100852134	100852238	.	-	.	gene_id "XLOC_022853"; transcript_id "5_00060194"; exon_number "4"; gene_name "uc003uyd.2"; oId "SC3.18887.3"; nearest_ref "uc003uyd.2"; class_code "j"; tss_id "TSS20992";
chr7	Cufflinks	exon	100853374	100853442	.	-	.	gene_id "XLOC_022853"; transcript_id "5_00060194"; exon_number "5"; gene_name "uc003uyd.2"; oId "SC3.18887.3"; nearest_ref "uc003uyd.2"; class_code "j"; tss_id "TSS20992";
chr7	Cufflinks	exon	100853612	100853725	.	-	.	gene_id "XLOC_022853"; transcript_id "5_00060194"; exon_number "6"; gene_name "uc003uyd.2"; oId "SC3.18887.3"; nearest_ref "uc003uyd.2"; class_code "j"; tss_id "TSS20992";
chr7	Cufflinks	exon	100853813	100853954	.	-	.	gene_id "XLOC_022853"; transcript_id "5_00060194"; exon_number "7"; gene_name "uc003uyd.2"; oId "SC3.18887.3"; nearest_ref "uc003uyd.2"; class_code "j"; tss_id "TSS20992";
chr7	Cufflinks	exon	100854872	100854997	.	-	.	gene_id "XLOC_022853"; transcript_id "5_00060194"; exon_number "8"; gene_name "uc003uyd.2"; oId "SC3.18887.3"; nearest_ref "uc003uyd.2"; class_code "j"; tss_id "TSS20992";
chr7	Cufflinks	exon	100855127	100855227	.	-	.	gene_id "XLOC_022853"; transcript_id "5_00060194"; exon_number "9"; gene_name "uc003uyd.2"; oId "SC3.18887.3"; nearest_ref "uc003uyd.2"; class_code "j"; tss_id "TSS20992";
chr7	Cufflinks	exon	100855542	100855655	.	-	.	gene_id "XLOC_022853"; transcript_id "5_00060194"; exon_number "10"; gene_name "uc003uyd.2"; oId "SC3.18887.3"; nearest_ref "uc003uyd.2"; class_code "j"; tss_id "TSS20992";
chr7	Cufflinks	exon	100855811	100855936	.	-	.	gene_id "XLOC_022853"; transcript_id "5_00060194"; exon_number "11"; gene_name "uc003uyd.2"; oId "SC3.18887.3"; nearest_ref "uc003uyd.2"; class_code "j"; tss_id "TSS20992";
chr7	Cufflinks	exon	100856123	100856224	.	-	.	gene_id "XLOC_022853"; transcript_id "5_00060194"; exon_number "12"; gene_name "uc003uyd.2"; oId "SC3.18887.3"; nearest_ref "uc003uyd.2"; class_code "j"; tss_id "TSS20992";
chr7	Cufflinks	exon	100856388	100856485	.	-	.	gene_id "XLOC_022853"; transcript_id "5_00060194"; exon_number "13"; gene_name "uc003uyd.2"; oId "SC3.18887.3"; nearest_ref "uc003uyd.2"; class_code "j"; tss_id "TSS20992";
chr7	Cufflinks	exon	100858370	100858433	.	-	.	gene_id "XLOC_022853"; transcript_id "5_00060194"; exon_number "14"; gene_name "uc003uyd.2"; oId "SC3.18887.3"; nearest_ref "uc003uyd.2"; class_code "j"; tss_id "TSS20992";
chr7	Cufflinks	exon	100859189	100859301	.	-	.	gene_id "XLOC_022853"; transcript_id "5_00060194"; exon_number "15"; gene_name "uc003uyd.2"; oId "SC3.18887.3"; nearest_ref "uc003uyd.2"; class_code "j"; tss_id "TSS20992";
chr7	Cufflinks	exon	100859444	100859607	.	-	.	gene_id "XLOC_022853"; transcript_id "5_00060194"; exon_number "16"; gene_name "uc003uyd.2"; oId "SC3.18887.3"; nearest_ref "uc003uyd.2"; class_code "j"; tss_id "TSS20992";
chr7	Cufflinks	exon	100859691	100859827	.	-	.	gene_id "XLOC_022853"; transcript_id "5_00060194"; exon_number "17"; gene_name "uc003uyd.2"; oId "SC3.18887.3"; nearest_ref "uc003uyd.2"; class_code "j"; tss_id "TSS20992";
chr7	Cufflinks	exon	100859976	100860067	.	-	.	gene_id "XLOC_022853"; transcript_id "5_00060194"; exon_number "18"; gene_name "uc003uyd.2"; oId "SC3.18887.3"; nearest_ref "uc003uyd.2"; class_code "j"; tss_id "TSS20992";
chr7	Cufflinks	exon	100860447	100860615	.	-	.	gene_id "XLOC_022853"; transcript_id "5_00060194"; exon_number "19"; gene_name "uc003uyd.2"; oId "SC3.18887.3"; nearest_ref "uc003uyd.2"; class_code "j"; tss_id "TSS20992";
chr7	Cufflinks	exon	100849259	100849717	.	-	.	gene_id "XLOC_022853"; transcript_id "5_00060193"; exon_number "1"; gene_name "uc003uyd.2"; oId "SC3.18887.2"; nearest_ref "uc003uyd.2"; class_code "j"; tss_id "TSS20992";
chr7	Cufflinks	exon	100850060	100850185	.	-	.	gene_id "XLOC_022853"; transcript_id "5_00060193"; exon_number "2"; gene_name "uc003uyd.2"; oId "SC3.18887.2"; nearest_ref "uc003uyd.2"; class_code "j"; tss_id "TSS20992";
chr7	Cufflinks	exon	100852134	100852238	.	-	.	gene_id "XLOC_022853"; transcript_id "5_00060193"; exon_number "3"; gene_name "uc003uyd.2"; oId "SC3.18887.2"; nearest_ref "uc003uyd.2"; class_code "j"; tss_id "TSS20992";
chr7	Cufflinks	exon	100853374	100853442	.	-	.	gene_id "XLOC_022853"; transcript_id "5_00060193"; exon_number "4"; gene_name "uc003uyd.2"; oId "SC3.18887.2"; nearest_ref "uc003uyd.2"; class_code "j"; tss_id "TSS20992";
chr7	Cufflinks	exon	100853612	100853725	.	-	.	gene_id "XLOC_022853"; transcript_id "5_00060193"; exon_number "5"; gene_name "uc003uyd.2"; oId "SC3.18887.2"; nearest_ref "uc003uyd.2"; class_code "j"; tss_id "TSS20992";
chr7	Cufflinks	exon	100853813	100853954	.	-	.	gene_id "XLOC_022853"; transcript_id "5_00060193"; exon_number "6"; gene_name "uc003uyd.2"; oId "SC3.18887.2"; nearest_ref "uc003uyd.2"; class_code "j"; tss_id "TSS20992";
chr7	Cufflinks	exon	100854874	100854997	.	-	.	gene_id "XLOC_022853"; transcript_id "5_00060193"; exon_number "7"; gene_name "uc003uyd.2"; oId "SC3.18887.2"; nearest_ref "uc003uyd.2"; class_code "j"; tss_id "TSS20992";
chr7	Cufflinks	exon	100855127	100855231	.	-	.	gene_id "XLOC_022853"; transcript_id "5_00060193"; exon_number "8"; gene_name "uc003uyd.2"; oId "SC3.18887.2"; nearest_ref "uc003uyd.2"; class_code "j"; tss_id "TSS20992";
chr7	Cufflinks	exon	100855534	100855655	.	-	.	gene_id "XLOC_022853"; transcript_id "5_00060193"; exon_number "9"; gene_name "uc003uyd.2"; oId "SC3.18887.2"; nearest_ref "uc003uyd.2"; class_code "j"; tss_id "TSS20992";
chr7	Cufflinks	exon	100855811	100855936	.	-	.	gene_id "XLOC_022853"; transcript_id "5_00060193"; exon_number "10"; gene_name "uc003uyd.2"; oId "SC3.18887.2"; nearest_ref "uc003uyd.2"; class_code "j"; tss_id "TSS20992";
chr7	Cufflinks	exon	100856123	100856224	.	-	.	gene_id "XLOC_022853"; transcript_id "5_00060193"; exon_number "11"; gene_name "uc003uyd.2"; oId "SC3.18887.2"; nearest_ref "uc003uyd.2"; class_code "j"; tss_id "TSS20992";
chr7	Cufflinks	exon	100856388	100856485	.	-	.	gene_id "XLOC_022853"; transcript_id "5_00060193"; exon_number "12"; gene_name "uc003uyd.2"; oId "SC3.18887.2"; nearest_ref "uc003uyd.2"; class_code "j"; tss_id "TSS20992";
chr7	Cufflinks	exon	100858370	100858433	.	-	.	gene_id "XLOC_022853"; transcript_id "5_00060193"; exon_number "13"; gene_name "uc003uyd.2"; oId "SC3.18887.2"; nearest_ref "uc003uyd.2"; class_code "j"; tss_id "TSS20992";
chr7	Cufflinks	exon	100859189	100859301	.	-	.	gene_id "XLOC_022853"; transcript_id "5_00060193"; exon_number "14"; gene_name "uc003uyd.2"; oId "SC3.18887.2"; nearest_ref "uc003uyd.2"; class_code "j"; tss_id "TSS20992";
chr7	Cufflinks	exon	100859444	100859607	.	-	.	gene_id "XLOC_022853"; transcript_id "5_00060193"; exon_number "15"; gene_name "uc003uyd.2"; oId "SC3.18887.2"; nearest_ref "uc003uyd.2"; class_code "j"; tss_id "TSS20992";
chr7	Cufflinks	exon	100859691	100859827	.	-	.	gene_id "XLOC_022853"; transcript_id "5_00060193"; exon_number "16"; gene_name "uc003uyd.2"; oId "SC3.18887.2"; nearest_ref "uc003uyd.2"; class_code "j"; tss_id "TSS20992";
chr7	Cufflinks	exon	100859976	100860067	.	-	.	gene_id "XLOC_022853"; transcript_id "5_00060193"; exon_number "17"; gene_name "uc003uyd.2"; oId "SC3.18887.2"; nearest_ref "uc003uyd.2"; class_code "j"; tss_id "TSS20992";
chr7	Cufflinks	exon	100860447	100860615	.	-	.	gene_id "XLOC_022853"; transcript_id "5_00060193"; exon_number "18"; gene_name "uc003uyd.2"; oId "SC3.18887.2"; nearest_ref "uc003uyd.2"; class_code "j"; tss_id "TSS20992";
chr7	Cufflinks	exon	100849259	100849717	.	-	.	gene_id "XLOC_022853"; transcript_id "5_00060195"; exon_number "1"; gene_name "uc003uyd.2"; oId "uc003uyd.2_ext"; nearest_ref "uc003uyd.2"; class_code "="; tss_id "TSS20993"; p_id "P20753";
chr7	Cufflinks	exon	100850060	100850185	.	-	.	gene_id "XLOC_022853"; transcript_id "5_00060195"; exon_number "2"; gene_name "uc003uyd.2"; oId "uc003uyd.2_ext"; nearest_ref "uc003uyd.2"; class_code "="; tss_id "TSS20993"; p_id "P20753";
chr7	Cufflinks	exon	100850859	100851005	.	-	.	gene_id "XLOC_022853"; transcript_id "5_00060195"; exon_number "3"; gene_name "uc003uyd.2"; oId "uc003uyd.2_ext"; nearest_ref "uc003uyd.2"; class_code "="; tss_id "TSS20993"; p_id "P20753";
chr7	Cufflinks	exon	100852134	100852238	.	-	.	gene_id "XLOC_022853"; transcript_id "5_00060195"; exon_number "4"; gene_name "uc003uyd.2"; oId "uc003uyd.2_ext"; nearest_ref "uc003uyd.2"; class_code "="; tss_id "TSS20993"; p_id "P20753";
chr7	Cufflinks	exon	100853374	100853442	.	-	.	gene_id "XLOC_022853"; transcript_id "5_00060195"; exon_number "5"; gene_name "uc003uyd.2"; oId "uc003uyd.2_ext"; nearest_ref "uc003uyd.2"; class_code "="; tss_id "TSS20993"; p_id "P20753";
chr7	Cufflinks	exon	100853612	100853725	.	-	.	gene_id "XLOC_022853"; transcript_id "5_00060195"; exon_number "6"; gene_name "uc003uyd.2"; oId "uc003uyd.2_ext"; nearest_ref "uc003uyd.2"; class_code "="; tss_id "TSS20993"; p_id "P20753";
chr7	Cufflinks	exon	100853813	100853954	.	-	.	gene_id "XLOC_022853"; transcript_id "5_00060195"; exon_number "7"; gene_name "uc003uyd.2"; oId "uc003uyd.2_ext"; nearest_ref "uc003uyd.2"; class_code "="; tss_id "TSS20993"; p_id "P20753";
chr7	Cufflinks	exon	100854872	100854997	.	-	.	gene_id "XLOC_022853"; transcript_id "5_00060195"; exon_number "8"; gene_name "uc003uyd.2"; oId "uc003uyd.2_ext"; nearest_ref "uc003uyd.2"; class_code "="; tss_id "TSS20993"; p_id "P20753";
chr7	Cufflinks	exon	100855127	100855231	.	-	.	gene_id "XLOC_022853"; transcript_id "5_00060195"; exon_number "9"; gene_name "uc003uyd.2"; oId "uc003uyd.2_ext"; nearest_ref "uc003uyd.2"; class_code "="; tss_id "TSS20993"; p_id "P20753";
chr7	Cufflinks	exon	100855534	100855655	.	-	.	gene_id "XLOC_022853"; transcript_id "5_00060195"; exon_number "10"; gene_name "uc003uyd.2"; oId "uc003uyd.2_ext"; nearest_ref "uc003uyd.2"; class_code "="; tss_id "TSS20993"; p_id "P20753";
chr7	Cufflinks	exon	100855811	100855936	.	-	.	gene_id "XLOC_022853"; transcript_id "5_00060195"; exon_number "11"; gene_name "uc003uyd.2"; oId "uc003uyd.2_ext"; nearest_ref "uc003uyd.2"; class_code "="; tss_id "TSS20993"; p_id "P20753";
chr7	Cufflinks	exon	100856123	100856224	.	-	.	gene_id "XLOC_022853"; transcript_id "5_00060195"; exon_number "12"; gene_name "uc003uyd.2"; oId "uc003uyd.2_ext"; nearest_ref "uc003uyd.2"; class_code "="; tss_id "TSS20993"; p_id "P20753";
chr7	Cufflinks	exon	100856388	100856485	.	-	.	gene_id "XLOC_022853"; transcript_id "5_00060195"; exon_number "13"; gene_name "uc003uyd.2"; oId "uc003uyd.2_ext"; nearest_ref "uc003uyd.2"; class_code "="; tss_id "TSS20993"; p_id "P20753";
chr7	Cufflinks	exon	100858370	100858433	.	-	.	gene_id "XLOC_022853"; transcript_id "5_00060195"; exon_number "14"; gene_name "uc003uyd.2"; oId "uc003uyd.2_ext"; nearest_ref "uc003uyd.2"; class_code "="; tss_id "TSS20993"; p_id "P20753";
chr7	Cufflinks	exon	100859189	100859301	.	-	.	gene_id "XLOC_022853"; transcript_id "5_00060195"; exon_number "15"; gene_name "uc003uyd.2"; oId "uc003uyd.2_ext"; nearest_ref "uc003uyd.2"; class_code "="; tss_id "TSS20993"; p_id "P20753";
chr7	Cufflinks	exon	100859444	100859607	.	-	.	gene_id "XLOC_022853"; transcript_id "5_00060195"; exon_number "16"; gene_name "uc003uyd.2"; oId "uc003uyd.2_ext"; nearest_ref "uc003uyd.2"; class_code "="; tss_id "TSS20993"; p_id "P20753";
chr7	Cufflinks	exon	100859691	100859827	.	-	.	gene_id "XLOC_022853"; transcript_id "5_00060195"; exon_number "17"; gene_name "uc003uyd.2"; oId "uc003uyd.2_ext"; nearest_ref "uc003uyd.2"; class_code "="; tss_id "TSS20993"; p_id "P20753";
chr7	Cufflinks	exon	100859976	100860067	.	-	.	gene_id "XLOC_022853"; transcript_id "5_00060195"; exon_number "18"; gene_name "uc003uyd.2"; oId "uc003uyd.2_ext"; nearest_ref "uc003uyd.2"; class_code "="; tss_id "TSS20993"; p_id "P20753";
chr7	Cufflinks	exon	100860447	100861288	.	-	.	gene_id "XLOC_022853"; transcript_id "5_00060195"; exon_number "19"; gene_name "uc003uyd.2"; oId "uc003uyd.2_ext"; nearest_ref "uc003uyd.2"; class_code "="; tss_id "TSS20993"; p_id "P20753";
chr7	hg19_knownGene	exon	100875374	100875796	.	-	.	gene_id "XLOC_022854"; transcript_id "5_00060196"; exon_number "1"; gene_name "uc003uyg.1"; oId "uc003uyg.1"; nearest_ref "uc003uyg.1"; class_code "="; tss_id "TSS20994"; p_id "P20756";
chr7	hg19_knownGene	exon	100875885	100876001	.	-	.	gene_id "XLOC_022854"; transcript_id "5_00060196"; exon_number "2"; gene_name "uc003uyg.1"; oId "uc003uyg.1"; nearest_ref "uc003uyg.1"; class_code "="; tss_id "TSS20994"; p_id "P20756";
chr7	hg19_knownGene	exon	100876114	100876195	.	-	.	gene_id "XLOC_022854"; transcript_id "5_00060196"; exon_number "3"; gene_name "uc003uyg.1"; oId "uc003uyg.1"; nearest_ref "uc003uyg.1"; class_code "="; tss_id "TSS20994"; p_id "P20756";
chr7	hg19_knownGene	exon	100877559	100877723	.	-	.	gene_id "XLOC_022854"; transcript_id "5_00060196"; exon_number "4"; gene_name "uc003uyg.1"; oId "uc003uyg.1"; nearest_ref "uc003uyg.1"; class_code "="; tss_id "TSS20994"; p_id "P20756";
chr7	hg19_knownGene	exon	100880646	100881116	.	-	.	gene_id "XLOC_022854"; transcript_id "5_00060196"; exon_number "5"; gene_name "uc003uyg.1"; oId "uc003uyg.1"; nearest_ref "uc003uyg.1"; class_code "="; tss_id "TSS20994"; p_id "P20756";
chr7	Cufflinks	exon	100875374	100875796	.	-	.	gene_id "XLOC_022854"; transcript_id "5_00062807"; exon_number "1"; gene_name "uc010lhu.2"; oId "upf3.19816.3"; nearest_ref "uc010lhu.2"; class_code "j"; tss_id "TSS20996";
chr7	Cufflinks	exon	100875885	100876001	.	-	.	gene_id "XLOC_022854"; transcript_id "5_00062807"; exon_number "2"; gene_name "uc010lhu.2"; oId "upf3.19816.3"; nearest_ref "uc010lhu.2"; class_code "j"; tss_id "TSS20996";
chr7	Cufflinks	exon	100876114	100876195	.	-	.	gene_id "XLOC_022854"; transcript_id "5_00062807"; exon_number "3"; gene_name "uc010lhu.2"; oId "upf3.19816.3"; nearest_ref "uc010lhu.2"; class_code "j"; tss_id "TSS20996";
chr7	Cufflinks	exon	100877559	100877723	.	-	.	gene_id "XLOC_022854"; transcript_id "5_00062807"; exon_number "4"; gene_name "uc010lhu.2"; oId "upf3.19816.3"; nearest_ref "uc010lhu.2"; class_code "j"; tss_id "TSS20996";
chr7	Cufflinks	exon	100880646	100881105	.	-	.	gene_id "XLOC_022854"; transcript_id "5_00062807"; exon_number "5"; gene_name "uc010lhu.2"; oId "upf3.19816.3"; nearest_ref "uc010lhu.2"; class_code "j"; tss_id "TSS20996";
chr7	Cufflinks	exon	100881219	100883184	.	-	.	gene_id "XLOC_022854"; transcript_id "5_00062807"; exon_number "6"; gene_name "uc010lhu.2"; oId "upf3.19816.3"; nearest_ref "uc010lhu.2"; class_code "j"; tss_id "TSS20996";
chr7	Cufflinks	exon	100883423	100883528	.	-	.	gene_id "XLOC_022854"; transcript_id "5_00062807"; exon_number "7"; gene_name "uc010lhu.2"; oId "upf3.19816.3"; nearest_ref "uc010lhu.2"; class_code "j"; tss_id "TSS20996";
chr7	Cufflinks	exon	100884111	100884187	.	-	.	gene_id "XLOC_022854"; transcript_id "5_00062807"; exon_number "8"; gene_name "uc010lhu.2"; oId "upf3.19816.3"; nearest_ref "uc010lhu.2"; class_code "j"; tss_id "TSS20996";
chr7	Cufflinks	exon	100887288	100887420	.	-	.	gene_id "XLOC_022854"; transcript_id "5_00062807"; exon_number "9"; gene_name "uc010lhu.2"; oId "upf3.19816.3"; nearest_ref "uc010lhu.2"; class_code "j"; tss_id "TSS20996";
chr7	Cufflinks	exon	100895176	100895620	.	-	.	gene_id "XLOC_022854"; transcript_id "5_00062807"; exon_number "10"; gene_name "uc010lhu.2"; oId "upf3.19816.3"; nearest_ref "uc010lhu.2"; class_code "j"; tss_id "TSS20996";
chr7	hg19_knownGene	exon	100877079	100877723	.	-	.	gene_id "XLOC_022854"; transcript_id "5_00060198"; exon_number "1"; gene_name "uc003uyi.2"; oId "uc003uyi.2"; nearest_ref "uc003uyi.2"; class_code "="; tss_id "TSS20994"; p_id "P20754";
chr7	hg19_knownGene	exon	100880028	100880167	.	-	.	gene_id "XLOC_022854"; transcript_id "5_00060198"; exon_number "2"; gene_name "uc003uyi.2"; oId "uc003uyi.2"; nearest_ref "uc003uyi.2"; class_code "="; tss_id "TSS20994"; p_id "P20754";
chr7	hg19_knownGene	exon	100880646	100881105	.	-	.	gene_id "XLOC_022854"; transcript_id "5_00060198"; exon_number "3"; gene_name "uc003uyi.2"; oId "uc003uyi.2"; nearest_ref "uc003uyi.2"; class_code "="; tss_id "TSS20994"; p_id "P20754";
chr7	hg19_knownGene	exon	100882895	100883184	.	-	.	gene_id "XLOC_022854"; transcript_id "5_00060199"; exon_number "1"; gene_name "uc003uyj.3"; oId "uc003uyj.3"; nearest_ref "uc003uyj.3"; class_code "="; tss_id "TSS20997"; p_id "P20755";
chr7	hg19_knownGene	exon	100883423	100883528	.	-	.	gene_id "XLOC_022854"; transcript_id "5_00060199"; exon_number "2"; gene_name "uc003uyj.3"; oId "uc003uyj.3"; nearest_ref "uc003uyj.3"; class_code "="; tss_id "TSS20997"; p_id "P20755";
chr7	hg19_knownGene	exon	100884111	100884187	.	-	.	gene_id "XLOC_022854"; transcript_id "5_00060199"; exon_number "3"; gene_name "uc003uyj.3"; oId "uc003uyj.3"; nearest_ref "uc003uyj.3"; class_code "="; tss_id "TSS20997"; p_id "P20755";
chr7	hg19_knownGene	exon	100887288	100887420	.	-	.	gene_id "XLOC_022854"; transcript_id "5_00060199"; exon_number "4"; gene_name "uc003uyj.3"; oId "uc003uyj.3"; nearest_ref "uc003uyj.3"; class_code "="; tss_id "TSS20997"; p_id "P20755";
chr7	hg19_knownGene	exon	100888241	100888371	.	-	.	gene_id "XLOC_022854"; transcript_id "5_00060199"; exon_number "5"; gene_name "uc003uyj.3"; oId "uc003uyj.3"; nearest_ref "uc003uyj.3"; class_code "="; tss_id "TSS20997"; p_id "P20755";
chr7	hg19_knownGene	exon	100882895	100883184	.	-	.	gene_id "XLOC_022854"; transcript_id "5_00060201"; exon_number "1"; gene_name "uc010lhu.2"; oId "uc010lhu.2"; nearest_ref "uc010lhu.2"; class_code "="; tss_id "TSS20996";
chr7	hg19_knownGene	exon	100883423	100883528	.	-	.	gene_id "XLOC_022854"; transcript_id "5_00060201"; exon_number "2"; gene_name "uc010lhu.2"; oId "uc010lhu.2"; nearest_ref "uc010lhu.2"; class_code "="; tss_id "TSS20996";
chr7	hg19_knownGene	exon	100884111	100884187	.	-	.	gene_id "XLOC_022854"; transcript_id "5_00060201"; exon_number "3"; gene_name "uc010lhu.2"; oId "uc010lhu.2"; nearest_ref "uc010lhu.2"; class_code "="; tss_id "TSS20996";
chr7	hg19_knownGene	exon	100895176	100895593	.	-	.	gene_id "XLOC_022854"; transcript_id "5_00060201"; exon_number "4"; gene_name "uc010lhu.2"; oId "uc010lhu.2"; nearest_ref "uc010lhu.2"; class_code "="; tss_id "TSS20996";
chr7	Cufflinks	exon	100893616	100895626	.	-	.	gene_id "XLOC_022854"; transcript_id "5_00060202"; exon_number "1"; gene_name "uc010lhv.1"; oId "uc010lhv.1_ext"; nearest_ref "uc010lhv.1"; class_code "=";
chr7	Cufflinks	exon	100876577	100876999	.	-	.	gene_id "XLOC_022855"; transcript_id "5_00062021"; exon_number "1"; gene_name "uc003uyh.1"; oId "SC4.29296.1"; nearest_ref "uc003uyh.1"; class_code "i";
chr7	Cufflinks	exon	100954646	100955933	.	-	.	gene_id "XLOC_022856"; transcript_id "5_00064157"; exon_number "1"; gene_name "uc011kkk.1"; oId "upf1_r4.34897.1"; nearest_ref "uc011kkk.1"; class_code "p";
chr7	Cufflinks	exon	100955873	100956426	.	-	.	gene_id "XLOC_022856"; transcript_id "5_00062022"; exon_number "1"; gene_name "uc011kkk.1"; oId "SC4.29297.1"; nearest_ref "uc011kkk.1"; class_code "p";
chr7	hg19_knownGene	exon	100956649	100958563	.	-	.	gene_id "XLOC_022857"; transcript_id "5_00060204"; exon_number "1"; gene_name "uc003uym.2"; oId "uc003uym.2"; nearest_ref "uc003uym.2"; class_code "="; tss_id "TSS20998"; p_id "P20760";
chr7	hg19_knownGene	exon	100959621	100959823	.	-	.	gene_id "XLOC_022857"; transcript_id "5_00060204"; exon_number "2"; gene_name "uc003uym.2"; oId "uc003uym.2"; nearest_ref "uc003uym.2"; class_code "="; tss_id "TSS20998"; p_id "P20760";
chr7	hg19_knownGene	exon	100962237	100962313	.	-	.	gene_id "XLOC_022857"; transcript_id "5_00060204"; exon_number "3"; gene_name "uc003uym.2"; oId "uc003uym.2"; nearest_ref "uc003uym.2"; class_code "="; tss_id "TSS20998"; p_id "P20760";
chr7	hg19_knownGene	exon	100964952	100965093	.	-	.	gene_id "XLOC_022857"; transcript_id "5_00060204"; exon_number "4"; gene_name "uc003uym.2"; oId "uc003uym.2"; nearest_ref "uc003uym.2"; class_code "="; tss_id "TSS20998"; p_id "P20760";
chr7	hg19_knownGene	exon	100956649	100958563	.	-	.	gene_id "XLOC_022857"; transcript_id "5_00060207"; exon_number "1"; gene_name "uc011kkl.1"; oId "uc011kkl.1"; nearest_ref "uc011kkl.1"; class_code "="; tss_id "TSS20998"; p_id "P20759";
chr7	hg19_knownGene	exon	100959621	100959823	.	-	.	gene_id "XLOC_022857"; transcript_id "5_00060207"; exon_number "2"; gene_name "uc011kkl.1"; oId "uc011kkl.1"; nearest_ref "uc011kkl.1"; class_code "="; tss_id "TSS20998"; p_id "P20759";
chr7	hg19_knownGene	exon	100961405	100961494	.	-	.	gene_id "XLOC_022857"; transcript_id "5_00060207"; exon_number "3"; gene_name "uc011kkl.1"; oId "uc011kkl.1"; nearest_ref "uc011kkl.1"; class_code "="; tss_id "TSS20998"; p_id "P20759";
chr7	hg19_knownGene	exon	100964952	100965093	.	-	.	gene_id "XLOC_022857"; transcript_id "5_00060207"; exon_number "4"; gene_name "uc011kkl.1"; oId "uc011kkl.1"; nearest_ref "uc011kkl.1"; class_code "="; tss_id "TSS20998"; p_id "P20759";
chr7	hg19_knownGene	exon	100956649	100958563	.	-	.	gene_id "XLOC_022857"; transcript_id "5_00060206"; exon_number "1"; gene_name "uc011kkk.1"; oId "uc011kkk.1"; nearest_ref "uc011kkk.1"; class_code "="; tss_id "TSS20998"; p_id "P20759";
chr7	hg19_knownGene	exon	100959621	100959823	.	-	.	gene_id "XLOC_022857"; transcript_id "5_00060206"; exon_number "2"; gene_name "uc011kkk.1"; oId "uc011kkk.1"; nearest_ref "uc011kkk.1"; class_code "="; tss_id "TSS20998"; p_id "P20759";
chr7	hg19_knownGene	exon	100961405	100961494	.	-	.	gene_id "XLOC_022857"; transcript_id "5_00060206"; exon_number "3"; gene_name "uc011kkk.1"; oId "uc011kkk.1"; nearest_ref "uc011kkk.1"; class_code "="; tss_id "TSS20998"; p_id "P20759";
chr7	hg19_knownGene	exon	100962237	100962344	.	-	.	gene_id "XLOC_022857"; transcript_id "5_00060206"; exon_number "4"; gene_name "uc011kkk.1"; oId "uc011kkk.1"; nearest_ref "uc011kkk.1"; class_code "="; tss_id "TSS20998"; p_id "P20759";
chr7	hg19_knownGene	exon	100964952	100965093	.	-	.	gene_id "XLOC_022857"; transcript_id "5_00060206"; exon_number "5"; gene_name "uc011kkk.1"; oId "uc011kkk.1"; nearest_ref "uc011kkk.1"; class_code "="; tss_id "TSS20998"; p_id "P20759";
chr7	hg19_knownGene	exon	100956649	100958563	.	-	.	gene_id "XLOC_022857"; transcript_id "5_00060203"; exon_number "1"; gene_name "uc003uyl.2"; oId "uc003uyl.2"; nearest_ref "uc003uyl.2"; class_code "="; tss_id "TSS20998"; p_id "P20757";
chr7	hg19_knownGene	exon	100959621	100959823	.	-	.	gene_id "XLOC_022857"; transcript_id "5_00060203"; exon_number "2"; gene_name "uc003uyl.2"; oId "uc003uyl.2"; nearest_ref "uc003uyl.2"; class_code "="; tss_id "TSS20998"; p_id "P20757";
chr7	hg19_knownGene	exon	100961405	100961494	.	-	.	gene_id "XLOC_022857"; transcript_id "5_00060203"; exon_number "3"; gene_name "uc003uyl.2"; oId "uc003uyl.2"; nearest_ref "uc003uyl.2"; class_code "="; tss_id "TSS20998"; p_id "P20757";
chr7	hg19_knownGene	exon	100962237	100962313	.	-	.	gene_id "XLOC_022857"; transcript_id "5_00060203"; exon_number "4"; gene_name "uc003uyl.2"; oId "uc003uyl.2"; nearest_ref "uc003uyl.2"; class_code "="; tss_id "TSS20998"; p_id "P20757";
chr7	hg19_knownGene	exon	100964952	100965093	.	-	.	gene_id "XLOC_022857"; transcript_id "5_00060203"; exon_number "5"; gene_name "uc003uyl.2"; oId "uc003uyl.2"; nearest_ref "uc003uyl.2"; class_code "="; tss_id "TSS20998"; p_id "P20757";
chr7	Cufflinks	exon	100956649	100958563	.	-	.	gene_id "XLOC_022857"; transcript_id "5_00060205"; exon_number "1"; gene_name "uc010lhw.2"; oId "uc010lhw.2_ext"; nearest_ref "uc010lhw.2"; class_code "="; tss_id "TSS20998";
chr7	Cufflinks	exon	100959621	100959823	.	-	.	gene_id "XLOC_022857"; transcript_id "5_00060205"; exon_number "2"; gene_name "uc010lhw.2"; oId "uc010lhw.2_ext"; nearest_ref "uc010lhw.2"; class_code "="; tss_id "TSS20998";
chr7	Cufflinks	exon	100961405	100961494	.	-	.	gene_id "XLOC_022857"; transcript_id "5_00060205"; exon_number "3"; gene_name "uc010lhw.2"; oId "uc010lhw.2_ext"; nearest_ref "uc010lhw.2"; class_code "="; tss_id "TSS20998";
chr7	Cufflinks	exon	100962237	100962313	.	-	.	gene_id "XLOC_022857"; transcript_id "5_00060205"; exon_number "4"; gene_name "uc010lhw.2"; oId "uc010lhw.2_ext"; nearest_ref "uc010lhw.2"; class_code "="; tss_id "TSS20998";
chr7	Cufflinks	exon	100964708	100964780	.	-	.	gene_id "XLOC_022857"; transcript_id "5_00060205"; exon_number "5"; gene_name "uc010lhw.2"; oId "uc010lhw.2_ext"; nearest_ref "uc010lhw.2"; class_code "="; tss_id "TSS20998";
chr7	Cufflinks	exon	100964952	100965095	.	-	.	gene_id "XLOC_022857"; transcript_id "5_00060205"; exon_number "6"; gene_name "uc010lhw.2"; oId "uc010lhw.2_ext"; nearest_ref "uc010lhw.2"; class_code "="; tss_id "TSS20998";
chr7	Cufflinks	exon	100958202	100958563	.	-	.	gene_id "XLOC_022857"; transcript_id "5_00060208"; exon_number "1"; gene_name "uc011kkm.1"; oId "SC3.18870.6"; nearest_ref "uc011kkm.1"; class_code "j"; tss_id "TSS20998";
chr7	Cufflinks	exon	100959621	100959823	.	-	.	gene_id "XLOC_022857"; transcript_id "5_00060208"; exon_number "2"; gene_name "uc011kkm.1"; oId "SC3.18870.6"; nearest_ref "uc011kkm.1"; class_code "j"; tss_id "TSS20998";
chr7	Cufflinks	exon	100964952	100965095	.	-	.	gene_id "XLOC_022857"; transcript_id "5_00060208"; exon_number "3"; gene_name "uc011kkm.1"; oId "SC3.18870.6"; nearest_ref "uc011kkm.1"; class_code "j"; tss_id "TSS20998";
chr7	Cufflinks	exon	100958239	100958563	.	-	.	gene_id "XLOC_022857"; transcript_id "5_00062023"; exon_number "1"; gene_name "uc011kkm.1"; oId "SC4.29298.6"; nearest_ref "uc011kkm.1"; class_code "j"; tss_id "TSS20998";
chr7	Cufflinks	exon	100959621	100959823	.	-	.	gene_id "XLOC_022857"; transcript_id "5_00062023"; exon_number "2"; gene_name "uc011kkm.1"; oId "SC4.29298.6"; nearest_ref "uc011kkm.1"; class_code "j"; tss_id "TSS20998";
chr7	Cufflinks	exon	100962237	100962344	.	-	.	gene_id "XLOC_022857"; transcript_id "5_00062023"; exon_number "3"; gene_name "uc011kkm.1"; oId "SC4.29298.6"; nearest_ref "uc011kkm.1"; class_code "j"; tss_id "TSS20998";
chr7	Cufflinks	exon	100964952	100965093	.	-	.	gene_id "XLOC_022857"; transcript_id "5_00062023"; exon_number "4"; gene_name "uc011kkm.1"; oId "SC4.29298.6"; nearest_ref "uc011kkm.1"; class_code "j"; tss_id "TSS20998";
chr7	hg19_knownGene	exon	100958775	100959823	.	-	.	gene_id "XLOC_022857"; transcript_id "5_00060209"; exon_number "1"; gene_name "uc011kkm.1"; oId "uc011kkm.1"; nearest_ref "uc011kkm.1"; class_code "="; tss_id "TSS20998"; p_id "P20758";
chr7	hg19_knownGene	exon	100961405	100961494	.	-	.	gene_id "XLOC_022857"; transcript_id "5_00060209"; exon_number "2"; gene_name "uc011kkm.1"; oId "uc011kkm.1"; nearest_ref "uc011kkm.1"; class_code "="; tss_id "TSS20998"; p_id "P20758";
chr7	hg19_knownGene	exon	100962237	100962313	.	-	.	gene_id "XLOC_022857"; transcript_id "5_00060209"; exon_number "3"; gene_name "uc011kkm.1"; oId "uc011kkm.1"; nearest_ref "uc011kkm.1"; class_code "="; tss_id "TSS20998"; p_id "P20758";
chr7	hg19_knownGene	exon	100964952	100965093	.	-	.	gene_id "XLOC_022857"; transcript_id "5_00060209"; exon_number "4"; gene_name "uc011kkm.1"; oId "uc011kkm.1"; nearest_ref "uc011kkm.1"; class_code "="; tss_id "TSS20998"; p_id "P20758";
chr7	hg19_knownGene	exon	101208589	101209913	.	-	.	gene_id "XLOC_022858"; transcript_id "5_00060210"; exon_number "1"; gene_name "uc003uyp.3"; oId "uc003uyp.3"; nearest_ref "uc003uyp.3"; class_code "="; tss_id "TSS20999";
chr7	hg19_knownGene	exon	101212130	101212286	.	-	.	gene_id "XLOC_022858"; transcript_id "5_00060210"; exon_number "2"; gene_name "uc003uyp.3"; oId "uc003uyp.3"; nearest_ref "uc003uyp.3"; class_code "="; tss_id "TSS20999";
chr7	hg19_knownGene	exon	101208599	101210760	.	-	.	gene_id "XLOC_022858"; transcript_id "5_00060211"; exon_number "1"; gene_name "uc003uyq.2"; oId "uc003uyq.2"; nearest_ref "uc003uyq.2"; class_code "="; tss_id "TSS20999";
chr7	hg19_knownGene	exon	101212130	101212286	.	-	.	gene_id "XLOC_022858"; transcript_id "5_00060211"; exon_number "2"; gene_name "uc003uyq.2"; oId "uc003uyq.2"; nearest_ref "uc003uyq.2"; class_code "="; tss_id "TSS20999";
chr7	hg19_knownGene	exon	101256606	101256853	.	-	.	gene_id "XLOC_022859"; transcript_id "5_00060212"; exon_number "1"; gene_name "uc003uyr.2"; oId "uc003uyr.2"; nearest_ref "uc003uyr.2"; class_code "="; tss_id "TSS21000"; p_id "P20761";
chr7	hg19_knownGene	exon	101256942	101256990	.	-	.	gene_id "XLOC_022859"; transcript_id "5_00060212"; exon_number "2"; gene_name "uc003uyr.2"; oId "uc003uyr.2"; nearest_ref "uc003uyr.2"; class_code "="; tss_id "TSS21000"; p_id "P20761";
chr7	hg19_knownGene	exon	101259500	101259578	.	-	.	gene_id "XLOC_022859"; transcript_id "5_00060212"; exon_number "3"; gene_name "uc003uyr.2"; oId "uc003uyr.2"; nearest_ref "uc003uyr.2"; class_code "="; tss_id "TSS21000"; p_id "P20761";
chr7	hg19_knownGene	exon	101265376	101265480	.	-	.	gene_id "XLOC_022859"; transcript_id "5_00060212"; exon_number "4"; gene_name "uc003uyr.2"; oId "uc003uyr.2"; nearest_ref "uc003uyr.2"; class_code "="; tss_id "TSS21000"; p_id "P20761";
chr7	hg19_knownGene	exon	101266277	101266352	.	-	.	gene_id "XLOC_022859"; transcript_id "5_00060212"; exon_number "5"; gene_name "uc003uyr.2"; oId "uc003uyr.2"; nearest_ref "uc003uyr.2"; class_code "="; tss_id "TSS21000"; p_id "P20761";
chr7	hg19_knownGene	exon	101267200	101267301	.	-	.	gene_id "XLOC_022859"; transcript_id "5_00060212"; exon_number "6"; gene_name "uc003uyr.2"; oId "uc003uyr.2"; nearest_ref "uc003uyr.2"; class_code "="; tss_id "TSS21000"; p_id "P20761";
chr7	hg19_knownGene	exon	101267452	101267544	.	-	.	gene_id "XLOC_022859"; transcript_id "5_00060212"; exon_number "7"; gene_name "uc003uyr.2"; oId "uc003uyr.2"; nearest_ref "uc003uyr.2"; class_code "="; tss_id "TSS21000"; p_id "P20761";
chr7	hg19_knownGene	exon	101272321	101272576	.	-	.	gene_id "XLOC_022859"; transcript_id "5_00060212"; exon_number "8"; gene_name "uc003uyr.2"; oId "uc003uyr.2"; nearest_ref "uc003uyr.2"; class_code "="; tss_id "TSS21000"; p_id "P20761";
chr7	Cufflinks	exon	101303732	101304304	.	-	.	gene_id "XLOC_022860"; transcript_id "5_00064159"; exon_number "1"; oId "upf1_r4.34907.1"; class_code "u";
chr7	Cufflinks	exon	101376309	101376409	.	-	.	gene_id "XLOC_022861"; transcript_id "5_00062024"; exon_number "1"; oId "SC4.29301.1"; class_code "u";
chr7	Cufflinks	exon	101457971	101458853	.	-	.	gene_id "XLOC_022862"; transcript_id "5_00062025"; exon_number "1"; oId "upf1_r4.34908.1"; class_code ".";
chr7	Cufflinks	exon	101583564	101583804	.	-	.	gene_id "XLOC_022863"; transcript_id "5_00064160"; exon_number "1"; gene_name "uc003uys.3"; oId "upf1_r4.35071.1"; nearest_ref "uc003uys.3"; class_code "i";
chr7	hg19_knownGene	exon	101986193	101987661	.	-	.	gene_id "XLOC_022864"; transcript_id "5_00060214"; exon_number "1"; gene_name "uc003uzb.2"; oId "uc003uzb.2"; nearest_ref "uc003uzb.2"; class_code "="; tss_id "TSS21001"; p_id "P20763";
chr7	hg19_knownGene	exon	101988497	101988601	.	-	.	gene_id "XLOC_022864"; transcript_id "5_00060214"; exon_number "2"; gene_name "uc003uzb.2"; oId "uc003uzb.2"; nearest_ref "uc003uzb.2"; class_code "="; tss_id "TSS21001"; p_id "P20763";
chr7	hg19_knownGene	exon	101988724	101989117	.	-	.	gene_id "XLOC_022864"; transcript_id "5_00060214"; exon_number "3"; gene_name "uc003uzb.2"; oId "uc003uzb.2"; nearest_ref "uc003uzb.2"; class_code "="; tss_id "TSS21001"; p_id "P20763";
chr7	hg19_knownGene	exon	101991168	101991253	.	-	.	gene_id "XLOC_022864"; transcript_id "5_00060214"; exon_number "4"; gene_name "uc003uzb.2"; oId "uc003uzb.2"; nearest_ref "uc003uzb.2"; class_code "="; tss_id "TSS21001"; p_id "P20763";
chr7	hg19_knownGene	exon	101992509	101992567	.	-	.	gene_id "XLOC_022864"; transcript_id "5_00060214"; exon_number "5"; gene_name "uc003uzb.2"; oId "uc003uzb.2"; nearest_ref "uc003uzb.2"; class_code "="; tss_id "TSS21001"; p_id "P20763";
chr7	hg19_knownGene	exon	101993601	101993922	.	-	.	gene_id "XLOC_022864"; transcript_id "5_00060214"; exon_number "6"; gene_name "uc003uzb.2"; oId "uc003uzb.2"; nearest_ref "uc003uzb.2"; class_code "="; tss_id "TSS21001"; p_id "P20763";
chr7	hg19_knownGene	exon	101986193	101987661	.	-	.	gene_id "XLOC_022864"; transcript_id "5_00060215"; exon_number "1"; gene_name "uc011kkp.1"; oId "uc011kkp.1"; nearest_ref "uc011kkp.1"; class_code "="; tss_id "TSS21002"; p_id "P20762";
chr7	hg19_knownGene	exon	101988497	101988601	.	-	.	gene_id "XLOC_022864"; transcript_id "5_00060215"; exon_number "2"; gene_name "uc011kkp.1"; oId "uc011kkp.1"; nearest_ref "uc011kkp.1"; class_code "="; tss_id "TSS21002"; p_id "P20762";
chr7	hg19_knownGene	exon	101988724	101989117	.	-	.	gene_id "XLOC_022864"; transcript_id "5_00060215"; exon_number "3"; gene_name "uc011kkp.1"; oId "uc011kkp.1"; nearest_ref "uc011kkp.1"; class_code "="; tss_id "TSS21002"; p_id "P20762";
chr7	hg19_knownGene	exon	101991168	101991253	.	-	.	gene_id "XLOC_022864"; transcript_id "5_00060215"; exon_number "4"; gene_name "uc011kkp.1"; oId "uc011kkp.1"; nearest_ref "uc011kkp.1"; class_code "="; tss_id "TSS21002"; p_id "P20762";
chr7	hg19_knownGene	exon	101992509	101992567	.	-	.	gene_id "XLOC_022864"; transcript_id "5_00060215"; exon_number "5"; gene_name "uc011kkp.1"; oId "uc011kkp.1"; nearest_ref "uc011kkp.1"; class_code "="; tss_id "TSS21002"; p_id "P20762";
chr7	hg19_knownGene	exon	101993601	101993831	.	-	.	gene_id "XLOC_022864"; transcript_id "5_00060215"; exon_number "6"; gene_name "uc011kkp.1"; oId "uc011kkp.1"; nearest_ref "uc011kkp.1"; class_code "="; tss_id "TSS21002"; p_id "P20762";
chr7	hg19_knownGene	exon	101995148	101995366	.	-	.	gene_id "XLOC_022864"; transcript_id "5_00060215"; exon_number "7"; gene_name "uc011kkp.1"; oId "uc011kkp.1"; nearest_ref "uc011kkp.1"; class_code "="; tss_id "TSS21002"; p_id "P20762";
chr7	hg19_knownGene	exon	101996309	101996889	.	-	.	gene_id "XLOC_022864"; transcript_id "5_00060215"; exon_number "8"; gene_name "uc011kkp.1"; oId "uc011kkp.1"; nearest_ref "uc011kkp.1"; class_code "="; tss_id "TSS21002"; p_id "P20762";
chr7	hg19_knownGene	exon	102096697	102098428	.	-	.	gene_id "XLOC_022865"; transcript_id "5_00060217"; exon_number "1"; gene_name "uc003uzl.2"; oId "uc003uzl.2"; nearest_ref "uc003uzl.2"; class_code "="; tss_id "TSS21003"; p_id "P20765";
chr7	hg19_knownGene	exon	102100051	102100248	.	-	.	gene_id "XLOC_022865"; transcript_id "5_00060217"; exon_number "2"; gene_name "uc003uzl.2"; oId "uc003uzl.2"; nearest_ref "uc003uzl.2"; class_code "="; tss_id "TSS21003"; p_id "P20765";
chr7	hg19_knownGene	exon	102105161	102105288	.	-	.	gene_id "XLOC_022865"; transcript_id "5_00060217"; exon_number "3"; gene_name "uc003uzl.2"; oId "uc003uzl.2"; nearest_ref "uc003uzl.2"; class_code "="; tss_id "TSS21003"; p_id "P20765";
chr7	hg19_knownGene	exon	102096697	102098428	.	-	.	gene_id "XLOC_022865"; transcript_id "5_00060216"; exon_number "1"; gene_name "uc003uzm.2"; oId "uc003uzm.2"; nearest_ref "uc003uzm.2"; class_code "="; tss_id "TSS21003"; p_id "P20764";
chr7	hg19_knownGene	exon	102100051	102100157	.	-	.	gene_id "XLOC_022865"; transcript_id "5_00060216"; exon_number "2"; gene_name "uc003uzm.2"; oId "uc003uzm.2"; nearest_ref "uc003uzm.2"; class_code "="; tss_id "TSS21003"; p_id "P20764";
chr7	hg19_knownGene	exon	102105161	102105288	.	-	.	gene_id "XLOC_022865"; transcript_id "5_00060216"; exon_number "3"; gene_name "uc003uzm.2"; oId "uc003uzm.2"; nearest_ref "uc003uzm.2"; class_code "="; tss_id "TSS21003"; p_id "P20764";
chr7	hg19_knownGene	exon	102113548	102114131	.	-	.	gene_id "XLOC_022866"; transcript_id "5_00060218"; exon_number "1"; gene_name "uc003uzp.1"; oId "uc003uzp.1"; nearest_ref "uc003uzp.1"; class_code "="; tss_id "TSS21004"; p_id "P20766";
chr7	hg19_knownGene	exon	102114808	102114982	.	-	.	gene_id "XLOC_022866"; transcript_id "5_00060218"; exon_number "2"; gene_name "uc003uzp.1"; oId "uc003uzp.1"; nearest_ref "uc003uzp.1"; class_code "="; tss_id "TSS21004"; p_id "P20766";
chr7	hg19_knownGene	exon	102116628	102116717	.	-	.	gene_id "XLOC_022866"; transcript_id "5_00060218"; exon_number "3"; gene_name "uc003uzp.1"; oId "uc003uzp.1"; nearest_ref "uc003uzp.1"; class_code "="; tss_id "TSS21004"; p_id "P20766";
chr7	hg19_knownGene	exon	102119255	102119381	.	-	.	gene_id "XLOC_022866"; transcript_id "5_00060218"; exon_number "4"; gene_name "uc003uzp.1"; oId "uc003uzp.1"; nearest_ref "uc003uzp.1"; class_code "="; tss_id "TSS21004"; p_id "P20766";
chr7	Cufflinks	exon	102113958	102114131	.	-	.	gene_id "XLOC_022866"; transcript_id "5_00060219"; exon_number "1"; gene_name "uc003uzp.1"; oId "SC3.18937.2"; nearest_ref "uc003uzp.1"; class_code "j"; tss_id "TSS21005";
chr7	Cufflinks	exon	102114808	102114982	.	-	.	gene_id "XLOC_022866"; transcript_id "5_00060219"; exon_number "2"; gene_name "uc003uzp.1"; oId "SC3.18937.2"; nearest_ref "uc003uzp.1"; class_code "j"; tss_id "TSS21005";
chr7	Cufflinks	exon	102116628	102116717	.	-	.	gene_id "XLOC_022866"; transcript_id "5_00060219"; exon_number "3"; gene_name "uc003uzp.1"; oId "SC3.18937.2"; nearest_ref "uc003uzp.1"; class_code "j"; tss_id "TSS21005";
chr7	Cufflinks	exon	102119226	102119236	.	-	.	gene_id "XLOC_022866"; transcript_id "5_00060219"; exon_number "4"; gene_name "uc003uzp.1"; oId "SC3.18937.2"; nearest_ref "uc003uzp.1"; class_code "j"; tss_id "TSS21005";
chr7	hg19_knownGene	exon	102123591	102124160	.	-	.	gene_id "XLOC_022867"; transcript_id "5_00060220"; exon_number "1"; gene_name "uc003uzr.1"; oId "uc003uzr.1"; nearest_ref "uc003uzr.1"; class_code "="; tss_id "TSS21006";
chr7	hg19_knownGene	exon	102124272	102124336	.	-	.	gene_id "XLOC_022867"; transcript_id "5_00060220"; exon_number "2"; gene_name "uc003uzr.1"; oId "uc003uzr.1"; nearest_ref "uc003uzr.1"; class_code "="; tss_id "TSS21006";
chr7	hg19_knownGene	exon	102125486	102125606	.	-	.	gene_id "XLOC_022867"; transcript_id "5_00060220"; exon_number "3"; gene_name "uc003uzr.1"; oId "uc003uzr.1"; nearest_ref "uc003uzr.1"; class_code "="; tss_id "TSS21006";
chr7	hg19_knownGene	exon	102128233	102128370	.	-	.	gene_id "XLOC_022867"; transcript_id "5_00060220"; exon_number "4"; gene_name "uc003uzr.1"; oId "uc003uzr.1"; nearest_ref "uc003uzr.1"; class_code "="; tss_id "TSS21006";
chr7	hg19_knownGene	exon	102123591	102124160	.	-	.	gene_id "XLOC_022867"; transcript_id "5_00060221"; exon_number "1"; gene_name "uc011kkt.1"; oId "uc011kkt.1"; nearest_ref "uc011kkt.1"; class_code "="; tss_id "TSS21007"; p_id "P20783";
chr7	hg19_knownGene	exon	102124272	102124336	.	-	.	gene_id "XLOC_022867"; transcript_id "5_00060221"; exon_number "2"; gene_name "uc011kkt.1"; oId "uc011kkt.1"; nearest_ref "uc011kkt.1"; class_code "="; tss_id "TSS21007"; p_id "P20783";
chr7	hg19_knownGene	exon	102125486	102125606	.	-	.	gene_id "XLOC_022867"; transcript_id "5_00060221"; exon_number "3"; gene_name "uc011kkt.1"; oId "uc011kkt.1"; nearest_ref "uc011kkt.1"; class_code "="; tss_id "TSS21007"; p_id "P20783";
chr7	hg19_knownGene	exon	102128910	102129045	.	-	.	gene_id "XLOC_022867"; transcript_id "5_00060221"; exon_number "4"; gene_name "uc011kkt.1"; oId "uc011kkt.1"; nearest_ref "uc011kkt.1"; class_code "="; tss_id "TSS21007"; p_id "P20783";
chr7	hg19_knownGene	exon	102133563	102133758	.	-	.	gene_id "XLOC_022867"; transcript_id "5_00060221"; exon_number "5"; gene_name "uc011kkt.1"; oId "uc011kkt.1"; nearest_ref "uc011kkt.1"; class_code "="; tss_id "TSS21007"; p_id "P20783";
chr7	hg19_knownGene	exon	102123591	102124160	.	-	.	gene_id "XLOC_022867"; transcript_id "5_00060222"; exon_number "1"; gene_name "uc003uzs.1"; oId "uc003uzs.1"; nearest_ref "uc003uzs.1"; class_code "="; tss_id "TSS21008"; p_id "P20778";
chr7	hg19_knownGene	exon	102125486	102125606	.	-	.	gene_id "XLOC_022867"; transcript_id "5_00060222"; exon_number "2"; gene_name "uc003uzs.1"; oId "uc003uzs.1"; nearest_ref "uc003uzs.1"; class_code "="; tss_id "TSS21008"; p_id "P20778";
chr7	hg19_knownGene	exon	102128910	102129045	.	-	.	gene_id "XLOC_022867"; transcript_id "5_00060222"; exon_number "3"; gene_name "uc003uzs.1"; oId "uc003uzs.1"; nearest_ref "uc003uzs.1"; class_code "="; tss_id "TSS21008"; p_id "P20778";
chr7	hg19_knownGene	exon	102131433	102131570	.	-	.	gene_id "XLOC_022867"; transcript_id "5_00060222"; exon_number "4"; gene_name "uc003uzs.1"; oId "uc003uzs.1"; nearest_ref "uc003uzs.1"; class_code "="; tss_id "TSS21008"; p_id "P20778";
chr7	hg19_knownGene	exon	102133563	102133732	.	-	.	gene_id "XLOC_022867"; transcript_id "5_00060222"; exon_number "5"; gene_name "uc003uzs.1"; oId "uc003uzs.1"; nearest_ref "uc003uzs.1"; class_code "="; tss_id "TSS21008"; p_id "P20778";
chr7	hg19_knownGene	exon	102134272	102134416	.	-	.	gene_id "XLOC_022867"; transcript_id "5_00060222"; exon_number "6"; gene_name "uc003uzs.1"; oId "uc003uzs.1"; nearest_ref "uc003uzs.1"; class_code "="; tss_id "TSS21008"; p_id "P20778";
chr7	hg19_knownGene	exon	102134985	102135315	.	-	.	gene_id "XLOC_022867"; transcript_id "5_00060222"; exon_number "7"; gene_name "uc003uzs.1"; oId "uc003uzs.1"; nearest_ref "uc003uzs.1"; class_code "="; tss_id "TSS21008"; p_id "P20778";
chr7	hg19_knownGene	exon	102123591	102124160	.	-	.	gene_id "XLOC_022867"; transcript_id "5_00060223"; exon_number "1"; gene_name "uc010lia.1"; oId "uc010lia.1"; nearest_ref "uc010lia.1"; class_code "="; tss_id "TSS21009"; p_id "P20779";
chr7	hg19_knownGene	exon	102124272	102124336	.	-	.	gene_id "XLOC_022867"; transcript_id "5_00060223"; exon_number "2"; gene_name "uc010lia.1"; oId "uc010lia.1"; nearest_ref "uc010lia.1"; class_code "="; tss_id "TSS21009"; p_id "P20779";
chr7	hg19_knownGene	exon	102125486	102125606	.	-	.	gene_id "XLOC_022867"; transcript_id "5_00060223"; exon_number "3"; gene_name "uc010lia.1"; oId "uc010lia.1"; nearest_ref "uc010lia.1"; class_code "="; tss_id "TSS21009"; p_id "P20779";
chr7	hg19_knownGene	exon	102128910	102129045	.	-	.	gene_id "XLOC_022867"; transcript_id "5_00060223"; exon_number "4"; gene_name "uc010lia.1"; oId "uc010lia.1"; nearest_ref "uc010lia.1"; class_code "="; tss_id "TSS21009"; p_id "P20779";
chr7	hg19_knownGene	exon	102131433	102131570	.	-	.	gene_id "XLOC_022867"; transcript_id "5_00060223"; exon_number "5"; gene_name "uc010lia.1"; oId "uc010lia.1"; nearest_ref "uc010lia.1"; class_code "="; tss_id "TSS21009"; p_id "P20779";
chr7	hg19_knownGene	exon	102133563	102133732	.	-	.	gene_id "XLOC_022867"; transcript_id "5_00060223"; exon_number "6"; gene_name "uc010lia.1"; oId "uc010lia.1"; nearest_ref "uc010lia.1"; class_code "="; tss_id "TSS21009"; p_id "P20779";
chr7	hg19_knownGene	exon	102134272	102134416	.	-	.	gene_id "XLOC_022867"; transcript_id "5_00060223"; exon_number "7"; gene_name "uc010lia.1"; oId "uc010lia.1"; nearest_ref "uc010lia.1"; class_code "="; tss_id "TSS21009"; p_id "P20779";
chr7	hg19_knownGene	exon	102134985	102135122	.	-	.	gene_id "XLOC_022867"; transcript_id "5_00060223"; exon_number "8"; gene_name "uc010lia.1"; oId "uc010lia.1"; nearest_ref "uc010lia.1"; class_code "="; tss_id "TSS21009"; p_id "P20779";
chr7	hg19_knownGene	exon	102135328	102135520	.	-	.	gene_id "XLOC_022867"; transcript_id "5_00060223"; exon_number "9"; gene_name "uc010lia.1"; oId "uc010lia.1"; nearest_ref "uc010lia.1"; class_code "="; tss_id "TSS21009"; p_id "P20779";
chr7	hg19_knownGene	exon	102135725	102135837	.	-	.	gene_id "XLOC_022867"; transcript_id "5_00060223"; exon_number "10"; gene_name "uc010lia.1"; oId "uc010lia.1"; nearest_ref "uc010lia.1"; class_code "="; tss_id "TSS21009"; p_id "P20779";
chr7	hg19_knownGene	exon	102136587	102136651	.	-	.	gene_id "XLOC_022867"; transcript_id "5_00060223"; exon_number "11"; gene_name "uc010lia.1"; oId "uc010lia.1"; nearest_ref "uc010lia.1"; class_code "="; tss_id "TSS21009"; p_id "P20779";
chr7	hg19_knownGene	exon	102136916	102137066	.	-	.	gene_id "XLOC_022867"; transcript_id "5_00060223"; exon_number "12"; gene_name "uc010lia.1"; oId "uc010lia.1"; nearest_ref "uc010lia.1"; class_code "="; tss_id "TSS21009"; p_id "P20779";
chr7	hg19_knownGene	exon	102137294	102137411	.	-	.	gene_id "XLOC_022867"; transcript_id "5_00060223"; exon_number "13"; gene_name "uc010lia.1"; oId "uc010lia.1"; nearest_ref "uc010lia.1"; class_code "="; tss_id "TSS21009"; p_id "P20779";
chr7	hg19_knownGene	exon	102141146	102141240	.	-	.	gene_id "XLOC_022867"; transcript_id "5_00060223"; exon_number "14"; gene_name "uc010lia.1"; oId "uc010lia.1"; nearest_ref "uc010lia.1"; class_code "="; tss_id "TSS21009"; p_id "P20779";
chr7	hg19_knownGene	exon	102141543	102141674	.	-	.	gene_id "XLOC_022867"; transcript_id "5_00060223"; exon_number "15"; gene_name "uc010lia.1"; oId "uc010lia.1"; nearest_ref "uc010lia.1"; class_code "="; tss_id "TSS21009"; p_id "P20779";
chr7	hg19_knownGene	exon	102143610	102143691	.	-	.	gene_id "XLOC_022867"; transcript_id "5_00060223"; exon_number "16"; gene_name "uc010lia.1"; oId "uc010lia.1"; nearest_ref "uc010lia.1"; class_code "="; tss_id "TSS21009"; p_id "P20779";
chr7	hg19_knownGene	exon	102147142	102147271	.	-	.	gene_id "XLOC_022867"; transcript_id "5_00060223"; exon_number "17"; gene_name "uc010lia.1"; oId "uc010lia.1"; nearest_ref "uc010lia.1"; class_code "="; tss_id "TSS21009"; p_id "P20779";
chr7	hg19_knownGene	exon	102150046	102150107	.	-	.	gene_id "XLOC_022867"; transcript_id "5_00060223"; exon_number "18"; gene_name "uc010lia.1"; oId "uc010lia.1"; nearest_ref "uc010lia.1"; class_code "="; tss_id "TSS21009"; p_id "P20779";
chr7	hg19_knownGene	exon	102150626	102150739	.	-	.	gene_id "XLOC_022867"; transcript_id "5_00060223"; exon_number "19"; gene_name "uc010lia.1"; oId "uc010lia.1"; nearest_ref "uc010lia.1"; class_code "="; tss_id "TSS21009"; p_id "P20779";
chr7	hg19_knownGene	exon	102152372	102152428	.	-	.	gene_id "XLOC_022867"; transcript_id "5_00060223"; exon_number "20"; gene_name "uc010lia.1"; oId "uc010lia.1"; nearest_ref "uc010lia.1"; class_code "="; tss_id "TSS21009"; p_id "P20779";
chr7	hg19_knownGene	exon	102157991	102158202	.	-	.	gene_id "XLOC_022867"; transcript_id "5_00060223"; exon_number "21"; gene_name "uc010lia.1"; oId "uc010lia.1"; nearest_ref "uc010lia.1"; class_code "="; tss_id "TSS21009"; p_id "P20779";
chr7	hg19_knownGene	exon	102123591	102124160	.	-	.	gene_id "XLOC_022867"; transcript_id "5_00060225"; exon_number "1"; gene_name "uc003uzu.1"; oId "uc003uzu.1"; nearest_ref "uc003uzu.1"; class_code "="; tss_id "TSS21009"; p_id "P20776";
chr7	hg19_knownGene	exon	102124272	102124336	.	-	.	gene_id "XLOC_022867"; transcript_id "5_00060225"; exon_number "2"; gene_name "uc003uzu.1"; oId "uc003uzu.1"; nearest_ref "uc003uzu.1"; class_code "="; tss_id "TSS21009"; p_id "P20776";
chr7	hg19_knownGene	exon	102125486	102125606	.	-	.	gene_id "XLOC_022867"; transcript_id "5_00060225"; exon_number "3"; gene_name "uc003uzu.1"; oId "uc003uzu.1"; nearest_ref "uc003uzu.1"; class_code "="; tss_id "TSS21009"; p_id "P20776";
chr7	hg19_knownGene	exon	102128910	102129045	.	-	.	gene_id "XLOC_022867"; transcript_id "5_00060225"; exon_number "4"; gene_name "uc003uzu.1"; oId "uc003uzu.1"; nearest_ref "uc003uzu.1"; class_code "="; tss_id "TSS21009"; p_id "P20776";
chr7	hg19_knownGene	exon	102133563	102133732	.	-	.	gene_id "XLOC_022867"; transcript_id "5_00060225"; exon_number "5"; gene_name "uc003uzu.1"; oId "uc003uzu.1"; nearest_ref "uc003uzu.1"; class_code "="; tss_id "TSS21009"; p_id "P20776";
chr7	hg19_knownGene	exon	102134272	102134416	.	-	.	gene_id "XLOC_022867"; transcript_id "5_00060225"; exon_number "6"; gene_name "uc003uzu.1"; oId "uc003uzu.1"; nearest_ref "uc003uzu.1"; class_code "="; tss_id "TSS21009"; p_id "P20776";
chr7	hg19_knownGene	exon	102134985	102135122	.	-	.	gene_id "XLOC_022867"; transcript_id "5_00060225"; exon_number "7"; gene_name "uc003uzu.1"; oId "uc003uzu.1"; nearest_ref "uc003uzu.1"; class_code "="; tss_id "TSS21009"; p_id "P20776";
chr7	hg19_knownGene	exon	102135328	102135520	.	-	.	gene_id "XLOC_022867"; transcript_id "5_00060225"; exon_number "8"; gene_name "uc003uzu.1"; oId "uc003uzu.1"; nearest_ref "uc003uzu.1"; class_code "="; tss_id "TSS21009"; p_id "P20776";
chr7	hg19_knownGene	exon	102135725	102135837	.	-	.	gene_id "XLOC_022867"; transcript_id "5_00060225"; exon_number "9"; gene_name "uc003uzu.1"; oId "uc003uzu.1"; nearest_ref "uc003uzu.1"; class_code "="; tss_id "TSS21009"; p_id "P20776";
chr7	hg19_knownGene	exon	102136587	102136651	.	-	.	gene_id "XLOC_022867"; transcript_id "5_00060225"; exon_number "10"; gene_name "uc003uzu.1"; oId "uc003uzu.1"; nearest_ref "uc003uzu.1"; class_code "="; tss_id "TSS21009"; p_id "P20776";
chr7	hg19_knownGene	exon	102136916	102137066	.	-	.	gene_id "XLOC_022867"; transcript_id "5_00060225"; exon_number "11"; gene_name "uc003uzu.1"; oId "uc003uzu.1"; nearest_ref "uc003uzu.1"; class_code "="; tss_id "TSS21009"; p_id "P20776";
chr7	hg19_knownGene	exon	102137294	102137411	.	-	.	gene_id "XLOC_022867"; transcript_id "5_00060225"; exon_number "12"; gene_name "uc003uzu.1"; oId "uc003uzu.1"; nearest_ref "uc003uzu.1"; class_code "="; tss_id "TSS21009"; p_id "P20776";
chr7	hg19_knownGene	exon	102141146	102141240	.	-	.	gene_id "XLOC_022867"; transcript_id "5_00060225"; exon_number "13"; gene_name "uc003uzu.1"; oId "uc003uzu.1"; nearest_ref "uc003uzu.1"; class_code "="; tss_id "TSS21009"; p_id "P20776";
chr7	hg19_knownGene	exon	102141543	102141674	.	-	.	gene_id "XLOC_022867"; transcript_id "5_00060225"; exon_number "14"; gene_name "uc003uzu.1"; oId "uc003uzu.1"; nearest_ref "uc003uzu.1"; class_code "="; tss_id "TSS21009"; p_id "P20776";
chr7	hg19_knownGene	exon	102143610	102143691	.	-	.	gene_id "XLOC_022867"; transcript_id "5_00060225"; exon_number "15"; gene_name "uc003uzu.1"; oId "uc003uzu.1"; nearest_ref "uc003uzu.1"; class_code "="; tss_id "TSS21009"; p_id "P20776";
chr7	hg19_knownGene	exon	102147142	102147271	.	-	.	gene_id "XLOC_022867"; transcript_id "5_00060225"; exon_number "16"; gene_name "uc003uzu.1"; oId "uc003uzu.1"; nearest_ref "uc003uzu.1"; class_code "="; tss_id "TSS21009"; p_id "P20776";
chr7	hg19_knownGene	exon	102150046	102150107	.	-	.	gene_id "XLOC_022867"; transcript_id "5_00060225"; exon_number "17"; gene_name "uc003uzu.1"; oId "uc003uzu.1"; nearest_ref "uc003uzu.1"; class_code "="; tss_id "TSS21009"; p_id "P20776";
chr7	hg19_knownGene	exon	102150626	102150739	.	-	.	gene_id "XLOC_022867"; transcript_id "5_00060225"; exon_number "18"; gene_name "uc003uzu.1"; oId "uc003uzu.1"; nearest_ref "uc003uzu.1"; class_code "="; tss_id "TSS21009"; p_id "P20776";
chr7	hg19_knownGene	exon	102152372	102152428	.	-	.	gene_id "XLOC_022867"; transcript_id "5_00060225"; exon_number "19"; gene_name "uc003uzu.1"; oId "uc003uzu.1"; nearest_ref "uc003uzu.1"; class_code "="; tss_id "TSS21009"; p_id "P20776";
chr7	hg19_knownGene	exon	102158093	102158224	.	-	.	gene_id "XLOC_022867"; transcript_id "5_00060225"; exon_number "20"; gene_name "uc003uzu.1"; oId "uc003uzu.1"; nearest_ref "uc003uzu.1"; class_code "="; tss_id "TSS21009"; p_id "P20776";
chr7	hg19_knownGene	exon	102123591	102124160	.	-	.	gene_id "XLOC_022867"; transcript_id "5_00060224"; exon_number "1"; gene_name "uc003uzt.1"; oId "uc003uzt.1"; nearest_ref "uc003uzt.1"; class_code "="; tss_id "TSS21009"; p_id "P20782";
chr7	hg19_knownGene	exon	102124272	102124336	.	-	.	gene_id "XLOC_022867"; transcript_id "5_00060224"; exon_number "2"; gene_name "uc003uzt.1"; oId "uc003uzt.1"; nearest_ref "uc003uzt.1"; class_code "="; tss_id "TSS21009"; p_id "P20782";
chr7	hg19_knownGene	exon	102125486	102125606	.	-	.	gene_id "XLOC_022867"; transcript_id "5_00060224"; exon_number "3"; gene_name "uc003uzt.1"; oId "uc003uzt.1"; nearest_ref "uc003uzt.1"; class_code "="; tss_id "TSS21009"; p_id "P20782";
chr7	hg19_knownGene	exon	102128910	102129045	.	-	.	gene_id "XLOC_022867"; transcript_id "5_00060224"; exon_number "4"; gene_name "uc003uzt.1"; oId "uc003uzt.1"; nearest_ref "uc003uzt.1"; class_code "="; tss_id "TSS21009"; p_id "P20782";
chr7	hg19_knownGene	exon	102131433	102131570	.	-	.	gene_id "XLOC_022867"; transcript_id "5_00060224"; exon_number "5"; gene_name "uc003uzt.1"; oId "uc003uzt.1"; nearest_ref "uc003uzt.1"; class_code "="; tss_id "TSS21009"; p_id "P20782";
chr7	hg19_knownGene	exon	102133563	102133732	.	-	.	gene_id "XLOC_022867"; transcript_id "5_00060224"; exon_number "6"; gene_name "uc003uzt.1"; oId "uc003uzt.1"; nearest_ref "uc003uzt.1"; class_code "="; tss_id "TSS21009"; p_id "P20782";
chr7	hg19_knownGene	exon	102134272	102134416	.	-	.	gene_id "XLOC_022867"; transcript_id "5_00060224"; exon_number "7"; gene_name "uc003uzt.1"; oId "uc003uzt.1"; nearest_ref "uc003uzt.1"; class_code "="; tss_id "TSS21009"; p_id "P20782";
chr7	hg19_knownGene	exon	102134985	102135122	.	-	.	gene_id "XLOC_022867"; transcript_id "5_00060224"; exon_number "8"; gene_name "uc003uzt.1"; oId "uc003uzt.1"; nearest_ref "uc003uzt.1"; class_code "="; tss_id "TSS21009"; p_id "P20782";
chr7	hg19_knownGene	exon	102135328	102135520	.	-	.	gene_id "XLOC_022867"; transcript_id "5_00060224"; exon_number "9"; gene_name "uc003uzt.1"; oId "uc003uzt.1"; nearest_ref "uc003uzt.1"; class_code "="; tss_id "TSS21009"; p_id "P20782";
chr7	hg19_knownGene	exon	102135725	102135837	.	-	.	gene_id "XLOC_022867"; transcript_id "5_00060224"; exon_number "10"; gene_name "uc003uzt.1"; oId "uc003uzt.1"; nearest_ref "uc003uzt.1"; class_code "="; tss_id "TSS21009"; p_id "P20782";
chr7	hg19_knownGene	exon	102136587	102136651	.	-	.	gene_id "XLOC_022867"; transcript_id "5_00060224"; exon_number "11"; gene_name "uc003uzt.1"; oId "uc003uzt.1"; nearest_ref "uc003uzt.1"; class_code "="; tss_id "TSS21009"; p_id "P20782";
chr7	hg19_knownGene	exon	102136916	102137066	.	-	.	gene_id "XLOC_022867"; transcript_id "5_00060224"; exon_number "12"; gene_name "uc003uzt.1"; oId "uc003uzt.1"; nearest_ref "uc003uzt.1"; class_code "="; tss_id "TSS21009"; p_id "P20782";
chr7	hg19_knownGene	exon	102137294	102137411	.	-	.	gene_id "XLOC_022867"; transcript_id "5_00060224"; exon_number "13"; gene_name "uc003uzt.1"; oId "uc003uzt.1"; nearest_ref "uc003uzt.1"; class_code "="; tss_id "TSS21009"; p_id "P20782";
chr7	hg19_knownGene	exon	102141146	102141240	.	-	.	gene_id "XLOC_022867"; transcript_id "5_00060224"; exon_number "14"; gene_name "uc003uzt.1"; oId "uc003uzt.1"; nearest_ref "uc003uzt.1"; class_code "="; tss_id "TSS21009"; p_id "P20782";
chr7	hg19_knownGene	exon	102141543	102141674	.	-	.	gene_id "XLOC_022867"; transcript_id "5_00060224"; exon_number "15"; gene_name "uc003uzt.1"; oId "uc003uzt.1"; nearest_ref "uc003uzt.1"; class_code "="; tss_id "TSS21009"; p_id "P20782";
chr7	hg19_knownGene	exon	102143610	102143691	.	-	.	gene_id "XLOC_022867"; transcript_id "5_00060224"; exon_number "16"; gene_name "uc003uzt.1"; oId "uc003uzt.1"; nearest_ref "uc003uzt.1"; class_code "="; tss_id "TSS21009"; p_id "P20782";
chr7	hg19_knownGene	exon	102147142	102147271	.	-	.	gene_id "XLOC_022867"; transcript_id "5_00060224"; exon_number "17"; gene_name "uc003uzt.1"; oId "uc003uzt.1"; nearest_ref "uc003uzt.1"; class_code "="; tss_id "TSS21009"; p_id "P20782";
chr7	hg19_knownGene	exon	102150046	102150107	.	-	.	gene_id "XLOC_022867"; transcript_id "5_00060224"; exon_number "18"; gene_name "uc003uzt.1"; oId "uc003uzt.1"; nearest_ref "uc003uzt.1"; class_code "="; tss_id "TSS21009"; p_id "P20782";
chr7	hg19_knownGene	exon	102150626	102150739	.	-	.	gene_id "XLOC_022867"; transcript_id "5_00060224"; exon_number "19"; gene_name "uc003uzt.1"; oId "uc003uzt.1"; nearest_ref "uc003uzt.1"; class_code "="; tss_id "TSS21009"; p_id "P20782";
chr7	hg19_knownGene	exon	102152372	102152428	.	-	.	gene_id "XLOC_022867"; transcript_id "5_00060224"; exon_number "20"; gene_name "uc003uzt.1"; oId "uc003uzt.1"; nearest_ref "uc003uzt.1"; class_code "="; tss_id "TSS21009"; p_id "P20782";
chr7	hg19_knownGene	exon	102158093	102158224	.	-	.	gene_id "XLOC_022867"; transcript_id "5_00060224"; exon_number "21"; gene_name "uc003uzt.1"; oId "uc003uzt.1"; nearest_ref "uc003uzt.1"; class_code "="; tss_id "TSS21009"; p_id "P20782";
chr7	hg19_knownGene	exon	102123591	102124160	.	-	.	gene_id "XLOC_022867"; transcript_id "5_00060226"; exon_number "1"; gene_name "uc011kku.1"; oId "uc011kku.1"; nearest_ref "uc011kku.1"; class_code "="; tss_id "TSS21010"; p_id "P20779";
chr7	hg19_knownGene	exon	102124272	102124336	.	-	.	gene_id "XLOC_022867"; transcript_id "5_00060226"; exon_number "2"; gene_name "uc011kku.1"; oId "uc011kku.1"; nearest_ref "uc011kku.1"; class_code "="; tss_id "TSS21010"; p_id "P20779";
chr7	hg19_knownGene	exon	102125486	102125606	.	-	.	gene_id "XLOC_022867"; transcript_id "5_00060226"; exon_number "3"; gene_name "uc011kku.1"; oId "uc011kku.1"; nearest_ref "uc011kku.1"; class_code "="; tss_id "TSS21010"; p_id "P20779";
chr7	hg19_knownGene	exon	102128910	102129045	.	-	.	gene_id "XLOC_022867"; transcript_id "5_00060226"; exon_number "4"; gene_name "uc011kku.1"; oId "uc011kku.1"; nearest_ref "uc011kku.1"; class_code "="; tss_id "TSS21010"; p_id "P20779";
chr7	hg19_knownGene	exon	102131433	102131570	.	-	.	gene_id "XLOC_022867"; transcript_id "5_00060226"; exon_number "5"; gene_name "uc011kku.1"; oId "uc011kku.1"; nearest_ref "uc011kku.1"; class_code "="; tss_id "TSS21010"; p_id "P20779";
chr7	hg19_knownGene	exon	102133563	102133732	.	-	.	gene_id "XLOC_022867"; transcript_id "5_00060226"; exon_number "6"; gene_name "uc011kku.1"; oId "uc011kku.1"; nearest_ref "uc011kku.1"; class_code "="; tss_id "TSS21010"; p_id "P20779";
chr7	hg19_knownGene	exon	102134272	102134416	.	-	.	gene_id "XLOC_022867"; transcript_id "5_00060226"; exon_number "7"; gene_name "uc011kku.1"; oId "uc011kku.1"; nearest_ref "uc011kku.1"; class_code "="; tss_id "TSS21010"; p_id "P20779";
chr7	hg19_knownGene	exon	102134985	102135122	.	-	.	gene_id "XLOC_022867"; transcript_id "5_00060226"; exon_number "8"; gene_name "uc011kku.1"; oId "uc011kku.1"; nearest_ref "uc011kku.1"; class_code "="; tss_id "TSS21010"; p_id "P20779";
chr7	hg19_knownGene	exon	102135328	102135520	.	-	.	gene_id "XLOC_022867"; transcript_id "5_00060226"; exon_number "9"; gene_name "uc011kku.1"; oId "uc011kku.1"; nearest_ref "uc011kku.1"; class_code "="; tss_id "TSS21010"; p_id "P20779";
chr7	hg19_knownGene	exon	102135725	102135837	.	-	.	gene_id "XLOC_022867"; transcript_id "5_00060226"; exon_number "10"; gene_name "uc011kku.1"; oId "uc011kku.1"; nearest_ref "uc011kku.1"; class_code "="; tss_id "TSS21010"; p_id "P20779";
chr7	hg19_knownGene	exon	102136587	102136651	.	-	.	gene_id "XLOC_022867"; transcript_id "5_00060226"; exon_number "11"; gene_name "uc011kku.1"; oId "uc011kku.1"; nearest_ref "uc011kku.1"; class_code "="; tss_id "TSS21010"; p_id "P20779";
chr7	hg19_knownGene	exon	102136916	102137066	.	-	.	gene_id "XLOC_022867"; transcript_id "5_00060226"; exon_number "12"; gene_name "uc011kku.1"; oId "uc011kku.1"; nearest_ref "uc011kku.1"; class_code "="; tss_id "TSS21010"; p_id "P20779";
chr7	hg19_knownGene	exon	102137294	102137411	.	-	.	gene_id "XLOC_022867"; transcript_id "5_00060226"; exon_number "13"; gene_name "uc011kku.1"; oId "uc011kku.1"; nearest_ref "uc011kku.1"; class_code "="; tss_id "TSS21010"; p_id "P20779";
chr7	hg19_knownGene	exon	102141146	102141240	.	-	.	gene_id "XLOC_022867"; transcript_id "5_00060226"; exon_number "14"; gene_name "uc011kku.1"; oId "uc011kku.1"; nearest_ref "uc011kku.1"; class_code "="; tss_id "TSS21010"; p_id "P20779";
chr7	hg19_knownGene	exon	102141543	102141674	.	-	.	gene_id "XLOC_022867"; transcript_id "5_00060226"; exon_number "15"; gene_name "uc011kku.1"; oId "uc011kku.1"; nearest_ref "uc011kku.1"; class_code "="; tss_id "TSS21010"; p_id "P20779";
chr7	hg19_knownGene	exon	102143610	102143691	.	-	.	gene_id "XLOC_022867"; transcript_id "5_00060226"; exon_number "16"; gene_name "uc011kku.1"; oId "uc011kku.1"; nearest_ref "uc011kku.1"; class_code "="; tss_id "TSS21010"; p_id "P20779";
chr7	hg19_knownGene	exon	102147142	102147271	.	-	.	gene_id "XLOC_022867"; transcript_id "5_00060226"; exon_number "17"; gene_name "uc011kku.1"; oId "uc011kku.1"; nearest_ref "uc011kku.1"; class_code "="; tss_id "TSS21010"; p_id "P20779";
chr7	hg19_knownGene	exon	102150046	102150107	.	-	.	gene_id "XLOC_022867"; transcript_id "5_00060226"; exon_number "18"; gene_name "uc011kku.1"; oId "uc011kku.1"; nearest_ref "uc011kku.1"; class_code "="; tss_id "TSS21010"; p_id "P20779";
chr7	hg19_knownGene	exon	102150626	102150739	.	-	.	gene_id "XLOC_022867"; transcript_id "5_00060226"; exon_number "19"; gene_name "uc011kku.1"; oId "uc011kku.1"; nearest_ref "uc011kku.1"; class_code "="; tss_id "TSS21010"; p_id "P20779";
chr7	hg19_knownGene	exon	102152372	102152428	.	-	.	gene_id "XLOC_022867"; transcript_id "5_00060226"; exon_number "20"; gene_name "uc011kku.1"; oId "uc011kku.1"; nearest_ref "uc011kku.1"; class_code "="; tss_id "TSS21010"; p_id "P20779";
chr7	hg19_knownGene	exon	102165546	102165708	.	-	.	gene_id "XLOC_022867"; transcript_id "5_00060226"; exon_number "21"; gene_name "uc011kku.1"; oId "uc011kku.1"; nearest_ref "uc011kku.1"; class_code "="; tss_id "TSS21010"; p_id "P20779";
chr7	hg19_knownGene	exon	102180053	102180173	.	-	.	gene_id "XLOC_022867"; transcript_id "5_00060226"; exon_number "22"; gene_name "uc011kku.1"; oId "uc011kku.1"; nearest_ref "uc011kku.1"; class_code "="; tss_id "TSS21010"; p_id "P20779";
chr7	hg19_knownGene	exon	102180462	102180538	.	-	.	gene_id "XLOC_022867"; transcript_id "5_00060226"; exon_number "23"; gene_name "uc011kku.1"; oId "uc011kku.1"; nearest_ref "uc011kku.1"; class_code "="; tss_id "TSS21010"; p_id "P20779";
chr7	hg19_knownGene	exon	102181540	102181750	.	-	.	gene_id "XLOC_022867"; transcript_id "5_00060226"; exon_number "24"; gene_name "uc011kku.1"; oId "uc011kku.1"; nearest_ref "uc011kku.1"; class_code "="; tss_id "TSS21010"; p_id "P20779";
chr7	hg19_knownGene	exon	102181948	102182109	.	-	.	gene_id "XLOC_022867"; transcript_id "5_00060226"; exon_number "25"; gene_name "uc011kku.1"; oId "uc011kku.1"; nearest_ref "uc011kku.1"; class_code "="; tss_id "TSS21010"; p_id "P20779";
chr7	hg19_knownGene	exon	102183972	102184517	.	-	.	gene_id "XLOC_022867"; transcript_id "5_00060226"; exon_number "26"; gene_name "uc011kku.1"; oId "uc011kku.1"; nearest_ref "uc011kku.1"; class_code "="; tss_id "TSS21010"; p_id "P20779";
chr7	hg19_knownGene	exon	102128377	102129045	.	-	.	gene_id "XLOC_022867"; transcript_id "5_00060227"; exon_number "1"; gene_name "uc003uzv.1"; oId "uc003uzv.1"; nearest_ref "uc003uzv.1"; class_code "="; tss_id "TSS21008"; p_id "P20780";
chr7	hg19_knownGene	exon	102129509	102129720	.	-	.	gene_id "XLOC_022867"; transcript_id "5_00060227"; exon_number "2"; gene_name "uc003uzv.1"; oId "uc003uzv.1"; nearest_ref "uc003uzv.1"; class_code "="; tss_id "TSS21008"; p_id "P20780";
chr7	hg19_knownGene	exon	102133563	102133732	.	-	.	gene_id "XLOC_022867"; transcript_id "5_00060227"; exon_number "3"; gene_name "uc003uzv.1"; oId "uc003uzv.1"; nearest_ref "uc003uzv.1"; class_code "="; tss_id "TSS21008"; p_id "P20780";
chr7	hg19_knownGene	exon	102134272	102134416	.	-	.	gene_id "XLOC_022867"; transcript_id "5_00060227"; exon_number "4"; gene_name "uc003uzv.1"; oId "uc003uzv.1"; nearest_ref "uc003uzv.1"; class_code "="; tss_id "TSS21008"; p_id "P20780";
chr7	hg19_knownGene	exon	102134985	102135315	.	-	.	gene_id "XLOC_022867"; transcript_id "5_00060227"; exon_number "5"; gene_name "uc003uzv.1"; oId "uc003uzv.1"; nearest_ref "uc003uzv.1"; class_code "="; tss_id "TSS21008"; p_id "P20780";
chr7	hg19_knownGene	exon	102128377	102129045	.	-	.	gene_id "XLOC_022867"; transcript_id "5_00060228"; exon_number "1"; gene_name "uc010lib.1"; oId "uc010lib.1"; nearest_ref "uc010lib.1"; class_code "="; tss_id "TSS21009"; p_id "P20777";
chr7	hg19_knownGene	exon	102133563	102133732	.	-	.	gene_id "XLOC_022867"; transcript_id "5_00060228"; exon_number "2"; gene_name "uc010lib.1"; oId "uc010lib.1"; nearest_ref "uc010lib.1"; class_code "="; tss_id "TSS21009"; p_id "P20777";
chr7	hg19_knownGene	exon	102134272	102134416	.	-	.	gene_id "XLOC_022867"; transcript_id "5_00060228"; exon_number "3"; gene_name "uc010lib.1"; oId "uc010lib.1"; nearest_ref "uc010lib.1"; class_code "="; tss_id "TSS21009"; p_id "P20777";
chr7	hg19_knownGene	exon	102134985	102135122	.	-	.	gene_id "XLOC_022867"; transcript_id "5_00060228"; exon_number "4"; gene_name "uc010lib.1"; oId "uc010lib.1"; nearest_ref "uc010lib.1"; class_code "="; tss_id "TSS21009"; p_id "P20777";
chr7	hg19_knownGene	exon	102135328	102135520	.	-	.	gene_id "XLOC_022867"; transcript_id "5_00060228"; exon_number "5"; gene_name "uc010lib.1"; oId "uc010lib.1"; nearest_ref "uc010lib.1"; class_code "="; tss_id "TSS21009"; p_id "P20777";
chr7	hg19_knownGene	exon	102135770	102135837	.	-	.	gene_id "XLOC_022867"; transcript_id "5_00060228"; exon_number "6"; gene_name "uc010lib.1"; oId "uc010lib.1"; nearest_ref "uc010lib.1"; class_code "="; tss_id "TSS21009"; p_id "P20777";
chr7	hg19_knownGene	exon	102136587	102136651	.	-	.	gene_id "XLOC_022867"; transcript_id "5_00060228"; exon_number "7"; gene_name "uc010lib.1"; oId "uc010lib.1"; nearest_ref "uc010lib.1"; class_code "="; tss_id "TSS21009"; p_id "P20777";
chr7	hg19_knownGene	exon	102136916	102137066	.	-	.	gene_id "XLOC_022867"; transcript_id "5_00060228"; exon_number "8"; gene_name "uc010lib.1"; oId "uc010lib.1"; nearest_ref "uc010lib.1"; class_code "="; tss_id "TSS21009"; p_id "P20777";
chr7	hg19_knownGene	exon	102137294	102137411	.	-	.	gene_id "XLOC_022867"; transcript_id "5_00060228"; exon_number "9"; gene_name "uc010lib.1"; oId "uc010lib.1"; nearest_ref "uc010lib.1"; class_code "="; tss_id "TSS21009"; p_id "P20777";
chr7	hg19_knownGene	exon	102141146	102141240	.	-	.	gene_id "XLOC_022867"; transcript_id "5_00060228"; exon_number "10"; gene_name "uc010lib.1"; oId "uc010lib.1"; nearest_ref "uc010lib.1"; class_code "="; tss_id "TSS21009"; p_id "P20777";
chr7	hg19_knownGene	exon	102141543	102141674	.	-	.	gene_id "XLOC_022867"; transcript_id "5_00060228"; exon_number "11"; gene_name "uc010lib.1"; oId "uc010lib.1"; nearest_ref "uc010lib.1"; class_code "="; tss_id "TSS21009"; p_id "P20777";
chr7	hg19_knownGene	exon	102147142	102147271	.	-	.	gene_id "XLOC_022867"; transcript_id "5_00060228"; exon_number "12"; gene_name "uc010lib.1"; oId "uc010lib.1"; nearest_ref "uc010lib.1"; class_code "="; tss_id "TSS21009"; p_id "P20777";
chr7	hg19_knownGene	exon	102150046	102150107	.	-	.	gene_id "XLOC_022867"; transcript_id "5_00060228"; exon_number "13"; gene_name "uc010lib.1"; oId "uc010lib.1"; nearest_ref "uc010lib.1"; class_code "="; tss_id "TSS21009"; p_id "P20777";
chr7	hg19_knownGene	exon	102150626	102150739	.	-	.	gene_id "XLOC_022867"; transcript_id "5_00060228"; exon_number "14"; gene_name "uc010lib.1"; oId "uc010lib.1"; nearest_ref "uc010lib.1"; class_code "="; tss_id "TSS21009"; p_id "P20777";
chr7	hg19_knownGene	exon	102152372	102152428	.	-	.	gene_id "XLOC_022867"; transcript_id "5_00060228"; exon_number "15"; gene_name "uc010lib.1"; oId "uc010lib.1"; nearest_ref "uc010lib.1"; class_code "="; tss_id "TSS21009"; p_id "P20777";
chr7	hg19_knownGene	exon	102158093	102158224	.	-	.	gene_id "XLOC_022867"; transcript_id "5_00060228"; exon_number "16"; gene_name "uc010lib.1"; oId "uc010lib.1"; nearest_ref "uc010lib.1"; class_code "="; tss_id "TSS21009"; p_id "P20777";
chr7	hg19_knownGene	exon	102178366	102178972	.	-	.	gene_id "XLOC_022867"; transcript_id "5_00060229"; exon_number "1"; gene_name "uc010lid.1"; oId "uc010lid.1"; nearest_ref "uc010lid.1"; class_code "="; tss_id "TSS21010"; p_id "P20769";
chr7	hg19_knownGene	exon	102180053	102180173	.	-	.	gene_id "XLOC_022867"; transcript_id "5_00060229"; exon_number "2"; gene_name "uc010lid.1"; oId "uc010lid.1"; nearest_ref "uc010lid.1"; class_code "="; tss_id "TSS21010"; p_id "P20769";
chr7	hg19_knownGene	exon	102180462	102180538	.	-	.	gene_id "XLOC_022867"; transcript_id "5_00060229"; exon_number "3"; gene_name "uc010lid.1"; oId "uc010lid.1"; nearest_ref "uc010lid.1"; class_code "="; tss_id "TSS21010"; p_id "P20769";
chr7	hg19_knownGene	exon	102181540	102181750	.	-	.	gene_id "XLOC_022867"; transcript_id "5_00060229"; exon_number "4"; gene_name "uc010lid.1"; oId "uc010lid.1"; nearest_ref "uc010lid.1"; class_code "="; tss_id "TSS21010"; p_id "P20769";
chr7	hg19_knownGene	exon	102181948	102182109	.	-	.	gene_id "XLOC_022867"; transcript_id "5_00060229"; exon_number "5"; gene_name "uc010lid.1"; oId "uc010lid.1"; nearest_ref "uc010lid.1"; class_code "="; tss_id "TSS21010"; p_id "P20769";
chr7	hg19_knownGene	exon	102183972	102184517	.	-	.	gene_id "XLOC_022867"; transcript_id "5_00060229"; exon_number "6"; gene_name "uc010lid.1"; oId "uc010lid.1"; nearest_ref "uc010lid.1"; class_code "="; tss_id "TSS21010"; p_id "P20769";
chr7	hg19_knownGene	exon	102178366	102178972	.	-	.	gene_id "XLOC_022867"; transcript_id "5_00060231"; exon_number "1"; gene_name "uc011kkw.1"; oId "uc011kkw.1"; nearest_ref "uc011kkw.1"; class_code "="; tss_id "TSS21011"; p_id "P20770";
chr7	hg19_knownGene	exon	102180053	102180173	.	-	.	gene_id "XLOC_022867"; transcript_id "5_00060231"; exon_number "2"; gene_name "uc011kkw.1"; oId "uc011kkw.1"; nearest_ref "uc011kkw.1"; class_code "="; tss_id "TSS21011"; p_id "P20770";
chr7	hg19_knownGene	exon	102180462	102180538	.	-	.	gene_id "XLOC_022867"; transcript_id "5_00060231"; exon_number "3"; gene_name "uc011kkw.1"; oId "uc011kkw.1"; nearest_ref "uc011kkw.1"; class_code "="; tss_id "TSS21011"; p_id "P20770";
chr7	hg19_knownGene	exon	102181540	102181750	.	-	.	gene_id "XLOC_022867"; transcript_id "5_00060231"; exon_number "4"; gene_name "uc011kkw.1"; oId "uc011kkw.1"; nearest_ref "uc011kkw.1"; class_code "="; tss_id "TSS21011"; p_id "P20770";
chr7	hg19_knownGene	exon	102181948	102182109	.	-	.	gene_id "XLOC_022867"; transcript_id "5_00060231"; exon_number "5"; gene_name "uc011kkw.1"; oId "uc011kkw.1"; nearest_ref "uc011kkw.1"; class_code "="; tss_id "TSS21011"; p_id "P20770";
chr7	hg19_knownGene	exon	102207444	102207530	.	-	.	gene_id "XLOC_022867"; transcript_id "5_00060231"; exon_number "6"; gene_name "uc011kkw.1"; oId "uc011kkw.1"; nearest_ref "uc011kkw.1"; class_code "="; tss_id "TSS21011"; p_id "P20770";
chr7	hg19_knownGene	exon	102208457	102208631	.	-	.	gene_id "XLOC_022867"; transcript_id "5_00060231"; exon_number "7"; gene_name "uc011kkw.1"; oId "uc011kkw.1"; nearest_ref "uc011kkw.1"; class_code "="; tss_id "TSS21011"; p_id "P20770";
chr7	hg19_knownGene	exon	102210282	102210371	.	-	.	gene_id "XLOC_022867"; transcript_id "5_00060231"; exon_number "8"; gene_name "uc011kkw.1"; oId "uc011kkw.1"; nearest_ref "uc011kkw.1"; class_code "="; tss_id "TSS21011"; p_id "P20770";
chr7	hg19_knownGene	exon	102212919	102213068	.	-	.	gene_id "XLOC_022867"; transcript_id "5_00060231"; exon_number "9"; gene_name "uc011kkw.1"; oId "uc011kkw.1"; nearest_ref "uc011kkw.1"; class_code "="; tss_id "TSS21011"; p_id "P20770";
chr7	hg19_knownGene	exon	102178366	102178972	.	-	.	gene_id "XLOC_022867"; transcript_id "5_00060230"; exon_number "1"; gene_name "uc003uzw.2"; oId "uc003uzw.2"; nearest_ref "uc003uzw.2"; class_code "="; tss_id "TSS21011"; p_id "P20771";
chr7	hg19_knownGene	exon	102180053	102180173	.	-	.	gene_id "XLOC_022867"; transcript_id "5_00060230"; exon_number "2"; gene_name "uc003uzw.2"; oId "uc003uzw.2"; nearest_ref "uc003uzw.2"; class_code "="; tss_id "TSS21011"; p_id "P20771";
chr7	hg19_knownGene	exon	102180462	102180538	.	-	.	gene_id "XLOC_022867"; transcript_id "5_00060230"; exon_number "3"; gene_name "uc003uzw.2"; oId "uc003uzw.2"; nearest_ref "uc003uzw.2"; class_code "="; tss_id "TSS21011"; p_id "P20771";
chr7	hg19_knownGene	exon	102181540	102181750	.	-	.	gene_id "XLOC_022867"; transcript_id "5_00060230"; exon_number "4"; gene_name "uc003uzw.2"; oId "uc003uzw.2"; nearest_ref "uc003uzw.2"; class_code "="; tss_id "TSS21011"; p_id "P20771";
chr7	hg19_knownGene	exon	102181948	102182109	.	-	.	gene_id "XLOC_022867"; transcript_id "5_00060230"; exon_number "5"; gene_name "uc003uzw.2"; oId "uc003uzw.2"; nearest_ref "uc003uzw.2"; class_code "="; tss_id "TSS21011"; p_id "P20771";
chr7	hg19_knownGene	exon	102207444	102207530	.	-	.	gene_id "XLOC_022867"; transcript_id "5_00060230"; exon_number "6"; gene_name "uc003uzw.2"; oId "uc003uzw.2"; nearest_ref "uc003uzw.2"; class_code "="; tss_id "TSS21011"; p_id "P20771";
chr7	hg19_knownGene	exon	102210282	102210371	.	-	.	gene_id "XLOC_022867"; transcript_id "5_00060230"; exon_number "7"; gene_name "uc003uzw.2"; oId "uc003uzw.2"; nearest_ref "uc003uzw.2"; class_code "="; tss_id "TSS21011"; p_id "P20771";
chr7	hg19_knownGene	exon	102212919	102213068	.	-	.	gene_id "XLOC_022867"; transcript_id "5_00060230"; exon_number "8"; gene_name "uc003uzw.2"; oId "uc003uzw.2"; nearest_ref "uc003uzw.2"; class_code "="; tss_id "TSS21011"; p_id "P20771";
chr7	hg19_knownGene	exon	102178366	102178972	.	-	.	gene_id "XLOC_022867"; transcript_id "5_00060232"; exon_number "1"; gene_name "uc003uzy.2"; oId "uc003uzy.2"; nearest_ref "uc003uzy.2"; class_code "="; tss_id "TSS21012";
chr7	hg19_knownGene	exon	102277505	102278080	.	-	.	gene_id "XLOC_022867"; transcript_id "5_00060232"; exon_number "2"; gene_name "uc003uzy.2"; oId "uc003uzy.2"; nearest_ref "uc003uzy.2"; class_code "="; tss_id "TSS21012";
chr7	hg19_knownGene	exon	102279161	102279281	.	-	.	gene_id "XLOC_022867"; transcript_id "5_00060232"; exon_number "3"; gene_name "uc003uzy.2"; oId "uc003uzy.2"; nearest_ref "uc003uzy.2"; class_code "="; tss_id "TSS21012";
chr7	hg19_knownGene	exon	102219873	102220258	.	-	.	gene_id "XLOC_022867"; transcript_id "5_00060234"; exon_number "1"; gene_name "uc010lif.1"; oId "uc010lif.1"; nearest_ref "uc010lif.1"; class_code "=";
chr7	hg19_knownGene	exon	102220094	102223339	.	-	.	gene_id "XLOC_022867"; transcript_id "5_00060235"; exon_number "1"; gene_name "uc011kky.1"; oId "uc011kky.1"; nearest_ref "uc011kky.1"; class_code "="; tss_id "TSS21013";
chr7	hg19_knownGene	exon	102223451	102223515	.	-	.	gene_id "XLOC_022867"; transcript_id "5_00060235"; exon_number "2"; gene_name "uc011kky.1"; oId "uc011kky.1"; nearest_ref "uc011kky.1"; class_code "="; tss_id "TSS21013";
chr7	hg19_knownGene	exon	102224665	102224785	.	-	.	gene_id "XLOC_022867"; transcript_id "5_00060235"; exon_number "3"; gene_name "uc011kky.1"; oId "uc011kky.1"; nearest_ref "uc011kky.1"; class_code "="; tss_id "TSS21013";
chr7	hg19_knownGene	exon	102227407	102227544	.	-	.	gene_id "XLOC_022867"; transcript_id "5_00060235"; exon_number "4"; gene_name "uc011kky.1"; oId "uc011kky.1"; nearest_ref "uc011kky.1"; class_code "="; tss_id "TSS21013";
chr7	hg19_knownGene	exon	102220094	102223339	.	-	.	gene_id "XLOC_022867"; transcript_id "5_00060236"; exon_number "1"; gene_name "uc011kkz.1"; oId "uc011kkz.1"; nearest_ref "uc011kkz.1"; class_code "="; tss_id "TSS21014"; p_id "P20783";
chr7	hg19_knownGene	exon	102223451	102223515	.	-	.	gene_id "XLOC_022867"; transcript_id "5_00060236"; exon_number "2"; gene_name "uc011kkz.1"; oId "uc011kkz.1"; nearest_ref "uc011kkz.1"; class_code "="; tss_id "TSS21014"; p_id "P20783";
chr7	hg19_knownGene	exon	102224665	102224785	.	-	.	gene_id "XLOC_022867"; transcript_id "5_00060236"; exon_number "3"; gene_name "uc011kkz.1"; oId "uc011kkz.1"; nearest_ref "uc011kkz.1"; class_code "="; tss_id "TSS21014"; p_id "P20783";
chr7	hg19_knownGene	exon	102228082	102228217	.	-	.	gene_id "XLOC_022867"; transcript_id "5_00060236"; exon_number "4"; gene_name "uc011kkz.1"; oId "uc011kkz.1"; nearest_ref "uc011kkz.1"; class_code "="; tss_id "TSS21014"; p_id "P20783";
chr7	hg19_knownGene	exon	102232732	102232927	.	-	.	gene_id "XLOC_022867"; transcript_id "5_00060236"; exon_number "5"; gene_name "uc011kkz.1"; oId "uc011kkz.1"; nearest_ref "uc011kkz.1"; class_code "="; tss_id "TSS21014"; p_id "P20783";
chr7	hg19_knownGene	exon	102220094	102223339	.	-	.	gene_id "XLOC_022867"; transcript_id "5_00060237"; exon_number "1"; gene_name "uc003vad.2"; oId "uc003vad.2"; nearest_ref "uc003vad.2"; class_code "="; tss_id "TSS21015"; p_id "P20768";
chr7	hg19_knownGene	exon	102224665	102224785	.	-	.	gene_id "XLOC_022867"; transcript_id "5_00060237"; exon_number "2"; gene_name "uc003vad.2"; oId "uc003vad.2"; nearest_ref "uc003vad.2"; class_code "="; tss_id "TSS21015"; p_id "P20768";
chr7	hg19_knownGene	exon	102228082	102228217	.	-	.	gene_id "XLOC_022867"; transcript_id "5_00060237"; exon_number "3"; gene_name "uc003vad.2"; oId "uc003vad.2"; nearest_ref "uc003vad.2"; class_code "="; tss_id "TSS21015"; p_id "P20768";
chr7	hg19_knownGene	exon	102230606	102230743	.	-	.	gene_id "XLOC_022867"; transcript_id "5_00060237"; exon_number "4"; gene_name "uc003vad.2"; oId "uc003vad.2"; nearest_ref "uc003vad.2"; class_code "="; tss_id "TSS21015"; p_id "P20768";
chr7	hg19_knownGene	exon	102232732	102232901	.	-	.	gene_id "XLOC_022867"; transcript_id "5_00060237"; exon_number "5"; gene_name "uc003vad.2"; oId "uc003vad.2"; nearest_ref "uc003vad.2"; class_code "="; tss_id "TSS21015"; p_id "P20768";
chr7	hg19_knownGene	exon	102233441	102233585	.	-	.	gene_id "XLOC_022867"; transcript_id "5_00060237"; exon_number "6"; gene_name "uc003vad.2"; oId "uc003vad.2"; nearest_ref "uc003vad.2"; class_code "="; tss_id "TSS21015"; p_id "P20768";
chr7	hg19_knownGene	exon	102234154	102234484	.	-	.	gene_id "XLOC_022867"; transcript_id "5_00060237"; exon_number "7"; gene_name "uc003vad.2"; oId "uc003vad.2"; nearest_ref "uc003vad.2"; class_code "="; tss_id "TSS21015"; p_id "P20768";
chr7	hg19_knownGene	exon	102220094	102223339	.	-	.	gene_id "XLOC_022867"; transcript_id "5_00060238"; exon_number "1"; gene_name "uc011kla.1"; oId "uc011kla.1"; nearest_ref "uc011kla.1"; class_code "="; tss_id "TSS21016"; p_id "P20767";
chr7	hg19_knownGene	exon	102223451	102223515	.	-	.	gene_id "XLOC_022867"; transcript_id "5_00060238"; exon_number "2"; gene_name "uc011kla.1"; oId "uc011kla.1"; nearest_ref "uc011kla.1"; class_code "="; tss_id "TSS21016"; p_id "P20767";
chr7	hg19_knownGene	exon	102224665	102224785	.	-	.	gene_id "XLOC_022867"; transcript_id "5_00060238"; exon_number "3"; gene_name "uc011kla.1"; oId "uc011kla.1"; nearest_ref "uc011kla.1"; class_code "="; tss_id "TSS21016"; p_id "P20767";
chr7	hg19_knownGene	exon	102228082	102228217	.	-	.	gene_id "XLOC_022867"; transcript_id "5_00060238"; exon_number "4"; gene_name "uc011kla.1"; oId "uc011kla.1"; nearest_ref "uc011kla.1"; class_code "="; tss_id "TSS21016"; p_id "P20767";
chr7	hg19_knownGene	exon	102230606	102230743	.	-	.	gene_id "XLOC_022867"; transcript_id "5_00060238"; exon_number "5"; gene_name "uc011kla.1"; oId "uc011kla.1"; nearest_ref "uc011kla.1"; class_code "="; tss_id "TSS21016"; p_id "P20767";
chr7	hg19_knownGene	exon	102232732	102232901	.	-	.	gene_id "XLOC_022867"; transcript_id "5_00060238"; exon_number "6"; gene_name "uc011kla.1"; oId "uc011kla.1"; nearest_ref "uc011kla.1"; class_code "="; tss_id "TSS21016"; p_id "P20767";
chr7	hg19_knownGene	exon	102233441	102233585	.	-	.	gene_id "XLOC_022867"; transcript_id "5_00060238"; exon_number "7"; gene_name "uc011kla.1"; oId "uc011kla.1"; nearest_ref "uc011kla.1"; class_code "="; tss_id "TSS21016"; p_id "P20767";
chr7	hg19_knownGene	exon	102234154	102234291	.	-	.	gene_id "XLOC_022867"; transcript_id "5_00060238"; exon_number "8"; gene_name "uc011kla.1"; oId "uc011kla.1"; nearest_ref "uc011kla.1"; class_code "="; tss_id "TSS21016"; p_id "P20767";
chr7	hg19_knownGene	exon	102234497	102234689	.	-	.	gene_id "XLOC_022867"; transcript_id "5_00060238"; exon_number "9"; gene_name "uc011kla.1"; oId "uc011kla.1"; nearest_ref "uc011kla.1"; class_code "="; tss_id "TSS21016"; p_id "P20767";
chr7	hg19_knownGene	exon	102234894	102235006	.	-	.	gene_id "XLOC_022867"; transcript_id "5_00060238"; exon_number "10"; gene_name "uc011kla.1"; oId "uc011kla.1"; nearest_ref "uc011kla.1"; class_code "="; tss_id "TSS21016"; p_id "P20767";
chr7	hg19_knownGene	exon	102235752	102235816	.	-	.	gene_id "XLOC_022867"; transcript_id "5_00060238"; exon_number "11"; gene_name "uc011kla.1"; oId "uc011kla.1"; nearest_ref "uc011kla.1"; class_code "="; tss_id "TSS21016"; p_id "P20767";
chr7	hg19_knownGene	exon	102236081	102236231	.	-	.	gene_id "XLOC_022867"; transcript_id "5_00060238"; exon_number "12"; gene_name "uc011kla.1"; oId "uc011kla.1"; nearest_ref "uc011kla.1"; class_code "="; tss_id "TSS21016"; p_id "P20767";
chr7	hg19_knownGene	exon	102236459	102236576	.	-	.	gene_id "XLOC_022867"; transcript_id "5_00060238"; exon_number "13"; gene_name "uc011kla.1"; oId "uc011kla.1"; nearest_ref "uc011kla.1"; class_code "="; tss_id "TSS21016"; p_id "P20767";
chr7	hg19_knownGene	exon	102240307	102240401	.	-	.	gene_id "XLOC_022867"; transcript_id "5_00060238"; exon_number "14"; gene_name "uc011kla.1"; oId "uc011kla.1"; nearest_ref "uc011kla.1"; class_code "="; tss_id "TSS21016"; p_id "P20767";
chr7	hg19_knownGene	exon	102240704	102240835	.	-	.	gene_id "XLOC_022867"; transcript_id "5_00060238"; exon_number "15"; gene_name "uc011kla.1"; oId "uc011kla.1"; nearest_ref "uc011kla.1"; class_code "="; tss_id "TSS21016"; p_id "P20767";
chr7	hg19_knownGene	exon	102242771	102242852	.	-	.	gene_id "XLOC_022867"; transcript_id "5_00060238"; exon_number "16"; gene_name "uc011kla.1"; oId "uc011kla.1"; nearest_ref "uc011kla.1"; class_code "="; tss_id "TSS21016"; p_id "P20767";
chr7	hg19_knownGene	exon	102246305	102246434	.	-	.	gene_id "XLOC_022867"; transcript_id "5_00060238"; exon_number "17"; gene_name "uc011kla.1"; oId "uc011kla.1"; nearest_ref "uc011kla.1"; class_code "="; tss_id "TSS21016"; p_id "P20767";
chr7	hg19_knownGene	exon	102249208	102249269	.	-	.	gene_id "XLOC_022867"; transcript_id "5_00060238"; exon_number "18"; gene_name "uc011kla.1"; oId "uc011kla.1"; nearest_ref "uc011kla.1"; class_code "="; tss_id "TSS21016"; p_id "P20767";
chr7	hg19_knownGene	exon	102249788	102249901	.	-	.	gene_id "XLOC_022867"; transcript_id "5_00060238"; exon_number "19"; gene_name "uc011kla.1"; oId "uc011kla.1"; nearest_ref "uc011kla.1"; class_code "="; tss_id "TSS21016"; p_id "P20767";
chr7	hg19_knownGene	exon	102251533	102252038	.	-	.	gene_id "XLOC_022867"; transcript_id "5_00060238"; exon_number "20"; gene_name "uc011kla.1"; oId "uc011kla.1"; nearest_ref "uc011kla.1"; class_code "="; tss_id "TSS21016"; p_id "P20767";
chr7	hg19_knownGene	exon	102220094	102223339	.	-	.	gene_id "XLOC_022867"; transcript_id "5_00060239"; exon_number "1"; gene_name "uc010lig.2"; oId "uc010lig.2"; nearest_ref "uc010lig.2"; class_code "="; tss_id "TSS21017"; p_id "P20767";
chr7	hg19_knownGene	exon	102223451	102223515	.	-	.	gene_id "XLOC_022867"; transcript_id "5_00060239"; exon_number "2"; gene_name "uc010lig.2"; oId "uc010lig.2"; nearest_ref "uc010lig.2"; class_code "="; tss_id "TSS21017"; p_id "P20767";
chr7	hg19_knownGene	exon	102224665	102224785	.	-	.	gene_id "XLOC_022867"; transcript_id "5_00060239"; exon_number "3"; gene_name "uc010lig.2"; oId "uc010lig.2"; nearest_ref "uc010lig.2"; class_code "="; tss_id "TSS21017"; p_id "P20767";
chr7	hg19_knownGene	exon	102228082	102228217	.	-	.	gene_id "XLOC_022867"; transcript_id "5_00060239"; exon_number "4"; gene_name "uc010lig.2"; oId "uc010lig.2"; nearest_ref "uc010lig.2"; class_code "="; tss_id "TSS21017"; p_id "P20767";
chr7	hg19_knownGene	exon	102230606	102230743	.	-	.	gene_id "XLOC_022867"; transcript_id "5_00060239"; exon_number "5"; gene_name "uc010lig.2"; oId "uc010lig.2"; nearest_ref "uc010lig.2"; class_code "="; tss_id "TSS21017"; p_id "P20767";
chr7	hg19_knownGene	exon	102232732	102232901	.	-	.	gene_id "XLOC_022867"; transcript_id "5_00060239"; exon_number "6"; gene_name "uc010lig.2"; oId "uc010lig.2"; nearest_ref "uc010lig.2"; class_code "="; tss_id "TSS21017"; p_id "P20767";
chr7	hg19_knownGene	exon	102233441	102233585	.	-	.	gene_id "XLOC_022867"; transcript_id "5_00060239"; exon_number "7"; gene_name "uc010lig.2"; oId "uc010lig.2"; nearest_ref "uc010lig.2"; class_code "="; tss_id "TSS21017"; p_id "P20767";
chr7	hg19_knownGene	exon	102234154	102234291	.	-	.	gene_id "XLOC_022867"; transcript_id "5_00060239"; exon_number "8"; gene_name "uc010lig.2"; oId "uc010lig.2"; nearest_ref "uc010lig.2"; class_code "="; tss_id "TSS21017"; p_id "P20767";
chr7	hg19_knownGene	exon	102234497	102234689	.	-	.	gene_id "XLOC_022867"; transcript_id "5_00060239"; exon_number "9"; gene_name "uc010lig.2"; oId "uc010lig.2"; nearest_ref "uc010lig.2"; class_code "="; tss_id "TSS21017"; p_id "P20767";
chr7	hg19_knownGene	exon	102234894	102235006	.	-	.	gene_id "XLOC_022867"; transcript_id "5_00060239"; exon_number "10"; gene_name "uc010lig.2"; oId "uc010lig.2"; nearest_ref "uc010lig.2"; class_code "="; tss_id "TSS21017"; p_id "P20767";
chr7	hg19_knownGene	exon	102235752	102235816	.	-	.	gene_id "XLOC_022867"; transcript_id "5_00060239"; exon_number "11"; gene_name "uc010lig.2"; oId "uc010lig.2"; nearest_ref "uc010lig.2"; class_code "="; tss_id "TSS21017"; p_id "P20767";
chr7	hg19_knownGene	exon	102236081	102236231	.	-	.	gene_id "XLOC_022867"; transcript_id "5_00060239"; exon_number "12"; gene_name "uc010lig.2"; oId "uc010lig.2"; nearest_ref "uc010lig.2"; class_code "="; tss_id "TSS21017"; p_id "P20767";
chr7	hg19_knownGene	exon	102236459	102236576	.	-	.	gene_id "XLOC_022867"; transcript_id "5_00060239"; exon_number "13"; gene_name "uc010lig.2"; oId "uc010lig.2"; nearest_ref "uc010lig.2"; class_code "="; tss_id "TSS21017"; p_id "P20767";
chr7	hg19_knownGene	exon	102240307	102240401	.	-	.	gene_id "XLOC_022867"; transcript_id "5_00060239"; exon_number "14"; gene_name "uc010lig.2"; oId "uc010lig.2"; nearest_ref "uc010lig.2"; class_code "="; tss_id "TSS21017"; p_id "P20767";
chr7	hg19_knownGene	exon	102240704	102240835	.	-	.	gene_id "XLOC_022867"; transcript_id "5_00060239"; exon_number "15"; gene_name "uc010lig.2"; oId "uc010lig.2"; nearest_ref "uc010lig.2"; class_code "="; tss_id "TSS21017"; p_id "P20767";
chr7	hg19_knownGene	exon	102242771	102242852	.	-	.	gene_id "XLOC_022867"; transcript_id "5_00060239"; exon_number "16"; gene_name "uc010lig.2"; oId "uc010lig.2"; nearest_ref "uc010lig.2"; class_code "="; tss_id "TSS21017"; p_id "P20767";
chr7	hg19_knownGene	exon	102246305	102246434	.	-	.	gene_id "XLOC_022867"; transcript_id "5_00060239"; exon_number "17"; gene_name "uc010lig.2"; oId "uc010lig.2"; nearest_ref "uc010lig.2"; class_code "="; tss_id "TSS21017"; p_id "P20767";
chr7	hg19_knownGene	exon	102249208	102249269	.	-	.	gene_id "XLOC_022867"; transcript_id "5_00060239"; exon_number "18"; gene_name "uc010lig.2"; oId "uc010lig.2"; nearest_ref "uc010lig.2"; class_code "="; tss_id "TSS21017"; p_id "P20767";
chr7	hg19_knownGene	exon	102249788	102249901	.	-	.	gene_id "XLOC_022867"; transcript_id "5_00060239"; exon_number "19"; gene_name "uc010lig.2"; oId "uc010lig.2"; nearest_ref "uc010lig.2"; class_code "="; tss_id "TSS21017"; p_id "P20767";
chr7	hg19_knownGene	exon	102251533	102251589	.	-	.	gene_id "XLOC_022867"; transcript_id "5_00060239"; exon_number "20"; gene_name "uc010lig.2"; oId "uc010lig.2"; nearest_ref "uc010lig.2"; class_code "="; tss_id "TSS21017"; p_id "P20767";
chr7	hg19_knownGene	exon	102256970	102257181	.	-	.	gene_id "XLOC_022867"; transcript_id "5_00060239"; exon_number "21"; gene_name "uc010lig.2"; oId "uc010lig.2"; nearest_ref "uc010lig.2"; class_code "="; tss_id "TSS21017"; p_id "P20767";
chr7	hg19_knownGene	exon	102220094	102223339	.	-	.	gene_id "XLOC_022867"; transcript_id "5_00060241"; exon_number "1"; gene_name "uc003vaf.2"; oId "uc003vaf.2"; nearest_ref "uc003vaf.2"; class_code "="; tss_id "TSS21017"; p_id "P20784";
chr7	hg19_knownGene	exon	102223451	102223515	.	-	.	gene_id "XLOC_022867"; transcript_id "5_00060241"; exon_number "2"; gene_name "uc003vaf.2"; oId "uc003vaf.2"; nearest_ref "uc003vaf.2"; class_code "="; tss_id "TSS21017"; p_id "P20784";
chr7	hg19_knownGene	exon	102224665	102224785	.	-	.	gene_id "XLOC_022867"; transcript_id "5_00060241"; exon_number "3"; gene_name "uc003vaf.2"; oId "uc003vaf.2"; nearest_ref "uc003vaf.2"; class_code "="; tss_id "TSS21017"; p_id "P20784";
chr7	hg19_knownGene	exon	102228082	102228217	.	-	.	gene_id "XLOC_022867"; transcript_id "5_00060241"; exon_number "4"; gene_name "uc003vaf.2"; oId "uc003vaf.2"; nearest_ref "uc003vaf.2"; class_code "="; tss_id "TSS21017"; p_id "P20784";
chr7	hg19_knownGene	exon	102232732	102232901	.	-	.	gene_id "XLOC_022867"; transcript_id "5_00060241"; exon_number "5"; gene_name "uc003vaf.2"; oId "uc003vaf.2"; nearest_ref "uc003vaf.2"; class_code "="; tss_id "TSS21017"; p_id "P20784";
chr7	hg19_knownGene	exon	102233441	102233585	.	-	.	gene_id "XLOC_022867"; transcript_id "5_00060241"; exon_number "6"; gene_name "uc003vaf.2"; oId "uc003vaf.2"; nearest_ref "uc003vaf.2"; class_code "="; tss_id "TSS21017"; p_id "P20784";
chr7	hg19_knownGene	exon	102234154	102234291	.	-	.	gene_id "XLOC_022867"; transcript_id "5_00060241"; exon_number "7"; gene_name "uc003vaf.2"; oId "uc003vaf.2"; nearest_ref "uc003vaf.2"; class_code "="; tss_id "TSS21017"; p_id "P20784";
chr7	hg19_knownGene	exon	102234497	102234689	.	-	.	gene_id "XLOC_022867"; transcript_id "5_00060241"; exon_number "8"; gene_name "uc003vaf.2"; oId "uc003vaf.2"; nearest_ref "uc003vaf.2"; class_code "="; tss_id "TSS21017"; p_id "P20784";
chr7	hg19_knownGene	exon	102234894	102235006	.	-	.	gene_id "XLOC_022867"; transcript_id "5_00060241"; exon_number "9"; gene_name "uc003vaf.2"; oId "uc003vaf.2"; nearest_ref "uc003vaf.2"; class_code "="; tss_id "TSS21017"; p_id "P20784";
chr7	hg19_knownGene	exon	102235752	102235816	.	-	.	gene_id "XLOC_022867"; transcript_id "5_00060241"; exon_number "10"; gene_name "uc003vaf.2"; oId "uc003vaf.2"; nearest_ref "uc003vaf.2"; class_code "="; tss_id "TSS21017"; p_id "P20784";
chr7	hg19_knownGene	exon	102236081	102236231	.	-	.	gene_id "XLOC_022867"; transcript_id "5_00060241"; exon_number "11"; gene_name "uc003vaf.2"; oId "uc003vaf.2"; nearest_ref "uc003vaf.2"; class_code "="; tss_id "TSS21017"; p_id "P20784";
chr7	hg19_knownGene	exon	102236459	102236576	.	-	.	gene_id "XLOC_022867"; transcript_id "5_00060241"; exon_number "12"; gene_name "uc003vaf.2"; oId "uc003vaf.2"; nearest_ref "uc003vaf.2"; class_code "="; tss_id "TSS21017"; p_id "P20784";
chr7	hg19_knownGene	exon	102240307	102240401	.	-	.	gene_id "XLOC_022867"; transcript_id "5_00060241"; exon_number "13"; gene_name "uc003vaf.2"; oId "uc003vaf.2"; nearest_ref "uc003vaf.2"; class_code "="; tss_id "TSS21017"; p_id "P20784";
chr7	hg19_knownGene	exon	102240704	102240835	.	-	.	gene_id "XLOC_022867"; transcript_id "5_00060241"; exon_number "14"; gene_name "uc003vaf.2"; oId "uc003vaf.2"; nearest_ref "uc003vaf.2"; class_code "="; tss_id "TSS21017"; p_id "P20784";
chr7	hg19_knownGene	exon	102242771	102242852	.	-	.	gene_id "XLOC_022867"; transcript_id "5_00060241"; exon_number "15"; gene_name "uc003vaf.2"; oId "uc003vaf.2"; nearest_ref "uc003vaf.2"; class_code "="; tss_id "TSS21017"; p_id "P20784";
chr7	hg19_knownGene	exon	102246305	102246434	.	-	.	gene_id "XLOC_022867"; transcript_id "5_00060241"; exon_number "16"; gene_name "uc003vaf.2"; oId "uc003vaf.2"; nearest_ref "uc003vaf.2"; class_code "="; tss_id "TSS21017"; p_id "P20784";
chr7	hg19_knownGene	exon	102249208	102249269	.	-	.	gene_id "XLOC_022867"; transcript_id "5_00060241"; exon_number "17"; gene_name "uc003vaf.2"; oId "uc003vaf.2"; nearest_ref "uc003vaf.2"; class_code "="; tss_id "TSS21017"; p_id "P20784";
chr7	hg19_knownGene	exon	102249788	102249901	.	-	.	gene_id "XLOC_022867"; transcript_id "5_00060241"; exon_number "18"; gene_name "uc003vaf.2"; oId "uc003vaf.2"; nearest_ref "uc003vaf.2"; class_code "="; tss_id "TSS21017"; p_id "P20784";
chr7	hg19_knownGene	exon	102251533	102251589	.	-	.	gene_id "XLOC_022867"; transcript_id "5_00060241"; exon_number "19"; gene_name "uc003vaf.2"; oId "uc003vaf.2"; nearest_ref "uc003vaf.2"; class_code "="; tss_id "TSS21017"; p_id "P20784";
chr7	hg19_knownGene	exon	102257072	102257205	.	-	.	gene_id "XLOC_022867"; transcript_id "5_00060241"; exon_number "20"; gene_name "uc003vaf.2"; oId "uc003vaf.2"; nearest_ref "uc003vaf.2"; class_code "="; tss_id "TSS21017"; p_id "P20784";
chr7	hg19_knownGene	exon	102220094	102223339	.	-	.	gene_id "XLOC_022867"; transcript_id "5_00060240"; exon_number "1"; gene_name "uc003vae.2"; oId "uc003vae.2"; nearest_ref "uc003vae.2"; class_code "="; tss_id "TSS21017"; p_id "P20781";
chr7	hg19_knownGene	exon	102223451	102223515	.	-	.	gene_id "XLOC_022867"; transcript_id "5_00060240"; exon_number "2"; gene_name "uc003vae.2"; oId "uc003vae.2"; nearest_ref "uc003vae.2"; class_code "="; tss_id "TSS21017"; p_id "P20781";
chr7	hg19_knownGene	exon	102224665	102224785	.	-	.	gene_id "XLOC_022867"; transcript_id "5_00060240"; exon_number "3"; gene_name "uc003vae.2"; oId "uc003vae.2"; nearest_ref "uc003vae.2"; class_code "="; tss_id "TSS21017"; p_id "P20781";
chr7	hg19_knownGene	exon	102228082	102228217	.	-	.	gene_id "XLOC_022867"; transcript_id "5_00060240"; exon_number "4"; gene_name "uc003vae.2"; oId "uc003vae.2"; nearest_ref "uc003vae.2"; class_code "="; tss_id "TSS21017"; p_id "P20781";
chr7	hg19_knownGene	exon	102230606	102230743	.	-	.	gene_id "XLOC_022867"; transcript_id "5_00060240"; exon_number "5"; gene_name "uc003vae.2"; oId "uc003vae.2"; nearest_ref "uc003vae.2"; class_code "="; tss_id "TSS21017"; p_id "P20781";
chr7	hg19_knownGene	exon	102232732	102232901	.	-	.	gene_id "XLOC_022867"; transcript_id "5_00060240"; exon_number "6"; gene_name "uc003vae.2"; oId "uc003vae.2"; nearest_ref "uc003vae.2"; class_code "="; tss_id "TSS21017"; p_id "P20781";
chr7	hg19_knownGene	exon	102233441	102233585	.	-	.	gene_id "XLOC_022867"; transcript_id "5_00060240"; exon_number "7"; gene_name "uc003vae.2"; oId "uc003vae.2"; nearest_ref "uc003vae.2"; class_code "="; tss_id "TSS21017"; p_id "P20781";
chr7	hg19_knownGene	exon	102234154	102234291	.	-	.	gene_id "XLOC_022867"; transcript_id "5_00060240"; exon_number "8"; gene_name "uc003vae.2"; oId "uc003vae.2"; nearest_ref "uc003vae.2"; class_code "="; tss_id "TSS21017"; p_id "P20781";
chr7	hg19_knownGene	exon	102234497	102234689	.	-	.	gene_id "XLOC_022867"; transcript_id "5_00060240"; exon_number "9"; gene_name "uc003vae.2"; oId "uc003vae.2"; nearest_ref "uc003vae.2"; class_code "="; tss_id "TSS21017"; p_id "P20781";
chr7	hg19_knownGene	exon	102234894	102235006	.	-	.	gene_id "XLOC_022867"; transcript_id "5_00060240"; exon_number "10"; gene_name "uc003vae.2"; oId "uc003vae.2"; nearest_ref "uc003vae.2"; class_code "="; tss_id "TSS21017"; p_id "P20781";
chr7	hg19_knownGene	exon	102235752	102235816	.	-	.	gene_id "XLOC_022867"; transcript_id "5_00060240"; exon_number "11"; gene_name "uc003vae.2"; oId "uc003vae.2"; nearest_ref "uc003vae.2"; class_code "="; tss_id "TSS21017"; p_id "P20781";
chr7	hg19_knownGene	exon	102236081	102236231	.	-	.	gene_id "XLOC_022867"; transcript_id "5_00060240"; exon_number "12"; gene_name "uc003vae.2"; oId "uc003vae.2"; nearest_ref "uc003vae.2"; class_code "="; tss_id "TSS21017"; p_id "P20781";
chr7	hg19_knownGene	exon	102236459	102236576	.	-	.	gene_id "XLOC_022867"; transcript_id "5_00060240"; exon_number "13"; gene_name "uc003vae.2"; oId "uc003vae.2"; nearest_ref "uc003vae.2"; class_code "="; tss_id "TSS21017"; p_id "P20781";
chr7	hg19_knownGene	exon	102240307	102240401	.	-	.	gene_id "XLOC_022867"; transcript_id "5_00060240"; exon_number "14"; gene_name "uc003vae.2"; oId "uc003vae.2"; nearest_ref "uc003vae.2"; class_code "="; tss_id "TSS21017"; p_id "P20781";
chr7	hg19_knownGene	exon	102240704	102240835	.	-	.	gene_id "XLOC_022867"; transcript_id "5_00060240"; exon_number "15"; gene_name "uc003vae.2"; oId "uc003vae.2"; nearest_ref "uc003vae.2"; class_code "="; tss_id "TSS21017"; p_id "P20781";
chr7	hg19_knownGene	exon	102242771	102242852	.	-	.	gene_id "XLOC_022867"; transcript_id "5_00060240"; exon_number "16"; gene_name "uc003vae.2"; oId "uc003vae.2"; nearest_ref "uc003vae.2"; class_code "="; tss_id "TSS21017"; p_id "P20781";
chr7	hg19_knownGene	exon	102246305	102246434	.	-	.	gene_id "XLOC_022867"; transcript_id "5_00060240"; exon_number "17"; gene_name "uc003vae.2"; oId "uc003vae.2"; nearest_ref "uc003vae.2"; class_code "="; tss_id "TSS21017"; p_id "P20781";
chr7	hg19_knownGene	exon	102249208	102249269	.	-	.	gene_id "XLOC_022867"; transcript_id "5_00060240"; exon_number "18"; gene_name "uc003vae.2"; oId "uc003vae.2"; nearest_ref "uc003vae.2"; class_code "="; tss_id "TSS21017"; p_id "P20781";
chr7	hg19_knownGene	exon	102249788	102249901	.	-	.	gene_id "XLOC_022867"; transcript_id "5_00060240"; exon_number "19"; gene_name "uc003vae.2"; oId "uc003vae.2"; nearest_ref "uc003vae.2"; class_code "="; tss_id "TSS21017"; p_id "P20781";
chr7	hg19_knownGene	exon	102251533	102251589	.	-	.	gene_id "XLOC_022867"; transcript_id "5_00060240"; exon_number "20"; gene_name "uc003vae.2"; oId "uc003vae.2"; nearest_ref "uc003vae.2"; class_code "="; tss_id "TSS21017"; p_id "P20781";
chr7	hg19_knownGene	exon	102257072	102257205	.	-	.	gene_id "XLOC_022867"; transcript_id "5_00060240"; exon_number "21"; gene_name "uc003vae.2"; oId "uc003vae.2"; nearest_ref "uc003vae.2"; class_code "="; tss_id "TSS21017"; p_id "P20781";
chr7	hg19_knownGene	exon	102220094	102223339	.	-	.	gene_id "XLOC_022867"; transcript_id "5_00060242"; exon_number "1"; gene_name "uc011klb.1"; oId "uc011klb.1"; nearest_ref "uc011klb.1"; class_code "="; tss_id "TSS21018"; p_id "P20767";
chr7	hg19_knownGene	exon	102223451	102223515	.	-	.	gene_id "XLOC_022867"; transcript_id "5_00060242"; exon_number "2"; gene_name "uc011klb.1"; oId "uc011klb.1"; nearest_ref "uc011klb.1"; class_code "="; tss_id "TSS21018"; p_id "P20767";
chr7	hg19_knownGene	exon	102224665	102224785	.	-	.	gene_id "XLOC_022867"; transcript_id "5_00060242"; exon_number "3"; gene_name "uc011klb.1"; oId "uc011klb.1"; nearest_ref "uc011klb.1"; class_code "="; tss_id "TSS21018"; p_id "P20767";
chr7	hg19_knownGene	exon	102228082	102228217	.	-	.	gene_id "XLOC_022867"; transcript_id "5_00060242"; exon_number "4"; gene_name "uc011klb.1"; oId "uc011klb.1"; nearest_ref "uc011klb.1"; class_code "="; tss_id "TSS21018"; p_id "P20767";
chr7	hg19_knownGene	exon	102230606	102230743	.	-	.	gene_id "XLOC_022867"; transcript_id "5_00060242"; exon_number "5"; gene_name "uc011klb.1"; oId "uc011klb.1"; nearest_ref "uc011klb.1"; class_code "="; tss_id "TSS21018"; p_id "P20767";
chr7	hg19_knownGene	exon	102232732	102232901	.	-	.	gene_id "XLOC_022867"; transcript_id "5_00060242"; exon_number "6"; gene_name "uc011klb.1"; oId "uc011klb.1"; nearest_ref "uc011klb.1"; class_code "="; tss_id "TSS21018"; p_id "P20767";
chr7	hg19_knownGene	exon	102233441	102233585	.	-	.	gene_id "XLOC_022867"; transcript_id "5_00060242"; exon_number "7"; gene_name "uc011klb.1"; oId "uc011klb.1"; nearest_ref "uc011klb.1"; class_code "="; tss_id "TSS21018"; p_id "P20767";
chr7	hg19_knownGene	exon	102234154	102234291	.	-	.	gene_id "XLOC_022867"; transcript_id "5_00060242"; exon_number "8"; gene_name "uc011klb.1"; oId "uc011klb.1"; nearest_ref "uc011klb.1"; class_code "="; tss_id "TSS21018"; p_id "P20767";
chr7	hg19_knownGene	exon	102234497	102234689	.	-	.	gene_id "XLOC_022867"; transcript_id "5_00060242"; exon_number "9"; gene_name "uc011klb.1"; oId "uc011klb.1"; nearest_ref "uc011klb.1"; class_code "="; tss_id "TSS21018"; p_id "P20767";
chr7	hg19_knownGene	exon	102234894	102235006	.	-	.	gene_id "XLOC_022867"; transcript_id "5_00060242"; exon_number "10"; gene_name "uc011klb.1"; oId "uc011klb.1"; nearest_ref "uc011klb.1"; class_code "="; tss_id "TSS21018"; p_id "P20767";
chr7	hg19_knownGene	exon	102235752	102235816	.	-	.	gene_id "XLOC_022867"; transcript_id "5_00060242"; exon_number "11"; gene_name "uc011klb.1"; oId "uc011klb.1"; nearest_ref "uc011klb.1"; class_code "="; tss_id "TSS21018"; p_id "P20767";
chr7	hg19_knownGene	exon	102236081	102236231	.	-	.	gene_id "XLOC_022867"; transcript_id "5_00060242"; exon_number "12"; gene_name "uc011klb.1"; oId "uc011klb.1"; nearest_ref "uc011klb.1"; class_code "="; tss_id "TSS21018"; p_id "P20767";
chr7	hg19_knownGene	exon	102236459	102236576	.	-	.	gene_id "XLOC_022867"; transcript_id "5_00060242"; exon_number "13"; gene_name "uc011klb.1"; oId "uc011klb.1"; nearest_ref "uc011klb.1"; class_code "="; tss_id "TSS21018"; p_id "P20767";
chr7	hg19_knownGene	exon	102240307	102240401	.	-	.	gene_id "XLOC_022867"; transcript_id "5_00060242"; exon_number "14"; gene_name "uc011klb.1"; oId "uc011klb.1"; nearest_ref "uc011klb.1"; class_code "="; tss_id "TSS21018"; p_id "P20767";
chr7	hg19_knownGene	exon	102240704	102240835	.	-	.	gene_id "XLOC_022867"; transcript_id "5_00060242"; exon_number "15"; gene_name "uc011klb.1"; oId "uc011klb.1"; nearest_ref "uc011klb.1"; class_code "="; tss_id "TSS21018"; p_id "P20767";
chr7	hg19_knownGene	exon	102242771	102242852	.	-	.	gene_id "XLOC_022867"; transcript_id "5_00060242"; exon_number "16"; gene_name "uc011klb.1"; oId "uc011klb.1"; nearest_ref "uc011klb.1"; class_code "="; tss_id "TSS21018"; p_id "P20767";
chr7	hg19_knownGene	exon	102246305	102246434	.	-	.	gene_id "XLOC_022867"; transcript_id "5_00060242"; exon_number "17"; gene_name "uc011klb.1"; oId "uc011klb.1"; nearest_ref "uc011klb.1"; class_code "="; tss_id "TSS21018"; p_id "P20767";
chr7	hg19_knownGene	exon	102249208	102249269	.	-	.	gene_id "XLOC_022867"; transcript_id "5_00060242"; exon_number "18"; gene_name "uc011klb.1"; oId "uc011klb.1"; nearest_ref "uc011klb.1"; class_code "="; tss_id "TSS21018"; p_id "P20767";
chr7	hg19_knownGene	exon	102249788	102249901	.	-	.	gene_id "XLOC_022867"; transcript_id "5_00060242"; exon_number "19"; gene_name "uc011klb.1"; oId "uc011klb.1"; nearest_ref "uc011klb.1"; class_code "="; tss_id "TSS21018"; p_id "P20767";
chr7	hg19_knownGene	exon	102251533	102251589	.	-	.	gene_id "XLOC_022867"; transcript_id "5_00060242"; exon_number "20"; gene_name "uc011klb.1"; oId "uc011klb.1"; nearest_ref "uc011klb.1"; class_code "="; tss_id "TSS21018"; p_id "P20767";
chr7	hg19_knownGene	exon	102264636	102264798	.	-	.	gene_id "XLOC_022867"; transcript_id "5_00060242"; exon_number "21"; gene_name "uc011klb.1"; oId "uc011klb.1"; nearest_ref "uc011klb.1"; class_code "="; tss_id "TSS21018"; p_id "P20767";
chr7	hg19_knownGene	exon	102279161	102279281	.	-	.	gene_id "XLOC_022867"; transcript_id "5_00060242"; exon_number "22"; gene_name "uc011klb.1"; oId "uc011klb.1"; nearest_ref "uc011klb.1"; class_code "="; tss_id "TSS21018"; p_id "P20767";
chr7	hg19_knownGene	exon	102279570	102279646	.	-	.	gene_id "XLOC_022867"; transcript_id "5_00060242"; exon_number "23"; gene_name "uc011klb.1"; oId "uc011klb.1"; nearest_ref "uc011klb.1"; class_code "="; tss_id "TSS21018"; p_id "P20767";
chr7	hg19_knownGene	exon	102280651	102280861	.	-	.	gene_id "XLOC_022867"; transcript_id "5_00060242"; exon_number "24"; gene_name "uc011klb.1"; oId "uc011klb.1"; nearest_ref "uc011klb.1"; class_code "="; tss_id "TSS21018"; p_id "P20767";
chr7	hg19_knownGene	exon	102281059	102281220	.	-	.	gene_id "XLOC_022867"; transcript_id "5_00060242"; exon_number "25"; gene_name "uc011klb.1"; oId "uc011klb.1"; nearest_ref "uc011klb.1"; class_code "="; tss_id "TSS21018"; p_id "P20767";
chr7	hg19_knownGene	exon	102283077	102283238	.	-	.	gene_id "XLOC_022867"; transcript_id "5_00060242"; exon_number "26"; gene_name "uc011klb.1"; oId "uc011klb.1"; nearest_ref "uc011klb.1"; class_code "="; tss_id "TSS21018"; p_id "P20767";
chr7	hg19_knownGene	exon	102227551	102228217	.	-	.	gene_id "XLOC_022867"; transcript_id "5_00060243"; exon_number "1"; gene_name "uc011klc.1"; oId "uc011klc.1"; nearest_ref "uc011klc.1"; class_code "="; tss_id "TSS21015"; p_id "P20772";
chr7	hg19_knownGene	exon	102228681	102228892	.	-	.	gene_id "XLOC_022867"; transcript_id "5_00060243"; exon_number "2"; gene_name "uc011klc.1"; oId "uc011klc.1"; nearest_ref "uc011klc.1"; class_code "="; tss_id "TSS21015"; p_id "P20772";
chr7	hg19_knownGene	exon	102232732	102232901	.	-	.	gene_id "XLOC_022867"; transcript_id "5_00060243"; exon_number "3"; gene_name "uc011klc.1"; oId "uc011klc.1"; nearest_ref "uc011klc.1"; class_code "="; tss_id "TSS21015"; p_id "P20772";
chr7	hg19_knownGene	exon	102233441	102233585	.	-	.	gene_id "XLOC_022867"; transcript_id "5_00060243"; exon_number "4"; gene_name "uc011klc.1"; oId "uc011klc.1"; nearest_ref "uc011klc.1"; class_code "="; tss_id "TSS21015"; p_id "P20772";
chr7	hg19_knownGene	exon	102234154	102234484	.	-	.	gene_id "XLOC_022867"; transcript_id "5_00060243"; exon_number "5"; gene_name "uc011klc.1"; oId "uc011klc.1"; nearest_ref "uc011klc.1"; class_code "="; tss_id "TSS21015"; p_id "P20772";
chr7	hg19_knownGene	exon	102227551	102228217	.	-	.	gene_id "XLOC_022867"; transcript_id "5_00060244"; exon_number "1"; gene_name "uc010lih.2"; oId "uc010lih.2"; nearest_ref "uc010lih.2"; class_code "="; tss_id "TSS21017"; p_id "P20773";
chr7	hg19_knownGene	exon	102232732	102232901	.	-	.	gene_id "XLOC_022867"; transcript_id "5_00060244"; exon_number "2"; gene_name "uc010lih.2"; oId "uc010lih.2"; nearest_ref "uc010lih.2"; class_code "="; tss_id "TSS21017"; p_id "P20773";
chr7	hg19_knownGene	exon	102233441	102233585	.	-	.	gene_id "XLOC_022867"; transcript_id "5_00060244"; exon_number "3"; gene_name "uc010lih.2"; oId "uc010lih.2"; nearest_ref "uc010lih.2"; class_code "="; tss_id "TSS21017"; p_id "P20773";
chr7	hg19_knownGene	exon	102234154	102234291	.	-	.	gene_id "XLOC_022867"; transcript_id "5_00060244"; exon_number "4"; gene_name "uc010lih.2"; oId "uc010lih.2"; nearest_ref "uc010lih.2"; class_code "="; tss_id "TSS21017"; p_id "P20773";
chr7	hg19_knownGene	exon	102234497	102234689	.	-	.	gene_id "XLOC_022867"; transcript_id "5_00060244"; exon_number "5"; gene_name "uc010lih.2"; oId "uc010lih.2"; nearest_ref "uc010lih.2"; class_code "="; tss_id "TSS21017"; p_id "P20773";
chr7	hg19_knownGene	exon	102234939	102235006	.	-	.	gene_id "XLOC_022867"; transcript_id "5_00060244"; exon_number "6"; gene_name "uc010lih.2"; oId "uc010lih.2"; nearest_ref "uc010lih.2"; class_code "="; tss_id "TSS21017"; p_id "P20773";
chr7	hg19_knownGene	exon	102235752	102235816	.	-	.	gene_id "XLOC_022867"; transcript_id "5_00060244"; exon_number "7"; gene_name "uc010lih.2"; oId "uc010lih.2"; nearest_ref "uc010lih.2"; class_code "="; tss_id "TSS21017"; p_id "P20773";
chr7	hg19_knownGene	exon	102236081	102236231	.	-	.	gene_id "XLOC_022867"; transcript_id "5_00060244"; exon_number "8"; gene_name "uc010lih.2"; oId "uc010lih.2"; nearest_ref "uc010lih.2"; class_code "="; tss_id "TSS21017"; p_id "P20773";
chr7	hg19_knownGene	exon	102236459	102236576	.	-	.	gene_id "XLOC_022867"; transcript_id "5_00060244"; exon_number "9"; gene_name "uc010lih.2"; oId "uc010lih.2"; nearest_ref "uc010lih.2"; class_code "="; tss_id "TSS21017"; p_id "P20773";
chr7	hg19_knownGene	exon	102240307	102240401	.	-	.	gene_id "XLOC_022867"; transcript_id "5_00060244"; exon_number "10"; gene_name "uc010lih.2"; oId "uc010lih.2"; nearest_ref "uc010lih.2"; class_code "="; tss_id "TSS21017"; p_id "P20773";
chr7	hg19_knownGene	exon	102240704	102240835	.	-	.	gene_id "XLOC_022867"; transcript_id "5_00060244"; exon_number "11"; gene_name "uc010lih.2"; oId "uc010lih.2"; nearest_ref "uc010lih.2"; class_code "="; tss_id "TSS21017"; p_id "P20773";
chr7	hg19_knownGene	exon	102246305	102246434	.	-	.	gene_id "XLOC_022867"; transcript_id "5_00060244"; exon_number "12"; gene_name "uc010lih.2"; oId "uc010lih.2"; nearest_ref "uc010lih.2"; class_code "="; tss_id "TSS21017"; p_id "P20773";
chr7	hg19_knownGene	exon	102249208	102249269	.	-	.	gene_id "XLOC_022867"; transcript_id "5_00060244"; exon_number "13"; gene_name "uc010lih.2"; oId "uc010lih.2"; nearest_ref "uc010lih.2"; class_code "="; tss_id "TSS21017"; p_id "P20773";
chr7	hg19_knownGene	exon	102249788	102249901	.	-	.	gene_id "XLOC_022867"; transcript_id "5_00060244"; exon_number "14"; gene_name "uc010lih.2"; oId "uc010lih.2"; nearest_ref "uc010lih.2"; class_code "="; tss_id "TSS21017"; p_id "P20773";
chr7	hg19_knownGene	exon	102251533	102251589	.	-	.	gene_id "XLOC_022867"; transcript_id "5_00060244"; exon_number "15"; gene_name "uc010lih.2"; oId "uc010lih.2"; nearest_ref "uc010lih.2"; class_code "="; tss_id "TSS21017"; p_id "P20773";
chr7	hg19_knownGene	exon	102257072	102257205	.	-	.	gene_id "XLOC_022867"; transcript_id "5_00060244"; exon_number "16"; gene_name "uc010lih.2"; oId "uc010lih.2"; nearest_ref "uc010lih.2"; class_code "="; tss_id "TSS21017"; p_id "P20773";
chr7	hg19_knownGene	exon	102230606	102230743	.	-	.	gene_id "XLOC_022867"; transcript_id "5_00060245"; exon_number "1"; gene_name "uc011kld.1"; oId "uc011kld.1"; nearest_ref "uc011kld.1"; class_code "="; tss_id "TSS21019"; p_id "P20774";
chr7	hg19_knownGene	exon	102232732	102232901	.	-	.	gene_id "XLOC_022867"; transcript_id "5_00060245"; exon_number "2"; gene_name "uc011kld.1"; oId "uc011kld.1"; nearest_ref "uc011kld.1"; class_code "="; tss_id "TSS21019"; p_id "P20774";
chr7	hg19_knownGene	exon	102233441	102233585	.	-	.	gene_id "XLOC_022867"; transcript_id "5_00060245"; exon_number "3"; gene_name "uc011kld.1"; oId "uc011kld.1"; nearest_ref "uc011kld.1"; class_code "="; tss_id "TSS21019"; p_id "P20774";
chr7	hg19_knownGene	exon	102234154	102234291	.	-	.	gene_id "XLOC_022867"; transcript_id "5_00060245"; exon_number "4"; gene_name "uc011kld.1"; oId "uc011kld.1"; nearest_ref "uc011kld.1"; class_code "="; tss_id "TSS21019"; p_id "P20774";
chr7	hg19_knownGene	exon	102234497	102234689	.	-	.	gene_id "XLOC_022867"; transcript_id "5_00060245"; exon_number "5"; gene_name "uc011kld.1"; oId "uc011kld.1"; nearest_ref "uc011kld.1"; class_code "="; tss_id "TSS21019"; p_id "P20774";
chr7	hg19_knownGene	exon	102234908	102235006	.	-	.	gene_id "XLOC_022867"; transcript_id "5_00060245"; exon_number "6"; gene_name "uc011kld.1"; oId "uc011kld.1"; nearest_ref "uc011kld.1"; class_code "="; tss_id "TSS21019"; p_id "P20774";
chr7	hg19_knownGene	exon	102343762	102343928	.	-	.	gene_id "XLOC_022867"; transcript_id "5_00060245"; exon_number "7"; gene_name "uc011kld.1"; oId "uc011kld.1"; nearest_ref "uc011kld.1"; class_code "="; tss_id "TSS21019"; p_id "P20774";
chr7	hg19_knownGene	exon	102389051	102389144	.	-	.	gene_id "XLOC_022867"; transcript_id "5_00060245"; exon_number "8"; gene_name "uc011kld.1"; oId "uc011kld.1"; nearest_ref "uc011kld.1"; class_code "="; tss_id "TSS21019"; p_id "P20774";
chr7	Cufflinks	exon	102277472	102278080	.	-	.	gene_id "XLOC_022867"; transcript_id "5_00060247"; exon_number "1"; gene_name "uc010lij.1"; oId "uc010lij.1_ext"; nearest_ref "uc010lij.1"; class_code "="; tss_id "TSS21020"; p_id "P20769";
chr7	Cufflinks	exon	102279161	102279281	.	-	.	gene_id "XLOC_022867"; transcript_id "5_00060247"; exon_number "2"; gene_name "uc010lij.1"; oId "uc010lij.1_ext"; nearest_ref "uc010lij.1"; class_code "="; tss_id "TSS21020"; p_id "P20769";
chr7	Cufflinks	exon	102279570	102279646	.	-	.	gene_id "XLOC_022867"; transcript_id "5_00060247"; exon_number "3"; gene_name "uc010lij.1"; oId "uc010lij.1_ext"; nearest_ref "uc010lij.1"; class_code "="; tss_id "TSS21020"; p_id "P20769";
chr7	Cufflinks	exon	102280651	102280861	.	-	.	gene_id "XLOC_022867"; transcript_id "5_00060247"; exon_number "4"; gene_name "uc010lij.1"; oId "uc010lij.1_ext"; nearest_ref "uc010lij.1"; class_code "="; tss_id "TSS21020"; p_id "P20769";
chr7	Cufflinks	exon	102281059	102281220	.	-	.	gene_id "XLOC_022867"; transcript_id "5_00060247"; exon_number "5"; gene_name "uc010lij.1"; oId "uc010lij.1_ext"; nearest_ref "uc010lij.1"; class_code "="; tss_id "TSS21020"; p_id "P20769";
chr7	Cufflinks	exon	102283077	102283412	.	-	.	gene_id "XLOC_022867"; transcript_id "5_00060247"; exon_number "6"; gene_name "uc010lij.1"; oId "uc010lij.1_ext"; nearest_ref "uc010lij.1"; class_code "="; tss_id "TSS21020"; p_id "P20769";
chr7	hg19_knownGene	exon	102277472	102278080	.	-	.	gene_id "XLOC_022867"; transcript_id "5_00060249"; exon_number "1"; gene_name "uc003vai.2"; oId "uc003vai.2"; nearest_ref "uc003vai.2"; class_code "="; tss_id "TSS21021";
chr7	hg19_knownGene	exon	102279161	102279281	.	-	.	gene_id "XLOC_022867"; transcript_id "5_00060249"; exon_number "2"; gene_name "uc003vai.2"; oId "uc003vai.2"; nearest_ref "uc003vai.2"; class_code "="; tss_id "TSS21021";
chr7	hg19_knownGene	exon	102279570	102279646	.	-	.	gene_id "XLOC_022867"; transcript_id "5_00060249"; exon_number "3"; gene_name "uc003vai.2"; oId "uc003vai.2"; nearest_ref "uc003vai.2"; class_code "="; tss_id "TSS21021";
chr7	hg19_knownGene	exon	102280651	102280861	.	-	.	gene_id "XLOC_022867"; transcript_id "5_00060249"; exon_number "4"; gene_name "uc003vai.2"; oId "uc003vai.2"; nearest_ref "uc003vai.2"; class_code "="; tss_id "TSS21021";
chr7	hg19_knownGene	exon	102281059	102281220	.	-	.	gene_id "XLOC_022867"; transcript_id "5_00060249"; exon_number "5"; gene_name "uc003vai.2"; oId "uc003vai.2"; nearest_ref "uc003vai.2"; class_code "="; tss_id "TSS21021";
chr7	hg19_knownGene	exon	102306524	102306610	.	-	.	gene_id "XLOC_022867"; transcript_id "5_00060249"; exon_number "6"; gene_name "uc003vai.2"; oId "uc003vai.2"; nearest_ref "uc003vai.2"; class_code "="; tss_id "TSS21021";
chr7	hg19_knownGene	exon	102309362	102309451	.	-	.	gene_id "XLOC_022867"; transcript_id "5_00060249"; exon_number "7"; gene_name "uc003vai.2"; oId "uc003vai.2"; nearest_ref "uc003vai.2"; class_code "="; tss_id "TSS21021";
chr7	hg19_knownGene	exon	102311999	102312182	.	-	.	gene_id "XLOC_022867"; transcript_id "5_00060249"; exon_number "8"; gene_name "uc003vai.2"; oId "uc003vai.2"; nearest_ref "uc003vai.2"; class_code "="; tss_id "TSS21021";
chr7	hg19_knownGene	exon	102277472	102278080	.	-	.	gene_id "XLOC_022867"; transcript_id "5_00060248"; exon_number "1"; gene_name "uc003vah.2"; oId "uc003vah.2"; nearest_ref "uc003vah.2"; class_code "="; tss_id "TSS21021"; p_id "P20775";
chr7	hg19_knownGene	exon	102279161	102279281	.	-	.	gene_id "XLOC_022867"; transcript_id "5_00060248"; exon_number "2"; gene_name "uc003vah.2"; oId "uc003vah.2"; nearest_ref "uc003vah.2"; class_code "="; tss_id "TSS21021"; p_id "P20775";
chr7	hg19_knownGene	exon	102279570	102279646	.	-	.	gene_id "XLOC_022867"; transcript_id "5_00060248"; exon_number "3"; gene_name "uc003vah.2"; oId "uc003vah.2"; nearest_ref "uc003vah.2"; class_code "="; tss_id "TSS21021"; p_id "P20775";
chr7	hg19_knownGene	exon	102280651	102280861	.	-	.	gene_id "XLOC_022867"; transcript_id "5_00060248"; exon_number "4"; gene_name "uc003vah.2"; oId "uc003vah.2"; nearest_ref "uc003vah.2"; class_code "="; tss_id "TSS21021"; p_id "P20775";
chr7	hg19_knownGene	exon	102281059	102281220	.	-	.	gene_id "XLOC_022867"; transcript_id "5_00060248"; exon_number "5"; gene_name "uc003vah.2"; oId "uc003vah.2"; nearest_ref "uc003vah.2"; class_code "="; tss_id "TSS21021"; p_id "P20775";
chr7	hg19_knownGene	exon	102306524	102306610	.	-	.	gene_id "XLOC_022867"; transcript_id "5_00060248"; exon_number "6"; gene_name "uc003vah.2"; oId "uc003vah.2"; nearest_ref "uc003vah.2"; class_code "="; tss_id "TSS21021"; p_id "P20775";
chr7	hg19_knownGene	exon	102307537	102307711	.	-	.	gene_id "XLOC_022867"; transcript_id "5_00060248"; exon_number "7"; gene_name "uc003vah.2"; oId "uc003vah.2"; nearest_ref "uc003vah.2"; class_code "="; tss_id "TSS21021"; p_id "P20775";
chr7	hg19_knownGene	exon	102309362	102309451	.	-	.	gene_id "XLOC_022867"; transcript_id "5_00060248"; exon_number "8"; gene_name "uc003vah.2"; oId "uc003vah.2"; nearest_ref "uc003vah.2"; class_code "="; tss_id "TSS21021"; p_id "P20775";
chr7	hg19_knownGene	exon	102311999	102312182	.	-	.	gene_id "XLOC_022867"; transcript_id "5_00060248"; exon_number "9"; gene_name "uc003vah.2"; oId "uc003vah.2"; nearest_ref "uc003vah.2"; class_code "="; tss_id "TSS21021"; p_id "P20775";
chr7	Cufflinks	exon	102172188	102172429	.	-	.	gene_id "XLOC_022868"; transcript_id "5_00064161"; exon_number "1"; gene_name "uc011kku.1"; oId "upf1_r4.35161.1"; nearest_ref "uc011kku.1"; class_code "i";
chr7	Cufflinks	exon	102172611	102172823	.	-	.	gene_id "XLOC_022869"; transcript_id "5_00064162"; exon_number "1"; gene_name "uc011kku.1"; oId "upf1_r4.35162.1"; nearest_ref "uc011kku.1"; class_code "i";
chr7	Cufflinks	exon	102184889	102185139	.	-	.	gene_id "XLOC_022870"; transcript_id "5_00062809"; exon_number "1"; gene_name "uc003uzy.2"; oId "upf1_r4.35163.1"; nearest_ref "uc003uzy.2"; class_code "i";
chr7	Cufflinks	exon	102188524	102189359	.	-	.	gene_id "XLOC_022871"; transcript_id "5_00060233"; exon_number "1"; gene_name "uc003uzz.3"; oId "uc003uzz.3"; nearest_ref "uc003uzz.3"; class_code "c";
chr7	Cufflinks	exon	102207534	102207854	.	-	.	gene_id "XLOC_022872"; transcript_id "5_00062026"; exon_number "1"; gene_name "uc003uzy.2"; oId "upf1_r4.35166.1"; nearest_ref "uc003uzy.2"; class_code "i";
chr7	Cufflinks	exon	102265930	102266030	.	-	.	gene_id "XLOC_022873"; transcript_id "5_00062027"; exon_number "1"; gene_name "uc011kld.1"; oId "SC4.29467.1"; nearest_ref "uc011kld.1"; class_code "i";
chr7	Cufflinks	exon	102272343	102272674	.	-	.	gene_id "XLOC_022874"; transcript_id "5_00064163"; exon_number "1"; gene_name "uc011kld.1"; oId "upf1_r4.35167.1"; nearest_ref "uc011kld.1"; class_code "i";
chr7	Cufflinks	exon	102274491	102275138	.	-	.	gene_id "XLOC_022875"; transcript_id "5_00060246"; exon_number "1"; gene_name "uc011kld.1"; oId "SC3.18939.1"; nearest_ref "uc011kld.1"; class_code "i";
chr7	Cufflinks	exon	102275665	102276189	.	-	.	gene_id "XLOC_022876"; transcript_id "5_00062029"; exon_number "1"; gene_name "uc011kld.1"; oId "SC4.29469.1"; nearest_ref "uc011kld.1"; class_code "i";
chr7	Cufflinks	exon	102287612	102288602	.	-	.	gene_id "XLOC_022877"; transcript_id "5_00060250"; exon_number "1"; gene_name "uc003vak.3"; oId "uc003vak.3_ext"; nearest_ref "uc003vak.3"; class_code "c";
chr7	Cufflinks	exon	102294158	102294381	.	-	.	gene_id "XLOC_022878"; transcript_id "5_00064164"; exon_number "1"; gene_name "uc003vah.2"; oId "upf1_r4.35169.1"; nearest_ref "uc003vah.2"; class_code "i";
chr7	Cufflinks	exon	102305274	102305491	.	-	.	gene_id "XLOC_022879"; transcript_id "5_00064165"; exon_number "1"; gene_name "uc003vah.2"; oId "upf1_r4.35170.1"; nearest_ref "uc003vah.2"; class_code "i";
chr7	Cufflinks	exon	102308119	102308302	.	-	.	gene_id "XLOC_022880"; transcript_id "5_00064166"; exon_number "1"; gene_name "uc003vah.2"; oId "upf1_r4.35171.1"; nearest_ref "uc003vah.2"; class_code "i";
chr7	hg19_knownGene	exon	102453308	102453978	.	-	.	gene_id "XLOC_022881"; transcript_id "5_00060251"; exon_number "1"; gene_name "uc010liq.1"; oId "uc010liq.1"; nearest_ref "uc010liq.1"; class_code "="; tss_id "TSS21022"; p_id "P20788";
chr7	hg19_knownGene	exon	102462487	102462650	.	-	.	gene_id "XLOC_022881"; transcript_id "5_00060251"; exon_number "2"; gene_name "uc010liq.1"; oId "uc010liq.1"; nearest_ref "uc010liq.1"; class_code "="; tss_id "TSS21022"; p_id "P20788";
chr7	hg19_knownGene	exon	102553533	102553662	.	-	.	gene_id "XLOC_022881"; transcript_id "5_00060251"; exon_number "3"; gene_name "uc010liq.1"; oId "uc010liq.1"; nearest_ref "uc010liq.1"; class_code "="; tss_id "TSS21022"; p_id "P20788";
chr7	hg19_knownGene	exon	102566721	102566821	.	-	.	gene_id "XLOC_022881"; transcript_id "5_00060251"; exon_number "4"; gene_name "uc010liq.1"; oId "uc010liq.1"; nearest_ref "uc010liq.1"; class_code "="; tss_id "TSS21022"; p_id "P20788";
chr7	hg19_knownGene	exon	102572328	102572380	.	-	.	gene_id "XLOC_022881"; transcript_id "5_00060251"; exon_number "5"; gene_name "uc010liq.1"; oId "uc010liq.1"; nearest_ref "uc010liq.1"; class_code "="; tss_id "TSS21022"; p_id "P20788";
chr7	hg19_knownGene	exon	102603980	102604112	.	-	.	gene_id "XLOC_022881"; transcript_id "5_00060251"; exon_number "6"; gene_name "uc010liq.1"; oId "uc010liq.1"; nearest_ref "uc010liq.1"; class_code "="; tss_id "TSS21022"; p_id "P20788";
chr7	hg19_knownGene	exon	102608469	102608564	.	-	.	gene_id "XLOC_022881"; transcript_id "5_00060251"; exon_number "7"; gene_name "uc010liq.1"; oId "uc010liq.1"; nearest_ref "uc010liq.1"; class_code "="; tss_id "TSS21022"; p_id "P20788";
chr7	hg19_knownGene	exon	102665510	102665677	.	-	.	gene_id "XLOC_022881"; transcript_id "5_00060251"; exon_number "8"; gene_name "uc010liq.1"; oId "uc010liq.1"; nearest_ref "uc010liq.1"; class_code "="; tss_id "TSS21022"; p_id "P20788";
chr7	hg19_knownGene	exon	102453308	102453978	.	-	.	gene_id "XLOC_022881"; transcript_id "5_00060252"; exon_number "1"; gene_name "uc003vaq.2"; oId "uc003vaq.2"; nearest_ref "uc003vaq.2"; class_code "="; tss_id "TSS21023"; p_id "P20787";
chr7	hg19_knownGene	exon	102462487	102462650	.	-	.	gene_id "XLOC_022881"; transcript_id "5_00060252"; exon_number "2"; gene_name "uc003vaq.2"; oId "uc003vaq.2"; nearest_ref "uc003vaq.2"; class_code "="; tss_id "TSS21023"; p_id "P20787";
chr7	hg19_knownGene	exon	102473287	102473421	.	-	.	gene_id "XLOC_022881"; transcript_id "5_00060252"; exon_number "3"; gene_name "uc003vaq.2"; oId "uc003vaq.2"; nearest_ref "uc003vaq.2"; class_code "="; tss_id "TSS21023"; p_id "P20787";
chr7	hg19_knownGene	exon	102495224	102495307	.	-	.	gene_id "XLOC_022881"; transcript_id "5_00060252"; exon_number "4"; gene_name "uc003vaq.2"; oId "uc003vaq.2"; nearest_ref "uc003vaq.2"; class_code "="; tss_id "TSS21023"; p_id "P20787";
chr7	hg19_knownGene	exon	102517914	102518040	.	-	.	gene_id "XLOC_022881"; transcript_id "5_00060252"; exon_number "5"; gene_name "uc003vaq.2"; oId "uc003vaq.2"; nearest_ref "uc003vaq.2"; class_code "="; tss_id "TSS21023"; p_id "P20787";
chr7	hg19_knownGene	exon	102518778	102518897	.	-	.	gene_id "XLOC_022881"; transcript_id "5_00060252"; exon_number "6"; gene_name "uc003vaq.2"; oId "uc003vaq.2"; nearest_ref "uc003vaq.2"; class_code "="; tss_id "TSS21023"; p_id "P20787";
chr7	hg19_knownGene	exon	102523752	102523914	.	-	.	gene_id "XLOC_022881"; transcript_id "5_00060252"; exon_number "7"; gene_name "uc003vaq.2"; oId "uc003vaq.2"; nearest_ref "uc003vaq.2"; class_code "="; tss_id "TSS21023"; p_id "P20787";
chr7	hg19_knownGene	exon	102524015	102524132	.	-	.	gene_id "XLOC_022881"; transcript_id "5_00060252"; exon_number "8"; gene_name "uc003vaq.2"; oId "uc003vaq.2"; nearest_ref "uc003vaq.2"; class_code "="; tss_id "TSS21023"; p_id "P20787";
chr7	hg19_knownGene	exon	102524661	102524759	.	-	.	gene_id "XLOC_022881"; transcript_id "5_00060252"; exon_number "9"; gene_name "uc003vaq.2"; oId "uc003vaq.2"; nearest_ref "uc003vaq.2"; class_code "="; tss_id "TSS21023"; p_id "P20787";
chr7	hg19_knownGene	exon	102553533	102553662	.	-	.	gene_id "XLOC_022881"; transcript_id "5_00060252"; exon_number "10"; gene_name "uc003vaq.2"; oId "uc003vaq.2"; nearest_ref "uc003vaq.2"; class_code "="; tss_id "TSS21023"; p_id "P20787";
chr7	hg19_knownGene	exon	102566721	102566821	.	-	.	gene_id "XLOC_022881"; transcript_id "5_00060252"; exon_number "11"; gene_name "uc003vaq.2"; oId "uc003vaq.2"; nearest_ref "uc003vaq.2"; class_code "="; tss_id "TSS21023"; p_id "P20787";
chr7	hg19_knownGene	exon	102572328	102572380	.	-	.	gene_id "XLOC_022881"; transcript_id "5_00060252"; exon_number "12"; gene_name "uc003vaq.2"; oId "uc003vaq.2"; nearest_ref "uc003vaq.2"; class_code "="; tss_id "TSS21023"; p_id "P20787";
chr7	hg19_knownGene	exon	102603980	102604112	.	-	.	gene_id "XLOC_022881"; transcript_id "5_00060252"; exon_number "13"; gene_name "uc003vaq.2"; oId "uc003vaq.2"; nearest_ref "uc003vaq.2"; class_code "="; tss_id "TSS21023"; p_id "P20787";
chr7	hg19_knownGene	exon	102608469	102608564	.	-	.	gene_id "XLOC_022881"; transcript_id "5_00060252"; exon_number "14"; gene_name "uc003vaq.2"; oId "uc003vaq.2"; nearest_ref "uc003vaq.2"; class_code "="; tss_id "TSS21023"; p_id "P20787";
chr7	hg19_knownGene	exon	102665510	102665677	.	-	.	gene_id "XLOC_022881"; transcript_id "5_00060252"; exon_number "15"; gene_name "uc003vaq.2"; oId "uc003vaq.2"; nearest_ref "uc003vaq.2"; class_code "="; tss_id "TSS21023"; p_id "P20787";
chr7	hg19_knownGene	exon	102667896	102668005	.	-	.	gene_id "XLOC_022881"; transcript_id "5_00060252"; exon_number "16"; gene_name "uc003vaq.2"; oId "uc003vaq.2"; nearest_ref "uc003vaq.2"; class_code "="; tss_id "TSS21023"; p_id "P20787";
chr7	hg19_knownGene	exon	102669047	102669195	.	-	.	gene_id "XLOC_022881"; transcript_id "5_00060252"; exon_number "17"; gene_name "uc003vaq.2"; oId "uc003vaq.2"; nearest_ref "uc003vaq.2"; class_code "="; tss_id "TSS21023"; p_id "P20787";
chr7	hg19_knownGene	exon	102669798	102669865	.	-	.	gene_id "XLOC_022881"; transcript_id "5_00060252"; exon_number "18"; gene_name "uc003vaq.2"; oId "uc003vaq.2"; nearest_ref "uc003vaq.2"; class_code "="; tss_id "TSS21023"; p_id "P20787";
chr7	hg19_knownGene	exon	102696091	102696194	.	-	.	gene_id "XLOC_022881"; transcript_id "5_00060252"; exon_number "19"; gene_name "uc003vaq.2"; oId "uc003vaq.2"; nearest_ref "uc003vaq.2"; class_code "="; tss_id "TSS21023"; p_id "P20787";
chr7	hg19_knownGene	exon	102714693	102715015	.	-	.	gene_id "XLOC_022881"; transcript_id "5_00060252"; exon_number "20"; gene_name "uc003vaq.2"; oId "uc003vaq.2"; nearest_ref "uc003vaq.2"; class_code "="; tss_id "TSS21023"; p_id "P20787";
chr7	hg19_knownGene	exon	102453308	102453978	.	-	.	gene_id "XLOC_022881"; transcript_id "5_00060255"; exon_number "1"; gene_name "uc010lir.1"; oId "uc010lir.1"; nearest_ref "uc010lir.1"; class_code "="; tss_id "TSS21024"; p_id "P20786";
chr7	hg19_knownGene	exon	102462487	102462650	.	-	.	gene_id "XLOC_022881"; transcript_id "5_00060255"; exon_number "2"; gene_name "uc010lir.1"; oId "uc010lir.1"; nearest_ref "uc010lir.1"; class_code "="; tss_id "TSS21024"; p_id "P20786";
chr7	hg19_knownGene	exon	102495224	102495307	.	-	.	gene_id "XLOC_022881"; transcript_id "5_00060255"; exon_number "3"; gene_name "uc010lir.1"; oId "uc010lir.1"; nearest_ref "uc010lir.1"; class_code "="; tss_id "TSS21024"; p_id "P20786";
chr7	hg19_knownGene	exon	102517914	102518040	.	-	.	gene_id "XLOC_022881"; transcript_id "5_00060255"; exon_number "4"; gene_name "uc010lir.1"; oId "uc010lir.1"; nearest_ref "uc010lir.1"; class_code "="; tss_id "TSS21024"; p_id "P20786";
chr7	hg19_knownGene	exon	102518778	102518897	.	-	.	gene_id "XLOC_022881"; transcript_id "5_00060255"; exon_number "5"; gene_name "uc010lir.1"; oId "uc010lir.1"; nearest_ref "uc010lir.1"; class_code "="; tss_id "TSS21024"; p_id "P20786";
chr7	hg19_knownGene	exon	102523752	102523914	.	-	.	gene_id "XLOC_022881"; transcript_id "5_00060255"; exon_number "6"; gene_name "uc010lir.1"; oId "uc010lir.1"; nearest_ref "uc010lir.1"; class_code "="; tss_id "TSS21024"; p_id "P20786";
chr7	hg19_knownGene	exon	102524015	102524132	.	-	.	gene_id "XLOC_022881"; transcript_id "5_00060255"; exon_number "7"; gene_name "uc010lir.1"; oId "uc010lir.1"; nearest_ref "uc010lir.1"; class_code "="; tss_id "TSS21024"; p_id "P20786";
chr7	hg19_knownGene	exon	102524661	102524759	.	-	.	gene_id "XLOC_022881"; transcript_id "5_00060255"; exon_number "8"; gene_name "uc010lir.1"; oId "uc010lir.1"; nearest_ref "uc010lir.1"; class_code "="; tss_id "TSS21024"; p_id "P20786";
chr7	hg19_knownGene	exon	102553533	102553662	.	-	.	gene_id "XLOC_022881"; transcript_id "5_00060255"; exon_number "9"; gene_name "uc010lir.1"; oId "uc010lir.1"; nearest_ref "uc010lir.1"; class_code "="; tss_id "TSS21024"; p_id "P20786";
chr7	hg19_knownGene	exon	102566721	102566821	.	-	.	gene_id "XLOC_022881"; transcript_id "5_00060255"; exon_number "10"; gene_name "uc010lir.1"; oId "uc010lir.1"; nearest_ref "uc010lir.1"; class_code "="; tss_id "TSS21024"; p_id "P20786";
chr7	hg19_knownGene	exon	102572328	102572380	.	-	.	gene_id "XLOC_022881"; transcript_id "5_00060255"; exon_number "11"; gene_name "uc010lir.1"; oId "uc010lir.1"; nearest_ref "uc010lir.1"; class_code "="; tss_id "TSS21024"; p_id "P20786";
chr7	hg19_knownGene	exon	102603980	102604112	.	-	.	gene_id "XLOC_022881"; transcript_id "5_00060255"; exon_number "12"; gene_name "uc010lir.1"; oId "uc010lir.1"; nearest_ref "uc010lir.1"; class_code "="; tss_id "TSS21024"; p_id "P20786";
chr7	hg19_knownGene	exon	102608469	102608564	.	-	.	gene_id "XLOC_022881"; transcript_id "5_00060255"; exon_number "13"; gene_name "uc010lir.1"; oId "uc010lir.1"; nearest_ref "uc010lir.1"; class_code "="; tss_id "TSS21024"; p_id "P20786";
chr7	hg19_knownGene	exon	102665510	102665677	.	-	.	gene_id "XLOC_022881"; transcript_id "5_00060255"; exon_number "14"; gene_name "uc010lir.1"; oId "uc010lir.1"; nearest_ref "uc010lir.1"; class_code "="; tss_id "TSS21024"; p_id "P20786";
chr7	hg19_knownGene	exon	102667896	102668005	.	-	.	gene_id "XLOC_022881"; transcript_id "5_00060255"; exon_number "15"; gene_name "uc010lir.1"; oId "uc010lir.1"; nearest_ref "uc010lir.1"; class_code "="; tss_id "TSS21024"; p_id "P20786";
chr7	hg19_knownGene	exon	102669047	102669195	.	-	.	gene_id "XLOC_022881"; transcript_id "5_00060255"; exon_number "16"; gene_name "uc010lir.1"; oId "uc010lir.1"; nearest_ref "uc010lir.1"; class_code "="; tss_id "TSS21024"; p_id "P20786";
chr7	hg19_knownGene	exon	102669798	102669865	.	-	.	gene_id "XLOC_022881"; transcript_id "5_00060255"; exon_number "17"; gene_name "uc010lir.1"; oId "uc010lir.1"; nearest_ref "uc010lir.1"; class_code "="; tss_id "TSS21024"; p_id "P20786";
chr7	hg19_knownGene	exon	102696091	102696194	.	-	.	gene_id "XLOC_022881"; transcript_id "5_00060255"; exon_number "18"; gene_name "uc010lir.1"; oId "uc010lir.1"; nearest_ref "uc010lir.1"; class_code "="; tss_id "TSS21024"; p_id "P20786";
chr7	hg19_knownGene	exon	102715143	102715288	.	-	.	gene_id "XLOC_022881"; transcript_id "5_00060255"; exon_number "19"; gene_name "uc010lir.1"; oId "uc010lir.1"; nearest_ref "uc010lir.1"; class_code "="; tss_id "TSS21024"; p_id "P20786";
chr7	hg19_knownGene	exon	102453308	102453978	.	-	.	gene_id "XLOC_022881"; transcript_id "5_00060254"; exon_number "1"; gene_name "uc003vas.2"; oId "uc003vas.2"; nearest_ref "uc003vas.2"; class_code "="; tss_id "TSS21024"; p_id "P20785";
chr7	hg19_knownGene	exon	102462487	102462650	.	-	.	gene_id "XLOC_022881"; transcript_id "5_00060254"; exon_number "2"; gene_name "uc003vas.2"; oId "uc003vas.2"; nearest_ref "uc003vas.2"; class_code "="; tss_id "TSS21024"; p_id "P20785";
chr7	hg19_knownGene	exon	102473287	102473421	.	-	.	gene_id "XLOC_022881"; transcript_id "5_00060254"; exon_number "3"; gene_name "uc003vas.2"; oId "uc003vas.2"; nearest_ref "uc003vas.2"; class_code "="; tss_id "TSS21024"; p_id "P20785";
chr7	hg19_knownGene	exon	102517914	102518040	.	-	.	gene_id "XLOC_022881"; transcript_id "5_00060254"; exon_number "4"; gene_name "uc003vas.2"; oId "uc003vas.2"; nearest_ref "uc003vas.2"; class_code "="; tss_id "TSS21024"; p_id "P20785";
chr7	hg19_knownGene	exon	102518778	102518897	.	-	.	gene_id "XLOC_022881"; transcript_id "5_00060254"; exon_number "5"; gene_name "uc003vas.2"; oId "uc003vas.2"; nearest_ref "uc003vas.2"; class_code "="; tss_id "TSS21024"; p_id "P20785";
chr7	hg19_knownGene	exon	102523752	102523914	.	-	.	gene_id "XLOC_022881"; transcript_id "5_00060254"; exon_number "6"; gene_name "uc003vas.2"; oId "uc003vas.2"; nearest_ref "uc003vas.2"; class_code "="; tss_id "TSS21024"; p_id "P20785";
chr7	hg19_knownGene	exon	102524015	102524132	.	-	.	gene_id "XLOC_022881"; transcript_id "5_00060254"; exon_number "7"; gene_name "uc003vas.2"; oId "uc003vas.2"; nearest_ref "uc003vas.2"; class_code "="; tss_id "TSS21024"; p_id "P20785";
chr7	hg19_knownGene	exon	102524661	102524759	.	-	.	gene_id "XLOC_022881"; transcript_id "5_00060254"; exon_number "8"; gene_name "uc003vas.2"; oId "uc003vas.2"; nearest_ref "uc003vas.2"; class_code "="; tss_id "TSS21024"; p_id "P20785";
chr7	hg19_knownGene	exon	102553533	102553662	.	-	.	gene_id "XLOC_022881"; transcript_id "5_00060254"; exon_number "9"; gene_name "uc003vas.2"; oId "uc003vas.2"; nearest_ref "uc003vas.2"; class_code "="; tss_id "TSS21024"; p_id "P20785";
chr7	hg19_knownGene	exon	102566721	102566821	.	-	.	gene_id "XLOC_022881"; transcript_id "5_00060254"; exon_number "10"; gene_name "uc003vas.2"; oId "uc003vas.2"; nearest_ref "uc003vas.2"; class_code "="; tss_id "TSS21024"; p_id "P20785";
chr7	hg19_knownGene	exon	102572328	102572380	.	-	.	gene_id "XLOC_022881"; transcript_id "5_00060254"; exon_number "11"; gene_name "uc003vas.2"; oId "uc003vas.2"; nearest_ref "uc003vas.2"; class_code "="; tss_id "TSS21024"; p_id "P20785";
chr7	hg19_knownGene	exon	102603980	102604112	.	-	.	gene_id "XLOC_022881"; transcript_id "5_00060254"; exon_number "12"; gene_name "uc003vas.2"; oId "uc003vas.2"; nearest_ref "uc003vas.2"; class_code "="; tss_id "TSS21024"; p_id "P20785";
chr7	hg19_knownGene	exon	102608469	102608564	.	-	.	gene_id "XLOC_022881"; transcript_id "5_00060254"; exon_number "13"; gene_name "uc003vas.2"; oId "uc003vas.2"; nearest_ref "uc003vas.2"; class_code "="; tss_id "TSS21024"; p_id "P20785";
chr7	hg19_knownGene	exon	102665510	102665677	.	-	.	gene_id "XLOC_022881"; transcript_id "5_00060254"; exon_number "14"; gene_name "uc003vas.2"; oId "uc003vas.2"; nearest_ref "uc003vas.2"; class_code "="; tss_id "TSS21024"; p_id "P20785";
chr7	hg19_knownGene	exon	102667896	102668005	.	-	.	gene_id "XLOC_022881"; transcript_id "5_00060254"; exon_number "15"; gene_name "uc003vas.2"; oId "uc003vas.2"; nearest_ref "uc003vas.2"; class_code "="; tss_id "TSS21024"; p_id "P20785";
chr7	hg19_knownGene	exon	102669047	102669195	.	-	.	gene_id "XLOC_022881"; transcript_id "5_00060254"; exon_number "16"; gene_name "uc003vas.2"; oId "uc003vas.2"; nearest_ref "uc003vas.2"; class_code "="; tss_id "TSS21024"; p_id "P20785";
chr7	hg19_knownGene	exon	102669798	102669865	.	-	.	gene_id "XLOC_022881"; transcript_id "5_00060254"; exon_number "17"; gene_name "uc003vas.2"; oId "uc003vas.2"; nearest_ref "uc003vas.2"; class_code "="; tss_id "TSS21024"; p_id "P20785";
chr7	hg19_knownGene	exon	102696091	102696194	.	-	.	gene_id "XLOC_022881"; transcript_id "5_00060254"; exon_number "18"; gene_name "uc003vas.2"; oId "uc003vas.2"; nearest_ref "uc003vas.2"; class_code "="; tss_id "TSS21024"; p_id "P20785";
chr7	hg19_knownGene	exon	102715143	102715288	.	-	.	gene_id "XLOC_022881"; transcript_id "5_00060254"; exon_number "19"; gene_name "uc003vas.2"; oId "uc003vas.2"; nearest_ref "uc003vas.2"; class_code "="; tss_id "TSS21024"; p_id "P20785";
chr7	hg19_knownGene	exon	102453308	102453978	.	-	.	gene_id "XLOC_022881"; transcript_id "5_00060253"; exon_number "1"; gene_name "uc003var.2"; oId "uc003var.2"; nearest_ref "uc003var.2"; class_code "="; tss_id "TSS21024";
chr7	hg19_knownGene	exon	102462487	102462650	.	-	.	gene_id "XLOC_022881"; transcript_id "5_00060253"; exon_number "2"; gene_name "uc003var.2"; oId "uc003var.2"; nearest_ref "uc003var.2"; class_code "="; tss_id "TSS21024";
chr7	hg19_knownGene	exon	102462830	102462887	.	-	.	gene_id "XLOC_022881"; transcript_id "5_00060253"; exon_number "3"; gene_name "uc003var.2"; oId "uc003var.2"; nearest_ref "uc003var.2"; class_code "="; tss_id "TSS21024";
chr7	hg19_knownGene	exon	102495224	102495307	.	-	.	gene_id "XLOC_022881"; transcript_id "5_00060253"; exon_number "4"; gene_name "uc003var.2"; oId "uc003var.2"; nearest_ref "uc003var.2"; class_code "="; tss_id "TSS21024";
chr7	hg19_knownGene	exon	102517914	102518040	.	-	.	gene_id "XLOC_022881"; transcript_id "5_00060253"; exon_number "5"; gene_name "uc003var.2"; oId "uc003var.2"; nearest_ref "uc003var.2"; class_code "="; tss_id "TSS21024";
chr7	hg19_knownGene	exon	102518778	102518897	.	-	.	gene_id "XLOC_022881"; transcript_id "5_00060253"; exon_number "6"; gene_name "uc003var.2"; oId "uc003var.2"; nearest_ref "uc003var.2"; class_code "="; tss_id "TSS21024";
chr7	hg19_knownGene	exon	102523752	102523914	.	-	.	gene_id "XLOC_022881"; transcript_id "5_00060253"; exon_number "7"; gene_name "uc003var.2"; oId "uc003var.2"; nearest_ref "uc003var.2"; class_code "="; tss_id "TSS21024";
chr7	hg19_knownGene	exon	102524015	102524132	.	-	.	gene_id "XLOC_022881"; transcript_id "5_00060253"; exon_number "8"; gene_name "uc003var.2"; oId "uc003var.2"; nearest_ref "uc003var.2"; class_code "="; tss_id "TSS21024";
chr7	hg19_knownGene	exon	102524661	102524759	.	-	.	gene_id "XLOC_022881"; transcript_id "5_00060253"; exon_number "9"; gene_name "uc003var.2"; oId "uc003var.2"; nearest_ref "uc003var.2"; class_code "="; tss_id "TSS21024";
chr7	hg19_knownGene	exon	102553533	102553662	.	-	.	gene_id "XLOC_022881"; transcript_id "5_00060253"; exon_number "10"; gene_name "uc003var.2"; oId "uc003var.2"; nearest_ref "uc003var.2"; class_code "="; tss_id "TSS21024";
chr7	hg19_knownGene	exon	102566721	102566821	.	-	.	gene_id "XLOC_022881"; transcript_id "5_00060253"; exon_number "11"; gene_name "uc003var.2"; oId "uc003var.2"; nearest_ref "uc003var.2"; class_code "="; tss_id "TSS21024";
chr7	hg19_knownGene	exon	102572328	102572380	.	-	.	gene_id "XLOC_022881"; transcript_id "5_00060253"; exon_number "12"; gene_name "uc003var.2"; oId "uc003var.2"; nearest_ref "uc003var.2"; class_code "="; tss_id "TSS21024";
chr7	hg19_knownGene	exon	102603980	102604112	.	-	.	gene_id "XLOC_022881"; transcript_id "5_00060253"; exon_number "13"; gene_name "uc003var.2"; oId "uc003var.2"; nearest_ref "uc003var.2"; class_code "="; tss_id "TSS21024";
chr7	hg19_knownGene	exon	102608469	102608564	.	-	.	gene_id "XLOC_022881"; transcript_id "5_00060253"; exon_number "14"; gene_name "uc003var.2"; oId "uc003var.2"; nearest_ref "uc003var.2"; class_code "="; tss_id "TSS21024";
chr7	hg19_knownGene	exon	102665510	102665677	.	-	.	gene_id "XLOC_022881"; transcript_id "5_00060253"; exon_number "15"; gene_name "uc003var.2"; oId "uc003var.2"; nearest_ref "uc003var.2"; class_code "="; tss_id "TSS21024";
chr7	hg19_knownGene	exon	102667896	102668005	.	-	.	gene_id "XLOC_022881"; transcript_id "5_00060253"; exon_number "16"; gene_name "uc003var.2"; oId "uc003var.2"; nearest_ref "uc003var.2"; class_code "="; tss_id "TSS21024";
chr7	hg19_knownGene	exon	102669047	102669195	.	-	.	gene_id "XLOC_022881"; transcript_id "5_00060253"; exon_number "17"; gene_name "uc003var.2"; oId "uc003var.2"; nearest_ref "uc003var.2"; class_code "="; tss_id "TSS21024";
chr7	hg19_knownGene	exon	102669798	102669865	.	-	.	gene_id "XLOC_022881"; transcript_id "5_00060253"; exon_number "18"; gene_name "uc003var.2"; oId "uc003var.2"; nearest_ref "uc003var.2"; class_code "="; tss_id "TSS21024";
chr7	hg19_knownGene	exon	102695535	102695625	.	-	.	gene_id "XLOC_022881"; transcript_id "5_00060253"; exon_number "19"; gene_name "uc003var.2"; oId "uc003var.2"; nearest_ref "uc003var.2"; class_code "="; tss_id "TSS21024";
chr7	hg19_knownGene	exon	102696091	102696194	.	-	.	gene_id "XLOC_022881"; transcript_id "5_00060253"; exon_number "20"; gene_name "uc003var.2"; oId "uc003var.2"; nearest_ref "uc003var.2"; class_code "="; tss_id "TSS21024";
chr7	hg19_knownGene	exon	102715143	102715288	.	-	.	gene_id "XLOC_022881"; transcript_id "5_00060253"; exon_number "21"; gene_name "uc003var.2"; oId "uc003var.2"; nearest_ref "uc003var.2"; class_code "="; tss_id "TSS21024";
chr7	hg19_knownGene	exon	102603980	102604112	.	-	.	gene_id "XLOC_022881"; transcript_id "5_00060256"; exon_number "1"; gene_name "uc003vav.2"; oId "uc003vav.2"; nearest_ref "uc003vav.2"; class_code "="; tss_id "TSS21024";
chr7	hg19_knownGene	exon	102608469	102608564	.	-	.	gene_id "XLOC_022881"; transcript_id "5_00060256"; exon_number "2"; gene_name "uc003vav.2"; oId "uc003vav.2"; nearest_ref "uc003vav.2"; class_code "="; tss_id "TSS21024";
chr7	hg19_knownGene	exon	102665510	102665677	.	-	.	gene_id "XLOC_022881"; transcript_id "5_00060256"; exon_number "3"; gene_name "uc003vav.2"; oId "uc003vav.2"; nearest_ref "uc003vav.2"; class_code "="; tss_id "TSS21024";
chr7	hg19_knownGene	exon	102667896	102668005	.	-	.	gene_id "XLOC_022881"; transcript_id "5_00060256"; exon_number "4"; gene_name "uc003vav.2"; oId "uc003vav.2"; nearest_ref "uc003vav.2"; class_code "="; tss_id "TSS21024";
chr7	hg19_knownGene	exon	102669798	102669865	.	-	.	gene_id "XLOC_022881"; transcript_id "5_00060256"; exon_number "5"; gene_name "uc003vav.2"; oId "uc003vav.2"; nearest_ref "uc003vav.2"; class_code "="; tss_id "TSS21024";
chr7	hg19_knownGene	exon	102687256	102687467	.	-	.	gene_id "XLOC_022881"; transcript_id "5_00060256"; exon_number "6"; gene_name "uc003vav.2"; oId "uc003vav.2"; nearest_ref "uc003vav.2"; class_code "="; tss_id "TSS21024";
chr7	hg19_knownGene	exon	102696091	102696194	.	-	.	gene_id "XLOC_022881"; transcript_id "5_00060256"; exon_number "7"; gene_name "uc003vav.2"; oId "uc003vav.2"; nearest_ref "uc003vav.2"; class_code "="; tss_id "TSS21024";
chr7	hg19_knownGene	exon	102715143	102715288	.	-	.	gene_id "XLOC_022881"; transcript_id "5_00060256"; exon_number "8"; gene_name "uc003vav.2"; oId "uc003vav.2"; nearest_ref "uc003vav.2"; class_code "="; tss_id "TSS21024";
chr7	hg19_knownGene	exon	102740023	102744001	.	-	.	gene_id "XLOC_022882"; transcript_id "5_00060258"; exon_number "1"; gene_name "uc003vbd.2"; oId "uc003vbd.2"; nearest_ref "uc003vbd.2"; class_code "="; tss_id "TSS21025"; p_id "P20791";
chr7	hg19_knownGene	exon	102755507	102755621	.	-	.	gene_id "XLOC_022882"; transcript_id "5_00060258"; exon_number "2"; gene_name "uc003vbd.2"; oId "uc003vbd.2"; nearest_ref "uc003vbd.2"; class_code "="; tss_id "TSS21025"; p_id "P20791";
chr7	hg19_knownGene	exon	102760024	102760670	.	-	.	gene_id "XLOC_022882"; transcript_id "5_00060258"; exon_number "3"; gene_name "uc003vbd.2"; oId "uc003vbd.2"; nearest_ref "uc003vbd.2"; class_code "="; tss_id "TSS21025"; p_id "P20791";
chr7	hg19_knownGene	exon	102768930	102769239	.	-	.	gene_id "XLOC_022882"; transcript_id "5_00060258"; exon_number "4"; gene_name "uc003vbd.2"; oId "uc003vbd.2"; nearest_ref "uc003vbd.2"; class_code "="; tss_id "TSS21025"; p_id "P20791";
chr7	hg19_knownGene	exon	102789258	102789569	.	-	.	gene_id "XLOC_022882"; transcript_id "5_00060258"; exon_number "5"; gene_name "uc003vbd.2"; oId "uc003vbd.2"; nearest_ref "uc003vbd.2"; class_code "="; tss_id "TSS21025"; p_id "P20791";
chr7	hg19_knownGene	exon	102740023	102743569	.	-	.	gene_id "XLOC_022882"; transcript_id "5_00060257"; exon_number "1"; gene_name "uc003vbc.2"; oId "uc003vbc.2"; nearest_ref "uc003vbc.2"; class_code "="; tss_id "TSS21025"; p_id "P20791";
chr7	hg19_knownGene	exon	102743871	102744001	.	-	.	gene_id "XLOC_022882"; transcript_id "5_00060257"; exon_number "2"; gene_name "uc003vbc.2"; oId "uc003vbc.2"; nearest_ref "uc003vbc.2"; class_code "="; tss_id "TSS21025"; p_id "P20791";
chr7	hg19_knownGene	exon	102755507	102755621	.	-	.	gene_id "XLOC_022882"; transcript_id "5_00060257"; exon_number "3"; gene_name "uc003vbc.2"; oId "uc003vbc.2"; nearest_ref "uc003vbc.2"; class_code "="; tss_id "TSS21025"; p_id "P20791";
chr7	hg19_knownGene	exon	102760024	102760670	.	-	.	gene_id "XLOC_022882"; transcript_id "5_00060257"; exon_number "4"; gene_name "uc003vbc.2"; oId "uc003vbc.2"; nearest_ref "uc003vbc.2"; class_code "="; tss_id "TSS21025"; p_id "P20791";
chr7	hg19_knownGene	exon	102768930	102769239	.	-	.	gene_id "XLOC_022882"; transcript_id "5_00060257"; exon_number "5"; gene_name "uc003vbc.2"; oId "uc003vbc.2"; nearest_ref "uc003vbc.2"; class_code "="; tss_id "TSS21025"; p_id "P20791";
chr7	hg19_knownGene	exon	102789258	102789569	.	-	.	gene_id "XLOC_022882"; transcript_id "5_00060257"; exon_number "6"; gene_name "uc003vbc.2"; oId "uc003vbc.2"; nearest_ref "uc003vbc.2"; class_code "="; tss_id "TSS21025"; p_id "P20791";
chr7	hg19_knownGene	exon	102740023	102744001	.	-	.	gene_id "XLOC_022882"; transcript_id "5_00060259"; exon_number "1"; gene_name "uc011klj.1"; oId "uc011klj.1"; nearest_ref "uc011klj.1"; class_code "="; tss_id "TSS21026"; p_id "P20790";
chr7	hg19_knownGene	exon	102755507	102755621	.	-	.	gene_id "XLOC_022882"; transcript_id "5_00060259"; exon_number "2"; gene_name "uc011klj.1"; oId "uc011klj.1"; nearest_ref "uc011klj.1"; class_code "="; tss_id "TSS21026"; p_id "P20790";
chr7	hg19_knownGene	exon	102760024	102760670	.	-	.	gene_id "XLOC_022882"; transcript_id "5_00060259"; exon_number "3"; gene_name "uc011klj.1"; oId "uc011klj.1"; nearest_ref "uc011klj.1"; class_code "="; tss_id "TSS21026"; p_id "P20790";
chr7	hg19_knownGene	exon	102768930	102769239	.	-	.	gene_id "XLOC_022882"; transcript_id "5_00060259"; exon_number "4"; gene_name "uc011klj.1"; oId "uc011klj.1"; nearest_ref "uc011klj.1"; class_code "="; tss_id "TSS21026"; p_id "P20790";
chr7	hg19_knownGene	exon	102789726	102790007	.	-	.	gene_id "XLOC_022882"; transcript_id "5_00060259"; exon_number "5"; gene_name "uc011klj.1"; oId "uc011klj.1"; nearest_ref "uc011klj.1"; class_code "="; tss_id "TSS21026"; p_id "P20790";
chr7	Cufflinks	exon	102740346	102741664	.	-	.	gene_id "XLOC_022882"; transcript_id "5_00060260"; exon_number "1"; gene_name "uc003vbe.2"; oId "uc003vbe.2_ext"; nearest_ref "uc003vbe.2"; class_code "="; tss_id "TSS21025";
chr7	Cufflinks	exon	102743498	102743569	.	-	.	gene_id "XLOC_022882"; transcript_id "5_00060260"; exon_number "2"; gene_name "uc003vbe.2"; oId "uc003vbe.2_ext"; nearest_ref "uc003vbe.2"; class_code "="; tss_id "TSS21025";
chr7	Cufflinks	exon	102743871	102744001	.	-	.	gene_id "XLOC_022882"; transcript_id "5_00060260"; exon_number "3"; gene_name "uc003vbe.2"; oId "uc003vbe.2_ext"; nearest_ref "uc003vbe.2"; class_code "="; tss_id "TSS21025";
chr7	Cufflinks	exon	102755507	102755621	.	-	.	gene_id "XLOC_022882"; transcript_id "5_00060260"; exon_number "4"; gene_name "uc003vbe.2"; oId "uc003vbe.2_ext"; nearest_ref "uc003vbe.2"; class_code "="; tss_id "TSS21025";
chr7	Cufflinks	exon	102760024	102760670	.	-	.	gene_id "XLOC_022882"; transcript_id "5_00060260"; exon_number "5"; gene_name "uc003vbe.2"; oId "uc003vbe.2_ext"; nearest_ref "uc003vbe.2"; class_code "="; tss_id "TSS21025";
chr7	Cufflinks	exon	102768930	102769239	.	-	.	gene_id "XLOC_022882"; transcript_id "5_00060260"; exon_number "6"; gene_name "uc003vbe.2"; oId "uc003vbe.2_ext"; nearest_ref "uc003vbe.2"; class_code "="; tss_id "TSS21025";
chr7	Cufflinks	exon	102789258	102789663	.	-	.	gene_id "XLOC_022882"; transcript_id "5_00060260"; exon_number "7"; gene_name "uc003vbe.2"; oId "uc003vbe.2_ext"; nearest_ref "uc003vbe.2"; class_code "="; tss_id "TSS21025";
chr7	Cufflinks	exon	102740446	102743120	.	-	.	gene_id "XLOC_022882"; transcript_id "5_00064167"; exon_number "1"; gene_name "uc003vbf.2"; oId "upf1_r4.34948.5"; nearest_ref "uc003vbf.2"; class_code "j"; tss_id "TSS21025";
chr7	Cufflinks	exon	102743498	102743569	.	-	.	gene_id "XLOC_022882"; transcript_id "5_00064167"; exon_number "2"; gene_name "uc003vbf.2"; oId "upf1_r4.34948.5"; nearest_ref "uc003vbf.2"; class_code "j"; tss_id "TSS21025";
chr7	Cufflinks	exon	102743871	102744001	.	-	.	gene_id "XLOC_022882"; transcript_id "5_00064167"; exon_number "3"; gene_name "uc003vbf.2"; oId "upf1_r4.34948.5"; nearest_ref "uc003vbf.2"; class_code "j"; tss_id "TSS21025";
chr7	Cufflinks	exon	102755507	102755621	.	-	.	gene_id "XLOC_022882"; transcript_id "5_00064167"; exon_number "4"; gene_name "uc003vbf.2"; oId "upf1_r4.34948.5"; nearest_ref "uc003vbf.2"; class_code "j"; tss_id "TSS21025";
chr7	Cufflinks	exon	102760024	102760670	.	-	.	gene_id "XLOC_022882"; transcript_id "5_00064167"; exon_number "5"; gene_name "uc003vbf.2"; oId "upf1_r4.34948.5"; nearest_ref "uc003vbf.2"; class_code "j"; tss_id "TSS21025";
chr7	Cufflinks	exon	102768930	102769239	.	-	.	gene_id "XLOC_022882"; transcript_id "5_00064167"; exon_number "6"; gene_name "uc003vbf.2"; oId "upf1_r4.34948.5"; nearest_ref "uc003vbf.2"; class_code "j"; tss_id "TSS21025";
chr7	Cufflinks	exon	102789258	102789600	.	-	.	gene_id "XLOC_022882"; transcript_id "5_00064167"; exon_number "7"; gene_name "uc003vbf.2"; oId "upf1_r4.34948.5"; nearest_ref "uc003vbf.2"; class_code "j"; tss_id "TSS21025";
chr7	hg19_knownGene	exon	102767255	102769239	.	-	.	gene_id "XLOC_022882"; transcript_id "5_00060261"; exon_number "1"; gene_name "uc003vbf.2"; oId "uc003vbf.2"; nearest_ref "uc003vbf.2"; class_code "="; tss_id "TSS21025"; p_id "P20789";
chr7	hg19_knownGene	exon	102789258	102789569	.	-	.	gene_id "XLOC_022882"; transcript_id "5_00060261"; exon_number "2"; gene_name "uc003vbf.2"; oId "uc003vbf.2"; nearest_ref "uc003vbf.2"; class_code "="; tss_id "TSS21025"; p_id "P20789";
chr7	hg19_knownGene	exon	102781717	102782850	.	-	.	gene_id "XLOC_022883"; transcript_id "5_00060262"; exon_number "1"; gene_name "uc011klk.1"; oId "uc011klk.1"; nearest_ref "uc011klk.1"; class_code "=";
chr7	hg19_knownGene	exon	102815464	102815858	.	-	.	gene_id "XLOC_022884"; transcript_id "5_00060264"; exon_number "1"; gene_name "uc003vbh.3"; oId "uc003vbh.3"; nearest_ref "uc003vbh.3"; class_code "="; tss_id "TSS21027"; p_id "P20794";
chr7	hg19_knownGene	exon	102825885	102825984	.	-	.	gene_id "XLOC_022884"; transcript_id "5_00060264"; exon_number "2"; gene_name "uc003vbh.3"; oId "uc003vbh.3"; nearest_ref "uc003vbh.3"; class_code "="; tss_id "TSS21027"; p_id "P20794";
chr7	hg19_knownGene	exon	102850714	102850760	.	-	.	gene_id "XLOC_022884"; transcript_id "5_00060264"; exon_number "3"; gene_name "uc003vbh.3"; oId "uc003vbh.3"; nearest_ref "uc003vbh.3"; class_code "="; tss_id "TSS21027"; p_id "P20794";
chr7	hg19_knownGene	exon	102852608	102852679	.	-	.	gene_id "XLOC_022884"; transcript_id "5_00060264"; exon_number "4"; gene_name "uc003vbh.3"; oId "uc003vbh.3"; nearest_ref "uc003vbh.3"; class_code "="; tss_id "TSS21027"; p_id "P20794";
chr7	hg19_knownGene	exon	102854448	102854549	.	-	.	gene_id "XLOC_022884"; transcript_id "5_00060264"; exon_number "5"; gene_name "uc003vbh.3"; oId "uc003vbh.3"; nearest_ref "uc003vbh.3"; class_code "="; tss_id "TSS21027"; p_id "P20794";
chr7	hg19_knownGene	exon	102856910	102856990	.	-	.	gene_id "XLOC_022884"; transcript_id "5_00060264"; exon_number "6"; gene_name "uc003vbh.3"; oId "uc003vbh.3"; nearest_ref "uc003vbh.3"; class_code "="; tss_id "TSS21027"; p_id "P20794";
chr7	hg19_knownGene	exon	102865552	102865611	.	-	.	gene_id "XLOC_022884"; transcript_id "5_00060264"; exon_number "7"; gene_name "uc003vbh.3"; oId "uc003vbh.3"; nearest_ref "uc003vbh.3"; class_code "="; tss_id "TSS21027"; p_id "P20794";
chr7	hg19_knownGene	exon	102874247	102874333	.	-	.	gene_id "XLOC_022884"; transcript_id "5_00060264"; exon_number "8"; gene_name "uc003vbh.3"; oId "uc003vbh.3"; nearest_ref "uc003vbh.3"; class_code "="; tss_id "TSS21027"; p_id "P20794";
chr7	hg19_knownGene	exon	102875096	102875173	.	-	.	gene_id "XLOC_022884"; transcript_id "5_00060264"; exon_number "9"; gene_name "uc003vbh.3"; oId "uc003vbh.3"; nearest_ref "uc003vbh.3"; class_code "="; tss_id "TSS21027"; p_id "P20794";
chr7	hg19_knownGene	exon	102878203	102878302	.	-	.	gene_id "XLOC_022884"; transcript_id "5_00060264"; exon_number "10"; gene_name "uc003vbh.3"; oId "uc003vbh.3"; nearest_ref "uc003vbh.3"; class_code "="; tss_id "TSS21027"; p_id "P20794";
chr7	hg19_knownGene	exon	102881009	102881100	.	-	.	gene_id "XLOC_022884"; transcript_id "5_00060264"; exon_number "11"; gene_name "uc003vbh.3"; oId "uc003vbh.3"; nearest_ref "uc003vbh.3"; class_code "="; tss_id "TSS21027"; p_id "P20794";
chr7	hg19_knownGene	exon	102883436	102883493	.	-	.	gene_id "XLOC_022884"; transcript_id "5_00060264"; exon_number "12"; gene_name "uc003vbh.3"; oId "uc003vbh.3"; nearest_ref "uc003vbh.3"; class_code "="; tss_id "TSS21027"; p_id "P20794";
chr7	hg19_knownGene	exon	102895229	102895322	.	-	.	gene_id "XLOC_022884"; transcript_id "5_00060264"; exon_number "13"; gene_name "uc003vbh.3"; oId "uc003vbh.3"; nearest_ref "uc003vbh.3"; class_code "="; tss_id "TSS21027"; p_id "P20794";
chr7	hg19_knownGene	exon	102898051	102898171	.	-	.	gene_id "XLOC_022884"; transcript_id "5_00060264"; exon_number "14"; gene_name "uc003vbh.3"; oId "uc003vbh.3"; nearest_ref "uc003vbh.3"; class_code "="; tss_id "TSS21027"; p_id "P20794";
chr7	hg19_knownGene	exon	102898891	102899039	.	-	.	gene_id "XLOC_022884"; transcript_id "5_00060264"; exon_number "15"; gene_name "uc003vbh.3"; oId "uc003vbh.3"; nearest_ref "uc003vbh.3"; class_code "="; tss_id "TSS21027"; p_id "P20794";
chr7	hg19_knownGene	exon	102912179	102912316	.	-	.	gene_id "XLOC_022884"; transcript_id "5_00060264"; exon_number "16"; gene_name "uc003vbh.3"; oId "uc003vbh.3"; nearest_ref "uc003vbh.3"; class_code "="; tss_id "TSS21027"; p_id "P20794";
chr7	hg19_knownGene	exon	102914517	102916074	.	-	.	gene_id "XLOC_022884"; transcript_id "5_00060264"; exon_number "17"; gene_name "uc003vbh.3"; oId "uc003vbh.3"; nearest_ref "uc003vbh.3"; class_code "="; tss_id "TSS21027"; p_id "P20794";
chr7	hg19_knownGene	exon	102918061	102918085	.	-	.	gene_id "XLOC_022884"; transcript_id "5_00060264"; exon_number "18"; gene_name "uc003vbh.3"; oId "uc003vbh.3"; nearest_ref "uc003vbh.3"; class_code "="; tss_id "TSS21027"; p_id "P20794";
chr7	hg19_knownGene	exon	102918692	102918793	.	-	.	gene_id "XLOC_022884"; transcript_id "5_00060264"; exon_number "19"; gene_name "uc003vbh.3"; oId "uc003vbh.3"; nearest_ref "uc003vbh.3"; class_code "="; tss_id "TSS21027"; p_id "P20794";
chr7	hg19_knownGene	exon	102920280	102920341	.	-	.	gene_id "XLOC_022884"; transcript_id "5_00060264"; exon_number "20"; gene_name "uc003vbh.3"; oId "uc003vbh.3"; nearest_ref "uc003vbh.3"; class_code "="; tss_id "TSS21027"; p_id "P20794";
chr7	hg19_knownGene	exon	102920585	102920759	.	-	.	gene_id "XLOC_022884"; transcript_id "5_00060264"; exon_number "21"; gene_name "uc003vbh.3"; oId "uc003vbh.3"; nearest_ref "uc003vbh.3"; class_code "="; tss_id "TSS21027"; p_id "P20794";
chr7	Cufflinks	exon	102815464	102815858	.	-	.	gene_id "XLOC_022884"; transcript_id "5_00060265"; exon_number "1"; gene_name "uc003vbg.3"; oId "uc003vbg.3_ext"; nearest_ref "uc003vbg.3"; class_code "="; tss_id "TSS21028";
chr7	Cufflinks	exon	102824449	102824574	.	-	.	gene_id "XLOC_022884"; transcript_id "5_00060265"; exon_number "2"; gene_name "uc003vbg.3"; oId "uc003vbg.3_ext"; nearest_ref "uc003vbg.3"; class_code "="; tss_id "TSS21028";
chr7	Cufflinks	exon	102825885	102825984	.	-	.	gene_id "XLOC_022884"; transcript_id "5_00060265"; exon_number "3"; gene_name "uc003vbg.3"; oId "uc003vbg.3_ext"; nearest_ref "uc003vbg.3"; class_code "="; tss_id "TSS21028";
chr7	Cufflinks	exon	102835887	102836061	.	-	.	gene_id "XLOC_022884"; transcript_id "5_00060265"; exon_number "4"; gene_name "uc003vbg.3"; oId "uc003vbg.3_ext"; nearest_ref "uc003vbg.3"; class_code "="; tss_id "TSS21028";
chr7	Cufflinks	exon	102837634	102837753	.	-	.	gene_id "XLOC_022884"; transcript_id "5_00060265"; exon_number "5"; gene_name "uc003vbg.3"; oId "uc003vbg.3_ext"; nearest_ref "uc003vbg.3"; class_code "="; tss_id "TSS21028";
chr7	Cufflinks	exon	102839042	102839066	.	-	.	gene_id "XLOC_022884"; transcript_id "5_00060265"; exon_number "6"; gene_name "uc003vbg.3"; oId "uc003vbg.3_ext"; nearest_ref "uc003vbg.3"; class_code "="; tss_id "TSS21028";
chr7	Cufflinks	exon	102850714	102850760	.	-	.	gene_id "XLOC_022884"; transcript_id "5_00060265"; exon_number "7"; gene_name "uc003vbg.3"; oId "uc003vbg.3_ext"; nearest_ref "uc003vbg.3"; class_code "="; tss_id "TSS21028";
chr7	Cufflinks	exon	102852608	102852679	.	-	.	gene_id "XLOC_022884"; transcript_id "5_00060265"; exon_number "8"; gene_name "uc003vbg.3"; oId "uc003vbg.3_ext"; nearest_ref "uc003vbg.3"; class_code "="; tss_id "TSS21028";
chr7	Cufflinks	exon	102854448	102854549	.	-	.	gene_id "XLOC_022884"; transcript_id "5_00060265"; exon_number "9"; gene_name "uc003vbg.3"; oId "uc003vbg.3_ext"; nearest_ref "uc003vbg.3"; class_code "="; tss_id "TSS21028";
chr7	Cufflinks	exon	102856910	102856990	.	-	.	gene_id "XLOC_022884"; transcript_id "5_00060265"; exon_number "10"; gene_name "uc003vbg.3"; oId "uc003vbg.3_ext"; nearest_ref "uc003vbg.3"; class_code "="; tss_id "TSS21028";
chr7	Cufflinks	exon	102865552	102865611	.	-	.	gene_id "XLOC_022884"; transcript_id "5_00060265"; exon_number "11"; gene_name "uc003vbg.3"; oId "uc003vbg.3_ext"; nearest_ref "uc003vbg.3"; class_code "="; tss_id "TSS21028";
chr7	Cufflinks	exon	102866661	102866826	.	-	.	gene_id "XLOC_022884"; transcript_id "5_00060265"; exon_number "12"; gene_name "uc003vbg.3"; oId "uc003vbg.3_ext"; nearest_ref "uc003vbg.3"; class_code "="; tss_id "TSS21028";
chr7	Cufflinks	exon	102874247	102874333	.	-	.	gene_id "XLOC_022884"; transcript_id "5_00060265"; exon_number "13"; gene_name "uc003vbg.3"; oId "uc003vbg.3_ext"; nearest_ref "uc003vbg.3"; class_code "="; tss_id "TSS21028";
chr7	Cufflinks	exon	102875096	102875173	.	-	.	gene_id "XLOC_022884"; transcript_id "5_00060265"; exon_number "14"; gene_name "uc003vbg.3"; oId "uc003vbg.3_ext"; nearest_ref "uc003vbg.3"; class_code "="; tss_id "TSS21028";
chr7	Cufflinks	exon	102878203	102878302	.	-	.	gene_id "XLOC_022884"; transcript_id "5_00060265"; exon_number "15"; gene_name "uc003vbg.3"; oId "uc003vbg.3_ext"; nearest_ref "uc003vbg.3"; class_code "="; tss_id "TSS21028";
chr7	Cufflinks	exon	102881009	102881100	.	-	.	gene_id "XLOC_022884"; transcript_id "5_00060265"; exon_number "16"; gene_name "uc003vbg.3"; oId "uc003vbg.3_ext"; nearest_ref "uc003vbg.3"; class_code "="; tss_id "TSS21028";
chr7	Cufflinks	exon	102883436	102883493	.	-	.	gene_id "XLOC_022884"; transcript_id "5_00060265"; exon_number "17"; gene_name "uc003vbg.3"; oId "uc003vbg.3_ext"; nearest_ref "uc003vbg.3"; class_code "="; tss_id "TSS21028";
chr7	Cufflinks	exon	102895229	102895322	.	-	.	gene_id "XLOC_022884"; transcript_id "5_00060265"; exon_number "18"; gene_name "uc003vbg.3"; oId "uc003vbg.3_ext"; nearest_ref "uc003vbg.3"; class_code "="; tss_id "TSS21028";
chr7	Cufflinks	exon	102898051	102898171	.	-	.	gene_id "XLOC_022884"; transcript_id "5_00060265"; exon_number "19"; gene_name "uc003vbg.3"; oId "uc003vbg.3_ext"; nearest_ref "uc003vbg.3"; class_code "="; tss_id "TSS21028";
chr7	Cufflinks	exon	102912179	102912316	.	-	.	gene_id "XLOC_022884"; transcript_id "5_00060265"; exon_number "20"; gene_name "uc003vbg.3"; oId "uc003vbg.3_ext"; nearest_ref "uc003vbg.3"; class_code "="; tss_id "TSS21028";
chr7	Cufflinks	exon	102914517	102916074	.	-	.	gene_id "XLOC_022884"; transcript_id "5_00060265"; exon_number "21"; gene_name "uc003vbg.3"; oId "uc003vbg.3_ext"; nearest_ref "uc003vbg.3"; class_code "="; tss_id "TSS21028";
chr7	Cufflinks	exon	102918061	102918085	.	-	.	gene_id "XLOC_022884"; transcript_id "5_00060265"; exon_number "22"; gene_name "uc003vbg.3"; oId "uc003vbg.3_ext"; nearest_ref "uc003vbg.3"; class_code "="; tss_id "TSS21028";
chr7	Cufflinks	exon	102918692	102918793	.	-	.	gene_id "XLOC_022884"; transcript_id "5_00060265"; exon_number "23"; gene_name "uc003vbg.3"; oId "uc003vbg.3_ext"; nearest_ref "uc003vbg.3"; class_code "="; tss_id "TSS21028";
chr7	Cufflinks	exon	102920585	102920913	.	-	.	gene_id "XLOC_022884"; transcript_id "5_00060265"; exon_number "24"; gene_name "uc003vbg.3"; oId "uc003vbg.3_ext"; nearest_ref "uc003vbg.3"; class_code "="; tss_id "TSS21028";
chr7	Cufflinks	exon	102815464	102815858	.	-	.	gene_id "XLOC_022884"; transcript_id "5_00060263"; exon_number "1"; gene_name "uc010lit.2"; oId "uc010lit.2_ext"; nearest_ref "uc010lit.2"; class_code "="; tss_id "TSS21028";
chr7	Cufflinks	exon	102824449	102824574	.	-	.	gene_id "XLOC_022884"; transcript_id "5_00060263"; exon_number "2"; gene_name "uc010lit.2"; oId "uc010lit.2_ext"; nearest_ref "uc010lit.2"; class_code "="; tss_id "TSS21028";
chr7	Cufflinks	exon	102825885	102825984	.	-	.	gene_id "XLOC_022884"; transcript_id "5_00060263"; exon_number "3"; gene_name "uc010lit.2"; oId "uc010lit.2_ext"; nearest_ref "uc010lit.2"; class_code "="; tss_id "TSS21028";
chr7	Cufflinks	exon	102835887	102836061	.	-	.	gene_id "XLOC_022884"; transcript_id "5_00060263"; exon_number "4"; gene_name "uc010lit.2"; oId "uc010lit.2_ext"; nearest_ref "uc010lit.2"; class_code "="; tss_id "TSS21028";
chr7	Cufflinks	exon	102837634	102837753	.	-	.	gene_id "XLOC_022884"; transcript_id "5_00060263"; exon_number "5"; gene_name "uc010lit.2"; oId "uc010lit.2_ext"; nearest_ref "uc010lit.2"; class_code "="; tss_id "TSS21028";
chr7	Cufflinks	exon	102839042	102839066	.	-	.	gene_id "XLOC_022884"; transcript_id "5_00060263"; exon_number "6"; gene_name "uc010lit.2"; oId "uc010lit.2_ext"; nearest_ref "uc010lit.2"; class_code "="; tss_id "TSS21028";
chr7	Cufflinks	exon	102850714	102850760	.	-	.	gene_id "XLOC_022884"; transcript_id "5_00060263"; exon_number "7"; gene_name "uc010lit.2"; oId "uc010lit.2_ext"; nearest_ref "uc010lit.2"; class_code "="; tss_id "TSS21028";
chr7	Cufflinks	exon	102852608	102852679	.	-	.	gene_id "XLOC_022884"; transcript_id "5_00060263"; exon_number "8"; gene_name "uc010lit.2"; oId "uc010lit.2_ext"; nearest_ref "uc010lit.2"; class_code "="; tss_id "TSS21028";
chr7	Cufflinks	exon	102854448	102854549	.	-	.	gene_id "XLOC_022884"; transcript_id "5_00060263"; exon_number "9"; gene_name "uc010lit.2"; oId "uc010lit.2_ext"; nearest_ref "uc010lit.2"; class_code "="; tss_id "TSS21028";
chr7	Cufflinks	exon	102856910	102856990	.	-	.	gene_id "XLOC_022884"; transcript_id "5_00060263"; exon_number "10"; gene_name "uc010lit.2"; oId "uc010lit.2_ext"; nearest_ref "uc010lit.2"; class_code "="; tss_id "TSS21028";
chr7	Cufflinks	exon	102865552	102865611	.	-	.	gene_id "XLOC_022884"; transcript_id "5_00060263"; exon_number "11"; gene_name "uc010lit.2"; oId "uc010lit.2_ext"; nearest_ref "uc010lit.2"; class_code "="; tss_id "TSS21028";
chr7	Cufflinks	exon	102874247	102874333	.	-	.	gene_id "XLOC_022884"; transcript_id "5_00060263"; exon_number "12"; gene_name "uc010lit.2"; oId "uc010lit.2_ext"; nearest_ref "uc010lit.2"; class_code "="; tss_id "TSS21028";
chr7	Cufflinks	exon	102875096	102875173	.	-	.	gene_id "XLOC_022884"; transcript_id "5_00060263"; exon_number "13"; gene_name "uc010lit.2"; oId "uc010lit.2_ext"; nearest_ref "uc010lit.2"; class_code "="; tss_id "TSS21028";
chr7	Cufflinks	exon	102878203	102878302	.	-	.	gene_id "XLOC_022884"; transcript_id "5_00060263"; exon_number "14"; gene_name "uc010lit.2"; oId "uc010lit.2_ext"; nearest_ref "uc010lit.2"; class_code "="; tss_id "TSS21028";
chr7	Cufflinks	exon	102881009	102881100	.	-	.	gene_id "XLOC_022884"; transcript_id "5_00060263"; exon_number "15"; gene_name "uc010lit.2"; oId "uc010lit.2_ext"; nearest_ref "uc010lit.2"; class_code "="; tss_id "TSS21028";
chr7	Cufflinks	exon	102883436	102883493	.	-	.	gene_id "XLOC_022884"; transcript_id "5_00060263"; exon_number "16"; gene_name "uc010lit.2"; oId "uc010lit.2_ext"; nearest_ref "uc010lit.2"; class_code "="; tss_id "TSS21028";
chr7	Cufflinks	exon	102895229	102895322	.	-	.	gene_id "XLOC_022884"; transcript_id "5_00060263"; exon_number "17"; gene_name "uc010lit.2"; oId "uc010lit.2_ext"; nearest_ref "uc010lit.2"; class_code "="; tss_id "TSS21028";
chr7	Cufflinks	exon	102898051	102898171	.	-	.	gene_id "XLOC_022884"; transcript_id "5_00060263"; exon_number "18"; gene_name "uc010lit.2"; oId "uc010lit.2_ext"; nearest_ref "uc010lit.2"; class_code "="; tss_id "TSS21028";
chr7	Cufflinks	exon	102912179	102912316	.	-	.	gene_id "XLOC_022884"; transcript_id "5_00060263"; exon_number "19"; gene_name "uc010lit.2"; oId "uc010lit.2_ext"; nearest_ref "uc010lit.2"; class_code "="; tss_id "TSS21028";
chr7	Cufflinks	exon	102914517	102916074	.	-	.	gene_id "XLOC_022884"; transcript_id "5_00060263"; exon_number "20"; gene_name "uc010lit.2"; oId "uc010lit.2_ext"; nearest_ref "uc010lit.2"; class_code "="; tss_id "TSS21028";
chr7	Cufflinks	exon	102918061	102918085	.	-	.	gene_id "XLOC_022884"; transcript_id "5_00060263"; exon_number "21"; gene_name "uc010lit.2"; oId "uc010lit.2_ext"; nearest_ref "uc010lit.2"; class_code "="; tss_id "TSS21028";
chr7	Cufflinks	exon	102920585	102920913	.	-	.	gene_id "XLOC_022884"; transcript_id "5_00060263"; exon_number "22"; gene_name "uc010lit.2"; oId "uc010lit.2_ext"; nearest_ref "uc010lit.2"; class_code "="; tss_id "TSS21028";
chr7	hg19_knownGene	exon	102913539	102916074	.	-	.	gene_id "XLOC_022884"; transcript_id "5_00060267"; exon_number "1"; gene_name "uc003vbj.2"; oId "uc003vbj.2"; nearest_ref "uc003vbj.2"; class_code "="; tss_id "TSS21028"; p_id "P20793";
chr7	hg19_knownGene	exon	102918061	102918085	.	-	.	gene_id "XLOC_022884"; transcript_id "5_00060267"; exon_number "2"; gene_name "uc003vbj.2"; oId "uc003vbj.2"; nearest_ref "uc003vbj.2"; class_code "="; tss_id "TSS21028"; p_id "P20793";
chr7	hg19_knownGene	exon	102920280	102920913	.	-	.	gene_id "XLOC_022884"; transcript_id "5_00060267"; exon_number "3"; gene_name "uc003vbj.2"; oId "uc003vbj.2"; nearest_ref "uc003vbj.2"; class_code "="; tss_id "TSS21028"; p_id "P20793";
chr7	hg19_knownGene	exon	102913539	102916074	.	-	.	gene_id "XLOC_022884"; transcript_id "5_00060266"; exon_number "1"; gene_name "uc003vbi.2"; oId "uc003vbi.2"; nearest_ref "uc003vbi.2"; class_code "="; tss_id "TSS21028"; p_id "P20792";
chr7	hg19_knownGene	exon	102918061	102918085	.	-	.	gene_id "XLOC_022884"; transcript_id "5_00060266"; exon_number "2"; gene_name "uc003vbi.2"; oId "uc003vbi.2"; nearest_ref "uc003vbi.2"; class_code "="; tss_id "TSS21028"; p_id "P20792";
chr7	hg19_knownGene	exon	102918692	102918793	.	-	.	gene_id "XLOC_022884"; transcript_id "5_00060266"; exon_number "3"; gene_name "uc003vbi.2"; oId "uc003vbi.2"; nearest_ref "uc003vbi.2"; class_code "="; tss_id "TSS21028"; p_id "P20792";
chr7	hg19_knownGene	exon	102920280	102920913	.	-	.	gene_id "XLOC_022884"; transcript_id "5_00060266"; exon_number "4"; gene_name "uc003vbi.2"; oId "uc003vbi.2"; nearest_ref "uc003vbi.2"; class_code "="; tss_id "TSS21028"; p_id "P20792";
chr7	hg19_knownGene	exon	102952922	102953090	.	-	.	gene_id "XLOC_022885"; transcript_id "5_00060268"; exon_number "1"; gene_name "uc003vbn.2"; oId "uc003vbn.2"; nearest_ref "uc003vbn.2"; class_code "="; tss_id "TSS21029"; p_id "P20798";
chr7	hg19_knownGene	exon	102953394	102953548	.	-	.	gene_id "XLOC_022885"; transcript_id "5_00060268"; exon_number "2"; gene_name "uc003vbn.2"; oId "uc003vbn.2"; nearest_ref "uc003vbn.2"; class_code "="; tss_id "TSS21029"; p_id "P20798";
chr7	hg19_knownGene	exon	102956211	102956318	.	-	.	gene_id "XLOC_022885"; transcript_id "5_00060268"; exon_number "3"; gene_name "uc003vbn.2"; oId "uc003vbn.2"; nearest_ref "uc003vbn.2"; class_code "="; tss_id "TSS21029"; p_id "P20798";
chr7	hg19_knownGene	exon	102956435	102956535	.	-	.	gene_id "XLOC_022885"; transcript_id "5_00060268"; exon_number "4"; gene_name "uc003vbn.2"; oId "uc003vbn.2"; nearest_ref "uc003vbn.2"; class_code "="; tss_id "TSS21029"; p_id "P20798";
chr7	hg19_knownGene	exon	102957277	102957461	.	-	.	gene_id "XLOC_022885"; transcript_id "5_00060268"; exon_number "5"; gene_name "uc003vbn.2"; oId "uc003vbn.2"; nearest_ref "uc003vbn.2"; class_code "="; tss_id "TSS21029"; p_id "P20798";
chr7	hg19_knownGene	exon	102960056	102960125	.	-	.	gene_id "XLOC_022885"; transcript_id "5_00060268"; exon_number "6"; gene_name "uc003vbn.2"; oId "uc003vbn.2"; nearest_ref "uc003vbn.2"; class_code "="; tss_id "TSS21029"; p_id "P20798";
chr7	hg19_knownGene	exon	102960203	102960291	.	-	.	gene_id "XLOC_022885"; transcript_id "5_00060268"; exon_number "7"; gene_name "uc003vbn.2"; oId "uc003vbn.2"; nearest_ref "uc003vbn.2"; class_code "="; tss_id "TSS21029"; p_id "P20798";
chr7	hg19_knownGene	exon	102962379	102962528	.	-	.	gene_id "XLOC_022885"; transcript_id "5_00060268"; exon_number "8"; gene_name "uc003vbn.2"; oId "uc003vbn.2"; nearest_ref "uc003vbn.2"; class_code "="; tss_id "TSS21029"; p_id "P20798";
chr7	hg19_knownGene	exon	102962958	102963241	.	-	.	gene_id "XLOC_022885"; transcript_id "5_00060268"; exon_number "9"; gene_name "uc003vbn.2"; oId "uc003vbn.2"; nearest_ref "uc003vbn.2"; class_code "="; tss_id "TSS21029"; p_id "P20798";
chr7	hg19_knownGene	exon	102964045	102964110	.	-	.	gene_id "XLOC_022885"; transcript_id "5_00060268"; exon_number "10"; gene_name "uc003vbn.2"; oId "uc003vbn.2"; nearest_ref "uc003vbn.2"; class_code "="; tss_id "TSS21029"; p_id "P20798";
chr7	hg19_knownGene	exon	102964929	102965009	.	-	.	gene_id "XLOC_022885"; transcript_id "5_00060268"; exon_number "11"; gene_name "uc003vbn.2"; oId "uc003vbn.2"; nearest_ref "uc003vbn.2"; class_code "="; tss_id "TSS21029"; p_id "P20798";
chr7	hg19_knownGene	exon	102966990	102967131	.	-	.	gene_id "XLOC_022885"; transcript_id "5_00060268"; exon_number "12"; gene_name "uc003vbn.2"; oId "uc003vbn.2"; nearest_ref "uc003vbn.2"; class_code "="; tss_id "TSS21029"; p_id "P20798";
chr7	hg19_knownGene	exon	102967779	102967825	.	-	.	gene_id "XLOC_022885"; transcript_id "5_00060268"; exon_number "13"; gene_name "uc003vbn.2"; oId "uc003vbn.2"; nearest_ref "uc003vbn.2"; class_code "="; tss_id "TSS21029"; p_id "P20798";
chr7	hg19_knownGene	exon	102968103	102968201	.	-	.	gene_id "XLOC_022885"; transcript_id "5_00060268"; exon_number "14"; gene_name "uc003vbn.2"; oId "uc003vbn.2"; nearest_ref "uc003vbn.2"; class_code "="; tss_id "TSS21029"; p_id "P20798";
chr7	hg19_knownGene	exon	102978183	102978258	.	-	.	gene_id "XLOC_022885"; transcript_id "5_00060268"; exon_number "15"; gene_name "uc003vbn.2"; oId "uc003vbn.2"; nearest_ref "uc003vbn.2"; class_code "="; tss_id "TSS21029"; p_id "P20798";
chr7	hg19_knownGene	exon	102982211	102982401	.	-	.	gene_id "XLOC_022885"; transcript_id "5_00060268"; exon_number "16"; gene_name "uc003vbn.2"; oId "uc003vbn.2"; nearest_ref "uc003vbn.2"; class_code "="; tss_id "TSS21029"; p_id "P20798";
chr7	hg19_knownGene	exon	102952922	102953090	.	-	.	gene_id "XLOC_022885"; transcript_id "5_00060271"; exon_number "1"; gene_name "uc010lix.2"; oId "uc010lix.2"; nearest_ref "uc010lix.2"; class_code "="; tss_id "TSS21030"; p_id "P20797";
chr7	hg19_knownGene	exon	102953394	102953548	.	-	.	gene_id "XLOC_022885"; transcript_id "5_00060271"; exon_number "2"; gene_name "uc010lix.2"; oId "uc010lix.2"; nearest_ref "uc010lix.2"; class_code "="; tss_id "TSS21030"; p_id "P20797";
chr7	hg19_knownGene	exon	102956211	102956318	.	-	.	gene_id "XLOC_022885"; transcript_id "5_00060271"; exon_number "3"; gene_name "uc010lix.2"; oId "uc010lix.2"; nearest_ref "uc010lix.2"; class_code "="; tss_id "TSS21030"; p_id "P20797";
chr7	hg19_knownGene	exon	102956435	102956535	.	-	.	gene_id "XLOC_022885"; transcript_id "5_00060271"; exon_number "4"; gene_name "uc010lix.2"; oId "uc010lix.2"; nearest_ref "uc010lix.2"; class_code "="; tss_id "TSS21030"; p_id "P20797";
chr7	hg19_knownGene	exon	102957277	102957461	.	-	.	gene_id "XLOC_022885"; transcript_id "5_00060271"; exon_number "5"; gene_name "uc010lix.2"; oId "uc010lix.2"; nearest_ref "uc010lix.2"; class_code "="; tss_id "TSS21030"; p_id "P20797";
chr7	hg19_knownGene	exon	102962379	102962528	.	-	.	gene_id "XLOC_022885"; transcript_id "5_00060271"; exon_number "6"; gene_name "uc010lix.2"; oId "uc010lix.2"; nearest_ref "uc010lix.2"; class_code "="; tss_id "TSS21030"; p_id "P20797";
chr7	hg19_knownGene	exon	102962958	102963079	.	-	.	gene_id "XLOC_022885"; transcript_id "5_00060271"; exon_number "7"; gene_name "uc010lix.2"; oId "uc010lix.2"; nearest_ref "uc010lix.2"; class_code "="; tss_id "TSS21030"; p_id "P20797";
chr7	hg19_knownGene	exon	102963150	102963241	.	-	.	gene_id "XLOC_022885"; transcript_id "5_00060271"; exon_number "8"; gene_name "uc010lix.2"; oId "uc010lix.2"; nearest_ref "uc010lix.2"; class_code "="; tss_id "TSS21030"; p_id "P20797";
chr7	hg19_knownGene	exon	102964045	102964110	.	-	.	gene_id "XLOC_022885"; transcript_id "5_00060271"; exon_number "9"; gene_name "uc010lix.2"; oId "uc010lix.2"; nearest_ref "uc010lix.2"; class_code "="; tss_id "TSS21030"; p_id "P20797";
chr7	hg19_knownGene	exon	102964929	102965009	.	-	.	gene_id "XLOC_022885"; transcript_id "5_00060271"; exon_number "10"; gene_name "uc010lix.2"; oId "uc010lix.2"; nearest_ref "uc010lix.2"; class_code "="; tss_id "TSS21030"; p_id "P20797";
chr7	hg19_knownGene	exon	102966990	102967131	.	-	.	gene_id "XLOC_022885"; transcript_id "5_00060271"; exon_number "11"; gene_name "uc010lix.2"; oId "uc010lix.2"; nearest_ref "uc010lix.2"; class_code "="; tss_id "TSS21030"; p_id "P20797";
chr7	hg19_knownGene	exon	102968103	102968201	.	-	.	gene_id "XLOC_022885"; transcript_id "5_00060271"; exon_number "12"; gene_name "uc010lix.2"; oId "uc010lix.2"; nearest_ref "uc010lix.2"; class_code "="; tss_id "TSS21030"; p_id "P20797";
chr7	hg19_knownGene	exon	102978183	102978258	.	-	.	gene_id "XLOC_022885"; transcript_id "5_00060271"; exon_number "13"; gene_name "uc010lix.2"; oId "uc010lix.2"; nearest_ref "uc010lix.2"; class_code "="; tss_id "TSS21030"; p_id "P20797";
chr7	hg19_knownGene	exon	102982211	102982401	.	-	.	gene_id "XLOC_022885"; transcript_id "5_00060271"; exon_number "14"; gene_name "uc010lix.2"; oId "uc010lix.2"; nearest_ref "uc010lix.2"; class_code "="; tss_id "TSS21030"; p_id "P20797";
chr7	hg19_knownGene	exon	102985006	102985320	.	-	.	gene_id "XLOC_022885"; transcript_id "5_00060271"; exon_number "15"; gene_name "uc010lix.2"; oId "uc010lix.2"; nearest_ref "uc010lix.2"; class_code "="; tss_id "TSS21030"; p_id "P20797";
chr7	hg19_knownGene	exon	102952922	102953090	.	-	.	gene_id "XLOC_022885"; transcript_id "5_00060270"; exon_number "1"; gene_name "uc003vbp.2"; oId "uc003vbp.2"; nearest_ref "uc003vbp.2"; class_code "="; tss_id "TSS21030"; p_id "P20798";
chr7	hg19_knownGene	exon	102953394	102953548	.	-	.	gene_id "XLOC_022885"; transcript_id "5_00060270"; exon_number "2"; gene_name "uc003vbp.2"; oId "uc003vbp.2"; nearest_ref "uc003vbp.2"; class_code "="; tss_id "TSS21030"; p_id "P20798";
chr7	hg19_knownGene	exon	102956211	102956318	.	-	.	gene_id "XLOC_022885"; transcript_id "5_00060270"; exon_number "3"; gene_name "uc003vbp.2"; oId "uc003vbp.2"; nearest_ref "uc003vbp.2"; class_code "="; tss_id "TSS21030"; p_id "P20798";
chr7	hg19_knownGene	exon	102956435	102956535	.	-	.	gene_id "XLOC_022885"; transcript_id "5_00060270"; exon_number "4"; gene_name "uc003vbp.2"; oId "uc003vbp.2"; nearest_ref "uc003vbp.2"; class_code "="; tss_id "TSS21030"; p_id "P20798";
chr7	hg19_knownGene	exon	102957277	102957461	.	-	.	gene_id "XLOC_022885"; transcript_id "5_00060270"; exon_number "5"; gene_name "uc003vbp.2"; oId "uc003vbp.2"; nearest_ref "uc003vbp.2"; class_code "="; tss_id "TSS21030"; p_id "P20798";
chr7	hg19_knownGene	exon	102960056	102960125	.	-	.	gene_id "XLOC_022885"; transcript_id "5_00060270"; exon_number "6"; gene_name "uc003vbp.2"; oId "uc003vbp.2"; nearest_ref "uc003vbp.2"; class_code "="; tss_id "TSS21030"; p_id "P20798";
chr7	hg19_knownGene	exon	102960203	102960291	.	-	.	gene_id "XLOC_022885"; transcript_id "5_00060270"; exon_number "7"; gene_name "uc003vbp.2"; oId "uc003vbp.2"; nearest_ref "uc003vbp.2"; class_code "="; tss_id "TSS21030"; p_id "P20798";
chr7	hg19_knownGene	exon	102962379	102962528	.	-	.	gene_id "XLOC_022885"; transcript_id "5_00060270"; exon_number "8"; gene_name "uc003vbp.2"; oId "uc003vbp.2"; nearest_ref "uc003vbp.2"; class_code "="; tss_id "TSS21030"; p_id "P20798";
chr7	hg19_knownGene	exon	102962958	102963241	.	-	.	gene_id "XLOC_022885"; transcript_id "5_00060270"; exon_number "9"; gene_name "uc003vbp.2"; oId "uc003vbp.2"; nearest_ref "uc003vbp.2"; class_code "="; tss_id "TSS21030"; p_id "P20798";
chr7	hg19_knownGene	exon	102964045	102964072	.	-	.	gene_id "XLOC_022885"; transcript_id "5_00060270"; exon_number "10"; gene_name "uc003vbp.2"; oId "uc003vbp.2"; nearest_ref "uc003vbp.2"; class_code "="; tss_id "TSS21030"; p_id "P20798";
chr7	hg19_knownGene	exon	102964929	102965009	.	-	.	gene_id "XLOC_022885"; transcript_id "5_00060270"; exon_number "11"; gene_name "uc003vbp.2"; oId "uc003vbp.2"; nearest_ref "uc003vbp.2"; class_code "="; tss_id "TSS21030"; p_id "P20798";
chr7	hg19_knownGene	exon	102966990	102967131	.	-	.	gene_id "XLOC_022885"; transcript_id "5_00060270"; exon_number "12"; gene_name "uc003vbp.2"; oId "uc003vbp.2"; nearest_ref "uc003vbp.2"; class_code "="; tss_id "TSS21030"; p_id "P20798";
chr7	hg19_knownGene	exon	102968103	102968201	.	-	.	gene_id "XLOC_022885"; transcript_id "5_00060270"; exon_number "13"; gene_name "uc003vbp.2"; oId "uc003vbp.2"; nearest_ref "uc003vbp.2"; class_code "="; tss_id "TSS21030"; p_id "P20798";
chr7	hg19_knownGene	exon	102978183	102978258	.	-	.	gene_id "XLOC_022885"; transcript_id "5_00060270"; exon_number "14"; gene_name "uc003vbp.2"; oId "uc003vbp.2"; nearest_ref "uc003vbp.2"; class_code "="; tss_id "TSS21030"; p_id "P20798";
chr7	hg19_knownGene	exon	102982211	102982312	.	-	.	gene_id "XLOC_022885"; transcript_id "5_00060270"; exon_number "15"; gene_name "uc003vbp.2"; oId "uc003vbp.2"; nearest_ref "uc003vbp.2"; class_code "="; tss_id "TSS21030"; p_id "P20798";
chr7	hg19_knownGene	exon	102985006	102985320	.	-	.	gene_id "XLOC_022885"; transcript_id "5_00060270"; exon_number "16"; gene_name "uc003vbp.2"; oId "uc003vbp.2"; nearest_ref "uc003vbp.2"; class_code "="; tss_id "TSS21030"; p_id "P20798";
chr7	hg19_knownGene	exon	102952922	102953090	.	-	.	gene_id "XLOC_022885"; transcript_id "5_00060269"; exon_number "1"; gene_name "uc003vbo.2"; oId "uc003vbo.2"; nearest_ref "uc003vbo.2"; class_code "="; tss_id "TSS21030"; p_id "P20796";
chr7	hg19_knownGene	exon	102953394	102953548	.	-	.	gene_id "XLOC_022885"; transcript_id "5_00060269"; exon_number "2"; gene_name "uc003vbo.2"; oId "uc003vbo.2"; nearest_ref "uc003vbo.2"; class_code "="; tss_id "TSS21030"; p_id "P20796";
chr7	hg19_knownGene	exon	102956211	102956318	.	-	.	gene_id "XLOC_022885"; transcript_id "5_00060269"; exon_number "3"; gene_name "uc003vbo.2"; oId "uc003vbo.2"; nearest_ref "uc003vbo.2"; class_code "="; tss_id "TSS21030"; p_id "P20796";
chr7	hg19_knownGene	exon	102956435	102956535	.	-	.	gene_id "XLOC_022885"; transcript_id "5_00060269"; exon_number "4"; gene_name "uc003vbo.2"; oId "uc003vbo.2"; nearest_ref "uc003vbo.2"; class_code "="; tss_id "TSS21030"; p_id "P20796";
chr7	hg19_knownGene	exon	102957277	102957461	.	-	.	gene_id "XLOC_022885"; transcript_id "5_00060269"; exon_number "5"; gene_name "uc003vbo.2"; oId "uc003vbo.2"; nearest_ref "uc003vbo.2"; class_code "="; tss_id "TSS21030"; p_id "P20796";
chr7	hg19_knownGene	exon	102960056	102960125	.	-	.	gene_id "XLOC_022885"; transcript_id "5_00060269"; exon_number "6"; gene_name "uc003vbo.2"; oId "uc003vbo.2"; nearest_ref "uc003vbo.2"; class_code "="; tss_id "TSS21030"; p_id "P20796";
chr7	hg19_knownGene	exon	102960203	102960291	.	-	.	gene_id "XLOC_022885"; transcript_id "5_00060269"; exon_number "7"; gene_name "uc003vbo.2"; oId "uc003vbo.2"; nearest_ref "uc003vbo.2"; class_code "="; tss_id "TSS21030"; p_id "P20796";
chr7	hg19_knownGene	exon	102962379	102962528	.	-	.	gene_id "XLOC_022885"; transcript_id "5_00060269"; exon_number "8"; gene_name "uc003vbo.2"; oId "uc003vbo.2"; nearest_ref "uc003vbo.2"; class_code "="; tss_id "TSS21030"; p_id "P20796";
chr7	hg19_knownGene	exon	102962958	102963079	.	-	.	gene_id "XLOC_022885"; transcript_id "5_00060269"; exon_number "9"; gene_name "uc003vbo.2"; oId "uc003vbo.2"; nearest_ref "uc003vbo.2"; class_code "="; tss_id "TSS21030"; p_id "P20796";
chr7	hg19_knownGene	exon	102963150	102963241	.	-	.	gene_id "XLOC_022885"; transcript_id "5_00060269"; exon_number "10"; gene_name "uc003vbo.2"; oId "uc003vbo.2"; nearest_ref "uc003vbo.2"; class_code "="; tss_id "TSS21030"; p_id "P20796";
chr7	hg19_knownGene	exon	102964045	102964110	.	-	.	gene_id "XLOC_022885"; transcript_id "5_00060269"; exon_number "11"; gene_name "uc003vbo.2"; oId "uc003vbo.2"; nearest_ref "uc003vbo.2"; class_code "="; tss_id "TSS21030"; p_id "P20796";
chr7	hg19_knownGene	exon	102964929	102965009	.	-	.	gene_id "XLOC_022885"; transcript_id "5_00060269"; exon_number "12"; gene_name "uc003vbo.2"; oId "uc003vbo.2"; nearest_ref "uc003vbo.2"; class_code "="; tss_id "TSS21030"; p_id "P20796";
chr7	hg19_knownGene	exon	102966990	102967131	.	-	.	gene_id "XLOC_022885"; transcript_id "5_00060269"; exon_number "13"; gene_name "uc003vbo.2"; oId "uc003vbo.2"; nearest_ref "uc003vbo.2"; class_code "="; tss_id "TSS21030"; p_id "P20796";
chr7	hg19_knownGene	exon	102968103	102968201	.	-	.	gene_id "XLOC_022885"; transcript_id "5_00060269"; exon_number "14"; gene_name "uc003vbo.2"; oId "uc003vbo.2"; nearest_ref "uc003vbo.2"; class_code "="; tss_id "TSS21030"; p_id "P20796";
chr7	hg19_knownGene	exon	102978183	102978258	.	-	.	gene_id "XLOC_022885"; transcript_id "5_00060269"; exon_number "15"; gene_name "uc003vbo.2"; oId "uc003vbo.2"; nearest_ref "uc003vbo.2"; class_code "="; tss_id "TSS21030"; p_id "P20796";
chr7	hg19_knownGene	exon	102982211	102982401	.	-	.	gene_id "XLOC_022885"; transcript_id "5_00060269"; exon_number "16"; gene_name "uc003vbo.2"; oId "uc003vbo.2"; nearest_ref "uc003vbo.2"; class_code "="; tss_id "TSS21030"; p_id "P20796";
chr7	hg19_knownGene	exon	102985006	102985320	.	-	.	gene_id "XLOC_022885"; transcript_id "5_00060269"; exon_number "17"; gene_name "uc003vbo.2"; oId "uc003vbo.2"; nearest_ref "uc003vbo.2"; class_code "="; tss_id "TSS21030"; p_id "P20796";
chr7	hg19_knownGene	exon	102964045	102964110	.	-	.	gene_id "XLOC_022885"; transcript_id "5_00060272"; exon_number "1"; gene_name "uc003vbq.1"; oId "uc003vbq.1"; nearest_ref "uc003vbq.1"; class_code "="; tss_id "TSS21030";
chr7	hg19_knownGene	exon	102964929	102965009	.	-	.	gene_id "XLOC_022885"; transcript_id "5_00060272"; exon_number "2"; gene_name "uc003vbq.1"; oId "uc003vbq.1"; nearest_ref "uc003vbq.1"; class_code "="; tss_id "TSS21030";
chr7	hg19_knownGene	exon	102966990	102967131	.	-	.	gene_id "XLOC_022885"; transcript_id "5_00060272"; exon_number "3"; gene_name "uc003vbq.1"; oId "uc003vbq.1"; nearest_ref "uc003vbq.1"; class_code "="; tss_id "TSS21030";
chr7	hg19_knownGene	exon	102967779	102967825	.	-	.	gene_id "XLOC_022885"; transcript_id "5_00060272"; exon_number "4"; gene_name "uc003vbq.1"; oId "uc003vbq.1"; nearest_ref "uc003vbq.1"; class_code "="; tss_id "TSS21030";
chr7	hg19_knownGene	exon	102968103	102968201	.	-	.	gene_id "XLOC_022885"; transcript_id "5_00060272"; exon_number "5"; gene_name "uc003vbq.1"; oId "uc003vbq.1"; nearest_ref "uc003vbq.1"; class_code "="; tss_id "TSS21030";
chr7	hg19_knownGene	exon	102978183	102978258	.	-	.	gene_id "XLOC_022885"; transcript_id "5_00060272"; exon_number "6"; gene_name "uc003vbq.1"; oId "uc003vbq.1"; nearest_ref "uc003vbq.1"; class_code "="; tss_id "TSS21030";
chr7	hg19_knownGene	exon	102982211	102982401	.	-	.	gene_id "XLOC_022885"; transcript_id "5_00060272"; exon_number "7"; gene_name "uc003vbq.1"; oId "uc003vbq.1"; nearest_ref "uc003vbq.1"; class_code "="; tss_id "TSS21030";
chr7	hg19_knownGene	exon	102985006	102985320	.	-	.	gene_id "XLOC_022885"; transcript_id "5_00060272"; exon_number "8"; gene_name "uc003vbq.1"; oId "uc003vbq.1"; nearest_ref "uc003vbq.1"; class_code "="; tss_id "TSS21030";
chr7	hg19_knownGene	exon	102975689	102978258	.	-	.	gene_id "XLOC_022885"; transcript_id "5_00060273"; exon_number "1"; gene_name "uc003vbr.1"; oId "uc003vbr.1"; nearest_ref "uc003vbr.1"; class_code "="; tss_id "TSS21030"; p_id "P20795";
chr7	hg19_knownGene	exon	102982211	102982401	.	-	.	gene_id "XLOC_022885"; transcript_id "5_00060273"; exon_number "2"; gene_name "uc003vbr.1"; oId "uc003vbr.1"; nearest_ref "uc003vbr.1"; class_code "="; tss_id "TSS21030"; p_id "P20795";
chr7	hg19_knownGene	exon	102985006	102985320	.	-	.	gene_id "XLOC_022885"; transcript_id "5_00060273"; exon_number "3"; gene_name "uc003vbr.1"; oId "uc003vbr.1"; nearest_ref "uc003vbr.1"; class_code "="; tss_id "TSS21030"; p_id "P20795";
chr7	hg19_knownGene	exon	102993177	102993373	.	-	.	gene_id "XLOC_022886"; transcript_id "5_00060276"; exon_number "1"; gene_name "uc003vbv.1"; oId "uc003vbv.1"; nearest_ref "uc003vbv.1"; class_code "="; tss_id "TSS21031"; p_id "P20803";
chr7	hg19_knownGene	exon	103038379	103038461	.	-	.	gene_id "XLOC_022886"; transcript_id "5_00060276"; exon_number "2"; gene_name "uc003vbv.1"; oId "uc003vbv.1"; nearest_ref "uc003vbv.1"; class_code "="; tss_id "TSS21031"; p_id "P20803";
chr7	hg19_knownGene	exon	103048298	103048450	.	-	.	gene_id "XLOC_022886"; transcript_id "5_00060276"; exon_number "3"; gene_name "uc003vbv.1"; oId "uc003vbv.1"; nearest_ref "uc003vbv.1"; class_code "="; tss_id "TSS21031"; p_id "P20803";
chr7	hg19_knownGene	exon	103050832	103050996	.	-	.	gene_id "XLOC_022886"; transcript_id "5_00060276"; exon_number "4"; gene_name "uc003vbv.1"; oId "uc003vbv.1"; nearest_ref "uc003vbv.1"; class_code "="; tss_id "TSS21031"; p_id "P20803";
chr7	hg19_knownGene	exon	103051867	103052033	.	-	.	gene_id "XLOC_022886"; transcript_id "5_00060276"; exon_number "5"; gene_name "uc003vbv.1"; oId "uc003vbv.1"; nearest_ref "uc003vbv.1"; class_code "="; tss_id "TSS21031"; p_id "P20803";
chr7	hg19_knownGene	exon	103053449	103053559	.	-	.	gene_id "XLOC_022886"; transcript_id "5_00060276"; exon_number "6"; gene_name "uc003vbv.1"; oId "uc003vbv.1"; nearest_ref "uc003vbv.1"; class_code "="; tss_id "TSS21031"; p_id "P20803";
chr7	hg19_knownGene	exon	103061185	103061324	.	-	.	gene_id "XLOC_022886"; transcript_id "5_00060276"; exon_number "7"; gene_name "uc003vbv.1"; oId "uc003vbv.1"; nearest_ref "uc003vbv.1"; class_code "="; tss_id "TSS21031"; p_id "P20803";
chr7	hg19_knownGene	exon	103061810	103062014	.	-	.	gene_id "XLOC_022886"; transcript_id "5_00060276"; exon_number "8"; gene_name "uc003vbv.1"; oId "uc003vbv.1"; nearest_ref "uc003vbv.1"; class_code "="; tss_id "TSS21031"; p_id "P20803";
chr7	hg19_knownGene	exon	103083530	103083658	.	-	.	gene_id "XLOC_022886"; transcript_id "5_00060276"; exon_number "9"; gene_name "uc003vbv.1"; oId "uc003vbv.1"; nearest_ref "uc003vbv.1"; class_code "="; tss_id "TSS21031"; p_id "P20803";
chr7	hg19_knownGene	exon	103086545	103086598	.	-	.	gene_id "XLOC_022886"; transcript_id "5_00060276"; exon_number "10"; gene_name "uc003vbv.1"; oId "uc003vbv.1"; nearest_ref "uc003vbv.1"; class_code "="; tss_id "TSS21031"; p_id "P20803";
chr7	hg19_knownGene	exon	102993177	102993373	.	-	.	gene_id "XLOC_022886"; transcript_id "5_00060275"; exon_number "1"; gene_name "uc003vbu.1"; oId "uc003vbu.1"; nearest_ref "uc003vbu.1"; class_code "="; tss_id "TSS21031"; p_id "P20802";
chr7	hg19_knownGene	exon	103029455	103029561	.	-	.	gene_id "XLOC_022886"; transcript_id "5_00060275"; exon_number "2"; gene_name "uc003vbu.1"; oId "uc003vbu.1"; nearest_ref "uc003vbu.1"; class_code "="; tss_id "TSS21031"; p_id "P20802";
chr7	hg19_knownGene	exon	103029776	103029871	.	-	.	gene_id "XLOC_022886"; transcript_id "5_00060275"; exon_number "3"; gene_name "uc003vbu.1"; oId "uc003vbu.1"; nearest_ref "uc003vbu.1"; class_code "="; tss_id "TSS21031"; p_id "P20802";
chr7	hg19_knownGene	exon	103030876	103030953	.	-	.	gene_id "XLOC_022886"; transcript_id "5_00060275"; exon_number "4"; gene_name "uc003vbu.1"; oId "uc003vbu.1"; nearest_ref "uc003vbu.1"; class_code "="; tss_id "TSS21031"; p_id "P20802";
chr7	hg19_knownGene	exon	103032069	103032182	.	-	.	gene_id "XLOC_022886"; transcript_id "5_00060275"; exon_number "5"; gene_name "uc003vbu.1"; oId "uc003vbu.1"; nearest_ref "uc003vbu.1"; class_code "="; tss_id "TSS21031"; p_id "P20802";
chr7	hg19_knownGene	exon	103033366	103033513	.	-	.	gene_id "XLOC_022886"; transcript_id "5_00060275"; exon_number "6"; gene_name "uc003vbu.1"; oId "uc003vbu.1"; nearest_ref "uc003vbu.1"; class_code "="; tss_id "TSS21031"; p_id "P20802";
chr7	hg19_knownGene	exon	103038379	103038461	.	-	.	gene_id "XLOC_022886"; transcript_id "5_00060275"; exon_number "7"; gene_name "uc003vbu.1"; oId "uc003vbu.1"; nearest_ref "uc003vbu.1"; class_code "="; tss_id "TSS21031"; p_id "P20802";
chr7	hg19_knownGene	exon	103048298	103048450	.	-	.	gene_id "XLOC_022886"; transcript_id "5_00060275"; exon_number "8"; gene_name "uc003vbu.1"; oId "uc003vbu.1"; nearest_ref "uc003vbu.1"; class_code "="; tss_id "TSS21031"; p_id "P20802";
chr7	hg19_knownGene	exon	103050832	103050996	.	-	.	gene_id "XLOC_022886"; transcript_id "5_00060275"; exon_number "9"; gene_name "uc003vbu.1"; oId "uc003vbu.1"; nearest_ref "uc003vbu.1"; class_code "="; tss_id "TSS21031"; p_id "P20802";
chr7	hg19_knownGene	exon	103051867	103052033	.	-	.	gene_id "XLOC_022886"; transcript_id "5_00060275"; exon_number "10"; gene_name "uc003vbu.1"; oId "uc003vbu.1"; nearest_ref "uc003vbu.1"; class_code "="; tss_id "TSS21031"; p_id "P20802";
chr7	hg19_knownGene	exon	103053449	103053559	.	-	.	gene_id "XLOC_022886"; transcript_id "5_00060275"; exon_number "11"; gene_name "uc003vbu.1"; oId "uc003vbu.1"; nearest_ref "uc003vbu.1"; class_code "="; tss_id "TSS21031"; p_id "P20802";
chr7	hg19_knownGene	exon	103061185	103061324	.	-	.	gene_id "XLOC_022886"; transcript_id "5_00060275"; exon_number "12"; gene_name "uc003vbu.1"; oId "uc003vbu.1"; nearest_ref "uc003vbu.1"; class_code "="; tss_id "TSS21031"; p_id "P20802";
chr7	hg19_knownGene	exon	103061810	103062014	.	-	.	gene_id "XLOC_022886"; transcript_id "5_00060275"; exon_number "13"; gene_name "uc003vbu.1"; oId "uc003vbu.1"; nearest_ref "uc003vbu.1"; class_code "="; tss_id "TSS21031"; p_id "P20802";
chr7	hg19_knownGene	exon	103083530	103083658	.	-	.	gene_id "XLOC_022886"; transcript_id "5_00060275"; exon_number "14"; gene_name "uc003vbu.1"; oId "uc003vbu.1"; nearest_ref "uc003vbu.1"; class_code "="; tss_id "TSS21031"; p_id "P20802";
chr7	hg19_knownGene	exon	103086545	103086598	.	-	.	gene_id "XLOC_022886"; transcript_id "5_00060275"; exon_number "15"; gene_name "uc003vbu.1"; oId "uc003vbu.1"; nearest_ref "uc003vbu.1"; class_code "="; tss_id "TSS21031"; p_id "P20802";
chr7	hg19_knownGene	exon	102993177	102993373	.	-	.	gene_id "XLOC_022886"; transcript_id "5_00060274"; exon_number "1"; gene_name "uc003vbt.1"; oId "uc003vbt.1"; nearest_ref "uc003vbt.1"; class_code "="; tss_id "TSS21031"; p_id "P20801";
chr7	hg19_knownGene	exon	103017255	103017309	.	-	.	gene_id "XLOC_022886"; transcript_id "5_00060274"; exon_number "2"; gene_name "uc003vbt.1"; oId "uc003vbt.1"; nearest_ref "uc003vbt.1"; class_code "="; tss_id "TSS21031"; p_id "P20801";
chr7	hg19_knownGene	exon	103018046	103018246	.	-	.	gene_id "XLOC_022886"; transcript_id "5_00060274"; exon_number "3"; gene_name "uc003vbt.1"; oId "uc003vbt.1"; nearest_ref "uc003vbt.1"; class_code "="; tss_id "TSS21031"; p_id "P20801";
chr7	hg19_knownGene	exon	103018893	103019000	.	-	.	gene_id "XLOC_022886"; transcript_id "5_00060274"; exon_number "4"; gene_name "uc003vbt.1"; oId "uc003vbt.1"; nearest_ref "uc003vbt.1"; class_code "="; tss_id "TSS21031"; p_id "P20801";
chr7	hg19_knownGene	exon	103019690	103019782	.	-	.	gene_id "XLOC_022886"; transcript_id "5_00060274"; exon_number "5"; gene_name "uc003vbt.1"; oId "uc003vbt.1"; nearest_ref "uc003vbt.1"; class_code "="; tss_id "TSS21031"; p_id "P20801";
chr7	hg19_knownGene	exon	103020927	103020996	.	-	.	gene_id "XLOC_022886"; transcript_id "5_00060274"; exon_number "6"; gene_name "uc003vbt.1"; oId "uc003vbt.1"; nearest_ref "uc003vbt.1"; class_code "="; tss_id "TSS21031"; p_id "P20801";
chr7	hg19_knownGene	exon	103029455	103029561	.	-	.	gene_id "XLOC_022886"; transcript_id "5_00060274"; exon_number "7"; gene_name "uc003vbt.1"; oId "uc003vbt.1"; nearest_ref "uc003vbt.1"; class_code "="; tss_id "TSS21031"; p_id "P20801";
chr7	hg19_knownGene	exon	103029776	103029871	.	-	.	gene_id "XLOC_022886"; transcript_id "5_00060274"; exon_number "8"; gene_name "uc003vbt.1"; oId "uc003vbt.1"; nearest_ref "uc003vbt.1"; class_code "="; tss_id "TSS21031"; p_id "P20801";
chr7	hg19_knownGene	exon	103030876	103030953	.	-	.	gene_id "XLOC_022886"; transcript_id "5_00060274"; exon_number "9"; gene_name "uc003vbt.1"; oId "uc003vbt.1"; nearest_ref "uc003vbt.1"; class_code "="; tss_id "TSS21031"; p_id "P20801";
chr7	hg19_knownGene	exon	103032069	103032182	.	-	.	gene_id "XLOC_022886"; transcript_id "5_00060274"; exon_number "10"; gene_name "uc003vbt.1"; oId "uc003vbt.1"; nearest_ref "uc003vbt.1"; class_code "="; tss_id "TSS21031"; p_id "P20801";
chr7	hg19_knownGene	exon	103033366	103033513	.	-	.	gene_id "XLOC_022886"; transcript_id "5_00060274"; exon_number "11"; gene_name "uc003vbt.1"; oId "uc003vbt.1"; nearest_ref "uc003vbt.1"; class_code "="; tss_id "TSS21031"; p_id "P20801";
chr7	hg19_knownGene	exon	103038379	103038461	.	-	.	gene_id "XLOC_022886"; transcript_id "5_00060274"; exon_number "12"; gene_name "uc003vbt.1"; oId "uc003vbt.1"; nearest_ref "uc003vbt.1"; class_code "="; tss_id "TSS21031"; p_id "P20801";
chr7	hg19_knownGene	exon	103048298	103048450	.	-	.	gene_id "XLOC_022886"; transcript_id "5_00060274"; exon_number "13"; gene_name "uc003vbt.1"; oId "uc003vbt.1"; nearest_ref "uc003vbt.1"; class_code "="; tss_id "TSS21031"; p_id "P20801";
chr7	hg19_knownGene	exon	103050832	103050996	.	-	.	gene_id "XLOC_022886"; transcript_id "5_00060274"; exon_number "14"; gene_name "uc003vbt.1"; oId "uc003vbt.1"; nearest_ref "uc003vbt.1"; class_code "="; tss_id "TSS21031"; p_id "P20801";
chr7	hg19_knownGene	exon	103051867	103052033	.	-	.	gene_id "XLOC_022886"; transcript_id "5_00060274"; exon_number "15"; gene_name "uc003vbt.1"; oId "uc003vbt.1"; nearest_ref "uc003vbt.1"; class_code "="; tss_id "TSS21031"; p_id "P20801";
chr7	hg19_knownGene	exon	103053449	103053559	.	-	.	gene_id "XLOC_022886"; transcript_id "5_00060274"; exon_number "16"; gene_name "uc003vbt.1"; oId "uc003vbt.1"; nearest_ref "uc003vbt.1"; class_code "="; tss_id "TSS21031"; p_id "P20801";
chr7	hg19_knownGene	exon	103061185	103061324	.	-	.	gene_id "XLOC_022886"; transcript_id "5_00060274"; exon_number "17"; gene_name "uc003vbt.1"; oId "uc003vbt.1"; nearest_ref "uc003vbt.1"; class_code "="; tss_id "TSS21031"; p_id "P20801";
chr7	hg19_knownGene	exon	103061810	103062014	.	-	.	gene_id "XLOC_022886"; transcript_id "5_00060274"; exon_number "18"; gene_name "uc003vbt.1"; oId "uc003vbt.1"; nearest_ref "uc003vbt.1"; class_code "="; tss_id "TSS21031"; p_id "P20801";
chr7	hg19_knownGene	exon	103083530	103083658	.	-	.	gene_id "XLOC_022886"; transcript_id "5_00060274"; exon_number "19"; gene_name "uc003vbt.1"; oId "uc003vbt.1"; nearest_ref "uc003vbt.1"; class_code "="; tss_id "TSS21031"; p_id "P20801";
chr7	hg19_knownGene	exon	103086545	103086598	.	-	.	gene_id "XLOC_022886"; transcript_id "5_00060274"; exon_number "20"; gene_name "uc003vbt.1"; oId "uc003vbt.1"; nearest_ref "uc003vbt.1"; class_code "="; tss_id "TSS21031"; p_id "P20801";
chr7	hg19_knownGene	exon	103014659	103015039	.	-	.	gene_id "XLOC_022886"; transcript_id "5_00060279"; exon_number "1"; gene_name "uc003vby.2"; oId "uc003vby.2"; nearest_ref "uc003vby.2"; class_code "="; tss_id "TSS21032";
chr7	hg19_knownGene	exon	103017255	103017309	.	-	.	gene_id "XLOC_022886"; transcript_id "5_00060279"; exon_number "2"; gene_name "uc003vby.2"; oId "uc003vby.2"; nearest_ref "uc003vby.2"; class_code "="; tss_id "TSS21032";
chr7	hg19_knownGene	exon	103018046	103018246	.	-	.	gene_id "XLOC_022886"; transcript_id "5_00060279"; exon_number "3"; gene_name "uc003vby.2"; oId "uc003vby.2"; nearest_ref "uc003vby.2"; class_code "="; tss_id "TSS21032";
chr7	hg19_knownGene	exon	103018893	103019000	.	-	.	gene_id "XLOC_022886"; transcript_id "5_00060279"; exon_number "4"; gene_name "uc003vby.2"; oId "uc003vby.2"; nearest_ref "uc003vby.2"; class_code "="; tss_id "TSS21032";
chr7	hg19_knownGene	exon	103019690	103019782	.	-	.	gene_id "XLOC_022886"; transcript_id "5_00060279"; exon_number "5"; gene_name "uc003vby.2"; oId "uc003vby.2"; nearest_ref "uc003vby.2"; class_code "="; tss_id "TSS21032";
chr7	hg19_knownGene	exon	103029455	103029561	.	-	.	gene_id "XLOC_022886"; transcript_id "5_00060279"; exon_number "6"; gene_name "uc003vby.2"; oId "uc003vby.2"; nearest_ref "uc003vby.2"; class_code "="; tss_id "TSS21032";
chr7	hg19_knownGene	exon	103030876	103030953	.	-	.	gene_id "XLOC_022886"; transcript_id "5_00060279"; exon_number "7"; gene_name "uc003vby.2"; oId "uc003vby.2"; nearest_ref "uc003vby.2"; class_code "="; tss_id "TSS21032";
chr7	hg19_knownGene	exon	103032069	103032182	.	-	.	gene_id "XLOC_022886"; transcript_id "5_00060279"; exon_number "8"; gene_name "uc003vby.2"; oId "uc003vby.2"; nearest_ref "uc003vby.2"; class_code "="; tss_id "TSS21032";
chr7	hg19_knownGene	exon	103033366	103033513	.	-	.	gene_id "XLOC_022886"; transcript_id "5_00060279"; exon_number "9"; gene_name "uc003vby.2"; oId "uc003vby.2"; nearest_ref "uc003vby.2"; class_code "="; tss_id "TSS21032";
chr7	hg19_knownGene	exon	103038379	103038461	.	-	.	gene_id "XLOC_022886"; transcript_id "5_00060279"; exon_number "10"; gene_name "uc003vby.2"; oId "uc003vby.2"; nearest_ref "uc003vby.2"; class_code "="; tss_id "TSS21032";
chr7	hg19_knownGene	exon	103048298	103048450	.	-	.	gene_id "XLOC_022886"; transcript_id "5_00060279"; exon_number "11"; gene_name "uc003vby.2"; oId "uc003vby.2"; nearest_ref "uc003vby.2"; class_code "="; tss_id "TSS21032";
chr7	hg19_knownGene	exon	103050832	103050996	.	-	.	gene_id "XLOC_022886"; transcript_id "5_00060279"; exon_number "12"; gene_name "uc003vby.2"; oId "uc003vby.2"; nearest_ref "uc003vby.2"; class_code "="; tss_id "TSS21032";
chr7	hg19_knownGene	exon	103051867	103052033	.	-	.	gene_id "XLOC_022886"; transcript_id "5_00060279"; exon_number "13"; gene_name "uc003vby.2"; oId "uc003vby.2"; nearest_ref "uc003vby.2"; class_code "="; tss_id "TSS21032";
chr7	hg19_knownGene	exon	103053449	103053559	.	-	.	gene_id "XLOC_022886"; transcript_id "5_00060279"; exon_number "14"; gene_name "uc003vby.2"; oId "uc003vby.2"; nearest_ref "uc003vby.2"; class_code "="; tss_id "TSS21032";
chr7	hg19_knownGene	exon	103061185	103061324	.	-	.	gene_id "XLOC_022886"; transcript_id "5_00060279"; exon_number "15"; gene_name "uc003vby.2"; oId "uc003vby.2"; nearest_ref "uc003vby.2"; class_code "="; tss_id "TSS21032";
chr7	hg19_knownGene	exon	103061810	103062014	.	-	.	gene_id "XLOC_022886"; transcript_id "5_00060279"; exon_number "16"; gene_name "uc003vby.2"; oId "uc003vby.2"; nearest_ref "uc003vby.2"; class_code "="; tss_id "TSS21032";
chr7	hg19_knownGene	exon	103083530	103083658	.	-	.	gene_id "XLOC_022886"; transcript_id "5_00060279"; exon_number "17"; gene_name "uc003vby.2"; oId "uc003vby.2"; nearest_ref "uc003vby.2"; class_code "="; tss_id "TSS21032";
chr7	hg19_knownGene	exon	103014659	103015039	.	-	.	gene_id "XLOC_022886"; transcript_id "5_00060280"; exon_number "1"; gene_name "uc010liy.2"; oId "uc010liy.2"; nearest_ref "uc010liy.2"; class_code "="; tss_id "TSS21032";
chr7	hg19_knownGene	exon	103017255	103017309	.	-	.	gene_id "XLOC_022886"; transcript_id "5_00060280"; exon_number "2"; gene_name "uc010liy.2"; oId "uc010liy.2"; nearest_ref "uc010liy.2"; class_code "="; tss_id "TSS21032";
chr7	hg19_knownGene	exon	103018046	103018246	.	-	.	gene_id "XLOC_022886"; transcript_id "5_00060280"; exon_number "3"; gene_name "uc010liy.2"; oId "uc010liy.2"; nearest_ref "uc010liy.2"; class_code "="; tss_id "TSS21032";
chr7	hg19_knownGene	exon	103019690	103019782	.	-	.	gene_id "XLOC_022886"; transcript_id "5_00060280"; exon_number "4"; gene_name "uc010liy.2"; oId "uc010liy.2"; nearest_ref "uc010liy.2"; class_code "="; tss_id "TSS21032";
chr7	hg19_knownGene	exon	103029455	103029561	.	-	.	gene_id "XLOC_022886"; transcript_id "5_00060280"; exon_number "5"; gene_name "uc010liy.2"; oId "uc010liy.2"; nearest_ref "uc010liy.2"; class_code "="; tss_id "TSS21032";
chr7	hg19_knownGene	exon	103032069	103032182	.	-	.	gene_id "XLOC_022886"; transcript_id "5_00060280"; exon_number "6"; gene_name "uc010liy.2"; oId "uc010liy.2"; nearest_ref "uc010liy.2"; class_code "="; tss_id "TSS21032";
chr7	hg19_knownGene	exon	103033366	103033513	.	-	.	gene_id "XLOC_022886"; transcript_id "5_00060280"; exon_number "7"; gene_name "uc010liy.2"; oId "uc010liy.2"; nearest_ref "uc010liy.2"; class_code "="; tss_id "TSS21032";
chr7	hg19_knownGene	exon	103038379	103038461	.	-	.	gene_id "XLOC_022886"; transcript_id "5_00060280"; exon_number "8"; gene_name "uc010liy.2"; oId "uc010liy.2"; nearest_ref "uc010liy.2"; class_code "="; tss_id "TSS21032";
chr7	hg19_knownGene	exon	103048298	103048450	.	-	.	gene_id "XLOC_022886"; transcript_id "5_00060280"; exon_number "9"; gene_name "uc010liy.2"; oId "uc010liy.2"; nearest_ref "uc010liy.2"; class_code "="; tss_id "TSS21032";
chr7	hg19_knownGene	exon	103050832	103050996	.	-	.	gene_id "XLOC_022886"; transcript_id "5_00060280"; exon_number "10"; gene_name "uc010liy.2"; oId "uc010liy.2"; nearest_ref "uc010liy.2"; class_code "="; tss_id "TSS21032";
chr7	hg19_knownGene	exon	103051867	103052033	.	-	.	gene_id "XLOC_022886"; transcript_id "5_00060280"; exon_number "11"; gene_name "uc010liy.2"; oId "uc010liy.2"; nearest_ref "uc010liy.2"; class_code "="; tss_id "TSS21032";
chr7	hg19_knownGene	exon	103053449	103053559	.	-	.	gene_id "XLOC_022886"; transcript_id "5_00060280"; exon_number "12"; gene_name "uc010liy.2"; oId "uc010liy.2"; nearest_ref "uc010liy.2"; class_code "="; tss_id "TSS21032";
chr7	hg19_knownGene	exon	103061185	103061324	.	-	.	gene_id "XLOC_022886"; transcript_id "5_00060280"; exon_number "13"; gene_name "uc010liy.2"; oId "uc010liy.2"; nearest_ref "uc010liy.2"; class_code "="; tss_id "TSS21032";
chr7	hg19_knownGene	exon	103061810	103062014	.	-	.	gene_id "XLOC_022886"; transcript_id "5_00060280"; exon_number "14"; gene_name "uc010liy.2"; oId "uc010liy.2"; nearest_ref "uc010liy.2"; class_code "="; tss_id "TSS21032";
chr7	hg19_knownGene	exon	103083530	103083658	.	-	.	gene_id "XLOC_022886"; transcript_id "5_00060280"; exon_number "15"; gene_name "uc010liy.2"; oId "uc010liy.2"; nearest_ref "uc010liy.2"; class_code "="; tss_id "TSS21032";
chr7	hg19_knownGene	exon	103014659	103015039	.	-	.	gene_id "XLOC_022886"; transcript_id "5_00060278"; exon_number "1"; gene_name "uc003vbx.2"; oId "uc003vbx.2"; nearest_ref "uc003vbx.2"; class_code "="; tss_id "TSS21032"; p_id "P20800";
chr7	hg19_knownGene	exon	103017255	103017309	.	-	.	gene_id "XLOC_022886"; transcript_id "5_00060278"; exon_number "2"; gene_name "uc003vbx.2"; oId "uc003vbx.2"; nearest_ref "uc003vbx.2"; class_code "="; tss_id "TSS21032"; p_id "P20800";
chr7	hg19_knownGene	exon	103018046	103018246	.	-	.	gene_id "XLOC_022886"; transcript_id "5_00060278"; exon_number "3"; gene_name "uc003vbx.2"; oId "uc003vbx.2"; nearest_ref "uc003vbx.2"; class_code "="; tss_id "TSS21032"; p_id "P20800";
chr7	hg19_knownGene	exon	103018893	103019000	.	-	.	gene_id "XLOC_022886"; transcript_id "5_00060278"; exon_number "4"; gene_name "uc003vbx.2"; oId "uc003vbx.2"; nearest_ref "uc003vbx.2"; class_code "="; tss_id "TSS21032"; p_id "P20800";
chr7	hg19_knownGene	exon	103019690	103019782	.	-	.	gene_id "XLOC_022886"; transcript_id "5_00060278"; exon_number "5"; gene_name "uc003vbx.2"; oId "uc003vbx.2"; nearest_ref "uc003vbx.2"; class_code "="; tss_id "TSS21032"; p_id "P20800";
chr7	hg19_knownGene	exon	103020927	103020996	.	-	.	gene_id "XLOC_022886"; transcript_id "5_00060278"; exon_number "6"; gene_name "uc003vbx.2"; oId "uc003vbx.2"; nearest_ref "uc003vbx.2"; class_code "="; tss_id "TSS21032"; p_id "P20800";
chr7	hg19_knownGene	exon	103029455	103029561	.	-	.	gene_id "XLOC_022886"; transcript_id "5_00060278"; exon_number "7"; gene_name "uc003vbx.2"; oId "uc003vbx.2"; nearest_ref "uc003vbx.2"; class_code "="; tss_id "TSS21032"; p_id "P20800";
chr7	hg19_knownGene	exon	103030876	103030953	.	-	.	gene_id "XLOC_022886"; transcript_id "5_00060278"; exon_number "8"; gene_name "uc003vbx.2"; oId "uc003vbx.2"; nearest_ref "uc003vbx.2"; class_code "="; tss_id "TSS21032"; p_id "P20800";
chr7	hg19_knownGene	exon	103032069	103032182	.	-	.	gene_id "XLOC_022886"; transcript_id "5_00060278"; exon_number "9"; gene_name "uc003vbx.2"; oId "uc003vbx.2"; nearest_ref "uc003vbx.2"; class_code "="; tss_id "TSS21032"; p_id "P20800";
chr7	hg19_knownGene	exon	103033366	103033513	.	-	.	gene_id "XLOC_022886"; transcript_id "5_00060278"; exon_number "10"; gene_name "uc003vbx.2"; oId "uc003vbx.2"; nearest_ref "uc003vbx.2"; class_code "="; tss_id "TSS21032"; p_id "P20800";
chr7	hg19_knownGene	exon	103038379	103038461	.	-	.	gene_id "XLOC_022886"; transcript_id "5_00060278"; exon_number "11"; gene_name "uc003vbx.2"; oId "uc003vbx.2"; nearest_ref "uc003vbx.2"; class_code "="; tss_id "TSS21032"; p_id "P20800";
chr7	hg19_knownGene	exon	103048298	103048450	.	-	.	gene_id "XLOC_022886"; transcript_id "5_00060278"; exon_number "12"; gene_name "uc003vbx.2"; oId "uc003vbx.2"; nearest_ref "uc003vbx.2"; class_code "="; tss_id "TSS21032"; p_id "P20800";
chr7	hg19_knownGene	exon	103050832	103050996	.	-	.	gene_id "XLOC_022886"; transcript_id "5_00060278"; exon_number "13"; gene_name "uc003vbx.2"; oId "uc003vbx.2"; nearest_ref "uc003vbx.2"; class_code "="; tss_id "TSS21032"; p_id "P20800";
chr7	hg19_knownGene	exon	103051867	103052033	.	-	.	gene_id "XLOC_022886"; transcript_id "5_00060278"; exon_number "14"; gene_name "uc003vbx.2"; oId "uc003vbx.2"; nearest_ref "uc003vbx.2"; class_code "="; tss_id "TSS21032"; p_id "P20800";
chr7	hg19_knownGene	exon	103053449	103053559	.	-	.	gene_id "XLOC_022886"; transcript_id "5_00060278"; exon_number "15"; gene_name "uc003vbx.2"; oId "uc003vbx.2"; nearest_ref "uc003vbx.2"; class_code "="; tss_id "TSS21032"; p_id "P20800";
chr7	hg19_knownGene	exon	103061185	103061324	.	-	.	gene_id "XLOC_022886"; transcript_id "5_00060278"; exon_number "16"; gene_name "uc003vbx.2"; oId "uc003vbx.2"; nearest_ref "uc003vbx.2"; class_code "="; tss_id "TSS21032"; p_id "P20800";
chr7	hg19_knownGene	exon	103061810	103062014	.	-	.	gene_id "XLOC_022886"; transcript_id "5_00060278"; exon_number "17"; gene_name "uc003vbx.2"; oId "uc003vbx.2"; nearest_ref "uc003vbx.2"; class_code "="; tss_id "TSS21032"; p_id "P20800";
chr7	hg19_knownGene	exon	103083530	103083658	.	-	.	gene_id "XLOC_022886"; transcript_id "5_00060278"; exon_number "18"; gene_name "uc003vbx.2"; oId "uc003vbx.2"; nearest_ref "uc003vbx.2"; class_code "="; tss_id "TSS21032"; p_id "P20800";
chr7	hg19_knownGene	exon	103014659	103015039	.	-	.	gene_id "XLOC_022886"; transcript_id "5_00060277"; exon_number "1"; gene_name "uc003vbw.2"; oId "uc003vbw.2"; nearest_ref "uc003vbw.2"; class_code "="; tss_id "TSS21032";
chr7	hg19_knownGene	exon	103017255	103017309	.	-	.	gene_id "XLOC_022886"; transcript_id "5_00060277"; exon_number "2"; gene_name "uc003vbw.2"; oId "uc003vbw.2"; nearest_ref "uc003vbw.2"; class_code "="; tss_id "TSS21032";
chr7	hg19_knownGene	exon	103018046	103018246	.	-	.	gene_id "XLOC_022886"; transcript_id "5_00060277"; exon_number "3"; gene_name "uc003vbw.2"; oId "uc003vbw.2"; nearest_ref "uc003vbw.2"; class_code "="; tss_id "TSS21032";
chr7	hg19_knownGene	exon	103018893	103019000	.	-	.	gene_id "XLOC_022886"; transcript_id "5_00060277"; exon_number "4"; gene_name "uc003vbw.2"; oId "uc003vbw.2"; nearest_ref "uc003vbw.2"; class_code "="; tss_id "TSS21032";
chr7	hg19_knownGene	exon	103019690	103019782	.	-	.	gene_id "XLOC_022886"; transcript_id "5_00060277"; exon_number "5"; gene_name "uc003vbw.2"; oId "uc003vbw.2"; nearest_ref "uc003vbw.2"; class_code "="; tss_id "TSS21032";
chr7	hg19_knownGene	exon	103029455	103029561	.	-	.	gene_id "XLOC_022886"; transcript_id "5_00060277"; exon_number "6"; gene_name "uc003vbw.2"; oId "uc003vbw.2"; nearest_ref "uc003vbw.2"; class_code "="; tss_id "TSS21032";
chr7	hg19_knownGene	exon	103029776	103029871	.	-	.	gene_id "XLOC_022886"; transcript_id "5_00060277"; exon_number "7"; gene_name "uc003vbw.2"; oId "uc003vbw.2"; nearest_ref "uc003vbw.2"; class_code "="; tss_id "TSS21032";
chr7	hg19_knownGene	exon	103030876	103030953	.	-	.	gene_id "XLOC_022886"; transcript_id "5_00060277"; exon_number "8"; gene_name "uc003vbw.2"; oId "uc003vbw.2"; nearest_ref "uc003vbw.2"; class_code "="; tss_id "TSS21032";
chr7	hg19_knownGene	exon	103032069	103032182	.	-	.	gene_id "XLOC_022886"; transcript_id "5_00060277"; exon_number "9"; gene_name "uc003vbw.2"; oId "uc003vbw.2"; nearest_ref "uc003vbw.2"; class_code "="; tss_id "TSS21032";
chr7	hg19_knownGene	exon	103038379	103038461	.	-	.	gene_id "XLOC_022886"; transcript_id "5_00060277"; exon_number "10"; gene_name "uc003vbw.2"; oId "uc003vbw.2"; nearest_ref "uc003vbw.2"; class_code "="; tss_id "TSS21032";
chr7	hg19_knownGene	exon	103048298	103048398	.	-	.	gene_id "XLOC_022886"; transcript_id "5_00060277"; exon_number "11"; gene_name "uc003vbw.2"; oId "uc003vbw.2"; nearest_ref "uc003vbw.2"; class_code "="; tss_id "TSS21032";
chr7	hg19_knownGene	exon	103050832	103050996	.	-	.	gene_id "XLOC_022886"; transcript_id "5_00060277"; exon_number "12"; gene_name "uc003vbw.2"; oId "uc003vbw.2"; nearest_ref "uc003vbw.2"; class_code "="; tss_id "TSS21032";
chr7	hg19_knownGene	exon	103051867	103052033	.	-	.	gene_id "XLOC_022886"; transcript_id "5_00060277"; exon_number "13"; gene_name "uc003vbw.2"; oId "uc003vbw.2"; nearest_ref "uc003vbw.2"; class_code "="; tss_id "TSS21032";
chr7	hg19_knownGene	exon	103053449	103053559	.	-	.	gene_id "XLOC_022886"; transcript_id "5_00060277"; exon_number "14"; gene_name "uc003vbw.2"; oId "uc003vbw.2"; nearest_ref "uc003vbw.2"; class_code "="; tss_id "TSS21032";
chr7	hg19_knownGene	exon	103061185	103061324	.	-	.	gene_id "XLOC_022886"; transcript_id "5_00060277"; exon_number "15"; gene_name "uc003vbw.2"; oId "uc003vbw.2"; nearest_ref "uc003vbw.2"; class_code "="; tss_id "TSS21032";
chr7	hg19_knownGene	exon	103061810	103062014	.	-	.	gene_id "XLOC_022886"; transcript_id "5_00060277"; exon_number "16"; gene_name "uc003vbw.2"; oId "uc003vbw.2"; nearest_ref "uc003vbw.2"; class_code "="; tss_id "TSS21032";
chr7	hg19_knownGene	exon	103083530	103083658	.	-	.	gene_id "XLOC_022886"; transcript_id "5_00060277"; exon_number "17"; gene_name "uc003vbw.2"; oId "uc003vbw.2"; nearest_ref "uc003vbw.2"; class_code "="; tss_id "TSS21032";
chr7	hg19_knownGene	exon	103014659	103015039	.	-	.	gene_id "XLOC_022886"; transcript_id "5_00060281"; exon_number "1"; gene_name "uc003vbz.2"; oId "uc003vbz.2"; nearest_ref "uc003vbz.2"; class_code "="; tss_id "TSS21031"; p_id "P20799";
chr7	hg19_knownGene	exon	103017255	103017309	.	-	.	gene_id "XLOC_022886"; transcript_id "5_00060281"; exon_number "2"; gene_name "uc003vbz.2"; oId "uc003vbz.2"; nearest_ref "uc003vbz.2"; class_code "="; tss_id "TSS21031"; p_id "P20799";
chr7	hg19_knownGene	exon	103018046	103018246	.	-	.	gene_id "XLOC_022886"; transcript_id "5_00060281"; exon_number "3"; gene_name "uc003vbz.2"; oId "uc003vbz.2"; nearest_ref "uc003vbz.2"; class_code "="; tss_id "TSS21031"; p_id "P20799";
chr7	hg19_knownGene	exon	103018893	103019000	.	-	.	gene_id "XLOC_022886"; transcript_id "5_00060281"; exon_number "4"; gene_name "uc003vbz.2"; oId "uc003vbz.2"; nearest_ref "uc003vbz.2"; class_code "="; tss_id "TSS21031"; p_id "P20799";
chr7	hg19_knownGene	exon	103019690	103019782	.	-	.	gene_id "XLOC_022886"; transcript_id "5_00060281"; exon_number "5"; gene_name "uc003vbz.2"; oId "uc003vbz.2"; nearest_ref "uc003vbz.2"; class_code "="; tss_id "TSS21031"; p_id "P20799";
chr7	hg19_knownGene	exon	103020927	103020996	.	-	.	gene_id "XLOC_022886"; transcript_id "5_00060281"; exon_number "6"; gene_name "uc003vbz.2"; oId "uc003vbz.2"; nearest_ref "uc003vbz.2"; class_code "="; tss_id "TSS21031"; p_id "P20799";
chr7	hg19_knownGene	exon	103029455	103029561	.	-	.	gene_id "XLOC_022886"; transcript_id "5_00060281"; exon_number "7"; gene_name "uc003vbz.2"; oId "uc003vbz.2"; nearest_ref "uc003vbz.2"; class_code "="; tss_id "TSS21031"; p_id "P20799";
chr7	hg19_knownGene	exon	103029776	103029871	.	-	.	gene_id "XLOC_022886"; transcript_id "5_00060281"; exon_number "8"; gene_name "uc003vbz.2"; oId "uc003vbz.2"; nearest_ref "uc003vbz.2"; class_code "="; tss_id "TSS21031"; p_id "P20799";
chr7	hg19_knownGene	exon	103030876	103030953	.	-	.	gene_id "XLOC_022886"; transcript_id "5_00060281"; exon_number "9"; gene_name "uc003vbz.2"; oId "uc003vbz.2"; nearest_ref "uc003vbz.2"; class_code "="; tss_id "TSS21031"; p_id "P20799";
chr7	hg19_knownGene	exon	103032069	103032182	.	-	.	gene_id "XLOC_022886"; transcript_id "5_00060281"; exon_number "10"; gene_name "uc003vbz.2"; oId "uc003vbz.2"; nearest_ref "uc003vbz.2"; class_code "="; tss_id "TSS21031"; p_id "P20799";
chr7	hg19_knownGene	exon	103033366	103033513	.	-	.	gene_id "XLOC_022886"; transcript_id "5_00060281"; exon_number "11"; gene_name "uc003vbz.2"; oId "uc003vbz.2"; nearest_ref "uc003vbz.2"; class_code "="; tss_id "TSS21031"; p_id "P20799";
chr7	hg19_knownGene	exon	103038379	103038461	.	-	.	gene_id "XLOC_022886"; transcript_id "5_00060281"; exon_number "12"; gene_name "uc003vbz.2"; oId "uc003vbz.2"; nearest_ref "uc003vbz.2"; class_code "="; tss_id "TSS21031"; p_id "P20799";
chr7	hg19_knownGene	exon	103048298	103048450	.	-	.	gene_id "XLOC_022886"; transcript_id "5_00060281"; exon_number "13"; gene_name "uc003vbz.2"; oId "uc003vbz.2"; nearest_ref "uc003vbz.2"; class_code "="; tss_id "TSS21031"; p_id "P20799";
chr7	hg19_knownGene	exon	103050832	103050996	.	-	.	gene_id "XLOC_022886"; transcript_id "5_00060281"; exon_number "14"; gene_name "uc003vbz.2"; oId "uc003vbz.2"; nearest_ref "uc003vbz.2"; class_code "="; tss_id "TSS21031"; p_id "P20799";
chr7	hg19_knownGene	exon	103051867	103052033	.	-	.	gene_id "XLOC_022886"; transcript_id "5_00060281"; exon_number "15"; gene_name "uc003vbz.2"; oId "uc003vbz.2"; nearest_ref "uc003vbz.2"; class_code "="; tss_id "TSS21031"; p_id "P20799";
chr7	hg19_knownGene	exon	103053449	103053559	.	-	.	gene_id "XLOC_022886"; transcript_id "5_00060281"; exon_number "16"; gene_name "uc003vbz.2"; oId "uc003vbz.2"; nearest_ref "uc003vbz.2"; class_code "="; tss_id "TSS21031"; p_id "P20799";
chr7	hg19_knownGene	exon	103061185	103061324	.	-	.	gene_id "XLOC_022886"; transcript_id "5_00060281"; exon_number "17"; gene_name "uc003vbz.2"; oId "uc003vbz.2"; nearest_ref "uc003vbz.2"; class_code "="; tss_id "TSS21031"; p_id "P20799";
chr7	hg19_knownGene	exon	103061810	103062014	.	-	.	gene_id "XLOC_022886"; transcript_id "5_00060281"; exon_number "18"; gene_name "uc003vbz.2"; oId "uc003vbz.2"; nearest_ref "uc003vbz.2"; class_code "="; tss_id "TSS21031"; p_id "P20799";
chr7	hg19_knownGene	exon	103083530	103083658	.	-	.	gene_id "XLOC_022886"; transcript_id "5_00060281"; exon_number "19"; gene_name "uc003vbz.2"; oId "uc003vbz.2"; nearest_ref "uc003vbz.2"; class_code "="; tss_id "TSS21031"; p_id "P20799";
chr7	hg19_knownGene	exon	103086545	103086598	.	-	.	gene_id "XLOC_022886"; transcript_id "5_00060281"; exon_number "20"; gene_name "uc003vbz.2"; oId "uc003vbz.2"; nearest_ref "uc003vbz.2"; class_code "="; tss_id "TSS21031"; p_id "P20799";
chr7	hg19_knownGene	exon	103112233	103113355	.	-	.	gene_id "XLOC_022887"; transcript_id "5_00060283"; exon_number "1"; gene_name "uc010liz.2"; oId "uc010liz.2"; nearest_ref "uc010liz.2"; class_code "="; tss_id "TSS21033"; p_id "P20805";
chr7	hg19_knownGene	exon	103123320	103123418	.	-	.	gene_id "XLOC_022887"; transcript_id "5_00060283"; exon_number "2"; gene_name "uc010liz.2"; oId "uc010liz.2"; nearest_ref "uc010liz.2"; class_code "="; tss_id "TSS21033"; p_id "P20805";
chr7	hg19_knownGene	exon	103124100	103124297	.	-	.	gene_id "XLOC_022887"; transcript_id "5_00060283"; exon_number "3"; gene_name "uc010liz.2"; oId "uc010liz.2"; nearest_ref "uc010liz.2"; class_code "="; tss_id "TSS21033"; p_id "P20805";
chr7	hg19_knownGene	exon	103126644	103126863	.	-	.	gene_id "XLOC_022887"; transcript_id "5_00060283"; exon_number "4"; gene_name "uc010liz.2"; oId "uc010liz.2"; nearest_ref "uc010liz.2"; class_code "="; tss_id "TSS21033"; p_id "P20805";
chr7	hg19_knownGene	exon	103130189	103130346	.	-	.	gene_id "XLOC_022887"; transcript_id "5_00060283"; exon_number "5"; gene_name "uc010liz.2"; oId "uc010liz.2"; nearest_ref "uc010liz.2"; class_code "="; tss_id "TSS21033"; p_id "P20805";
chr7	hg19_knownGene	exon	103131115	103131276	.	-	.	gene_id "XLOC_022887"; transcript_id "5_00060283"; exon_number "6"; gene_name "uc010liz.2"; oId "uc010liz.2"; nearest_ref "uc010liz.2"; class_code "="; tss_id "TSS21033"; p_id "P20805";
chr7	hg19_knownGene	exon	103132400	103132473	.	-	.	gene_id "XLOC_022887"; transcript_id "5_00060283"; exon_number "7"; gene_name "uc010liz.2"; oId "uc010liz.2"; nearest_ref "uc010liz.2"; class_code "="; tss_id "TSS21033"; p_id "P20805";
chr7	hg19_knownGene	exon	103136170	103136345	.	-	.	gene_id "XLOC_022887"; transcript_id "5_00060283"; exon_number "8"; gene_name "uc010liz.2"; oId "uc010liz.2"; nearest_ref "uc010liz.2"; class_code "="; tss_id "TSS21033"; p_id "P20805";
chr7	hg19_knownGene	exon	103136973	103137215	.	-	.	gene_id "XLOC_022887"; transcript_id "5_00060283"; exon_number "9"; gene_name "uc010liz.2"; oId "uc010liz.2"; nearest_ref "uc010liz.2"; class_code "="; tss_id "TSS21033"; p_id "P20805";
chr7	hg19_knownGene	exon	103138267	103138373	.	-	.	gene_id "XLOC_022887"; transcript_id "5_00060283"; exon_number "10"; gene_name "uc010liz.2"; oId "uc010liz.2"; nearest_ref "uc010liz.2"; class_code "="; tss_id "TSS21033"; p_id "P20805";
chr7	hg19_knownGene	exon	103138524	103138699	.	-	.	gene_id "XLOC_022887"; transcript_id "5_00060283"; exon_number "11"; gene_name "uc010liz.2"; oId "uc010liz.2"; nearest_ref "uc010liz.2"; class_code "="; tss_id "TSS21033"; p_id "P20805";
chr7	hg19_knownGene	exon	103141192	103141369	.	-	.	gene_id "XLOC_022887"; transcript_id "5_00060283"; exon_number "12"; gene_name "uc010liz.2"; oId "uc010liz.2"; nearest_ref "uc010liz.2"; class_code "="; tss_id "TSS21033"; p_id "P20805";
chr7	hg19_knownGene	exon	103143463	103143677	.	-	.	gene_id "XLOC_022887"; transcript_id "5_00060283"; exon_number "13"; gene_name "uc010liz.2"; oId "uc010liz.2"; nearest_ref "uc010liz.2"; class_code "="; tss_id "TSS21033"; p_id "P20805";
chr7	hg19_knownGene	exon	103151298	103151452	.	-	.	gene_id "XLOC_022887"; transcript_id "5_00060283"; exon_number "14"; gene_name "uc010liz.2"; oId "uc010liz.2"; nearest_ref "uc010liz.2"; class_code "="; tss_id "TSS21033"; p_id "P20805";
chr7	hg19_knownGene	exon	103155632	103155888	.	-	.	gene_id "XLOC_022887"; transcript_id "5_00060283"; exon_number "15"; gene_name "uc010liz.2"; oId "uc010liz.2"; nearest_ref "uc010liz.2"; class_code "="; tss_id "TSS21033"; p_id "P20805";
chr7	hg19_knownGene	exon	103159770	103159963	.	-	.	gene_id "XLOC_022887"; transcript_id "5_00060283"; exon_number "16"; gene_name "uc010liz.2"; oId "uc010liz.2"; nearest_ref "uc010liz.2"; class_code "="; tss_id "TSS21033"; p_id "P20805";
chr7	hg19_knownGene	exon	103162469	103162646	.	-	.	gene_id "XLOC_022887"; transcript_id "5_00060283"; exon_number "17"; gene_name "uc010liz.2"; oId "uc010liz.2"; nearest_ref "uc010liz.2"; class_code "="; tss_id "TSS21033"; p_id "P20805";
chr7	hg19_knownGene	exon	103163838	103163978	.	-	.	gene_id "XLOC_022887"; transcript_id "5_00060283"; exon_number "18"; gene_name "uc010liz.2"; oId "uc010liz.2"; nearest_ref "uc010liz.2"; class_code "="; tss_id "TSS21033"; p_id "P20805";
chr7	hg19_knownGene	exon	103175763	103175931	.	-	.	gene_id "XLOC_022887"; transcript_id "5_00060283"; exon_number "19"; gene_name "uc010liz.2"; oId "uc010liz.2"; nearest_ref "uc010liz.2"; class_code "="; tss_id "TSS21033"; p_id "P20805";
chr7	hg19_knownGene	exon	103179525	103179774	.	-	.	gene_id "XLOC_022887"; transcript_id "5_00060283"; exon_number "20"; gene_name "uc010liz.2"; oId "uc010liz.2"; nearest_ref "uc010liz.2"; class_code "="; tss_id "TSS21033"; p_id "P20805";
chr7	hg19_knownGene	exon	103180644	103180902	.	-	.	gene_id "XLOC_022887"; transcript_id "5_00060283"; exon_number "21"; gene_name "uc010liz.2"; oId "uc010liz.2"; nearest_ref "uc010liz.2"; class_code "="; tss_id "TSS21033"; p_id "P20805";
chr7	hg19_knownGene	exon	103183178	103183325	.	-	.	gene_id "XLOC_022887"; transcript_id "5_00060283"; exon_number "22"; gene_name "uc010liz.2"; oId "uc010liz.2"; nearest_ref "uc010liz.2"; class_code "="; tss_id "TSS21033"; p_id "P20805";
chr7	hg19_knownGene	exon	103185571	103185791	.	-	.	gene_id "XLOC_022887"; transcript_id "5_00060283"; exon_number "23"; gene_name "uc010liz.2"; oId "uc010liz.2"; nearest_ref "uc010liz.2"; class_code "="; tss_id "TSS21033"; p_id "P20805";
chr7	hg19_knownGene	exon	103191514	103191743	.	-	.	gene_id "XLOC_022887"; transcript_id "5_00060283"; exon_number "24"; gene_name "uc010liz.2"; oId "uc010liz.2"; nearest_ref "uc010liz.2"; class_code "="; tss_id "TSS21033"; p_id "P20805";
chr7	hg19_knownGene	exon	103193908	103194010	.	-	.	gene_id "XLOC_022887"; transcript_id "5_00060283"; exon_number "25"; gene_name "uc010liz.2"; oId "uc010liz.2"; nearest_ref "uc010liz.2"; class_code "="; tss_id "TSS21033"; p_id "P20805";
chr7	hg19_knownGene	exon	103194107	103194278	.	-	.	gene_id "XLOC_022887"; transcript_id "5_00060283"; exon_number "26"; gene_name "uc010liz.2"; oId "uc010liz.2"; nearest_ref "uc010liz.2"; class_code "="; tss_id "TSS21033"; p_id "P20805";
chr7	hg19_knownGene	exon	103197424	103197606	.	-	.	gene_id "XLOC_022887"; transcript_id "5_00060283"; exon_number "27"; gene_name "uc010liz.2"; oId "uc010liz.2"; nearest_ref "uc010liz.2"; class_code "="; tss_id "TSS21033"; p_id "P20805";
chr7	hg19_knownGene	exon	103198412	103198496	.	-	.	gene_id "XLOC_022887"; transcript_id "5_00060283"; exon_number "28"; gene_name "uc010liz.2"; oId "uc010liz.2"; nearest_ref "uc010liz.2"; class_code "="; tss_id "TSS21033"; p_id "P20805";
chr7	hg19_knownGene	exon	103201979	103202156	.	-	.	gene_id "XLOC_022887"; transcript_id "5_00060283"; exon_number "29"; gene_name "uc010liz.2"; oId "uc010liz.2"; nearest_ref "uc010liz.2"; class_code "="; tss_id "TSS21033"; p_id "P20805";
chr7	hg19_knownGene	exon	103202260	103202400	.	-	.	gene_id "XLOC_022887"; transcript_id "5_00060283"; exon_number "30"; gene_name "uc010liz.2"; oId "uc010liz.2"; nearest_ref "uc010liz.2"; class_code "="; tss_id "TSS21033"; p_id "P20805";
chr7	hg19_knownGene	exon	103205725	103205998	.	-	.	gene_id "XLOC_022887"; transcript_id "5_00060283"; exon_number "31"; gene_name "uc010liz.2"; oId "uc010liz.2"; nearest_ref "uc010liz.2"; class_code "="; tss_id "TSS21033"; p_id "P20805";
chr7	hg19_knownGene	exon	103206671	103206859	.	-	.	gene_id "XLOC_022887"; transcript_id "5_00060283"; exon_number "32"; gene_name "uc010liz.2"; oId "uc010liz.2"; nearest_ref "uc010liz.2"; class_code "="; tss_id "TSS21033"; p_id "P20805";
chr7	hg19_knownGene	exon	103207048	103207206	.	-	.	gene_id "XLOC_022887"; transcript_id "5_00060283"; exon_number "33"; gene_name "uc010liz.2"; oId "uc010liz.2"; nearest_ref "uc010liz.2"; class_code "="; tss_id "TSS21033"; p_id "P20805";
chr7	hg19_knownGene	exon	103212631	103212707	.	-	.	gene_id "XLOC_022887"; transcript_id "5_00060283"; exon_number "34"; gene_name "uc010liz.2"; oId "uc010liz.2"; nearest_ref "uc010liz.2"; class_code "="; tss_id "TSS21033"; p_id "P20805";
chr7	hg19_knownGene	exon	103214539	103214746	.	-	.	gene_id "XLOC_022887"; transcript_id "5_00060283"; exon_number "35"; gene_name "uc010liz.2"; oId "uc010liz.2"; nearest_ref "uc010liz.2"; class_code "="; tss_id "TSS21033"; p_id "P20805";
chr7	hg19_knownGene	exon	103215995	103216152	.	-	.	gene_id "XLOC_022887"; transcript_id "5_00060283"; exon_number "36"; gene_name "uc010liz.2"; oId "uc010liz.2"; nearest_ref "uc010liz.2"; class_code "="; tss_id "TSS21033"; p_id "P20805";
chr7	hg19_knownGene	exon	103230043	103230275	.	-	.	gene_id "XLOC_022887"; transcript_id "5_00060283"; exon_number "37"; gene_name "uc010liz.2"; oId "uc010liz.2"; nearest_ref "uc010liz.2"; class_code "="; tss_id "TSS21033"; p_id "P20805";
chr7	hg19_knownGene	exon	103234129	103234329	.	-	.	gene_id "XLOC_022887"; transcript_id "5_00060283"; exon_number "38"; gene_name "uc010liz.2"; oId "uc010liz.2"; nearest_ref "uc010liz.2"; class_code "="; tss_id "TSS21033"; p_id "P20805";
chr7	hg19_knownGene	exon	103234768	103234939	.	-	.	gene_id "XLOC_022887"; transcript_id "5_00060283"; exon_number "39"; gene_name "uc010liz.2"; oId "uc010liz.2"; nearest_ref "uc010liz.2"; class_code "="; tss_id "TSS21033"; p_id "P20805";
chr7	hg19_knownGene	exon	103236903	103237108	.	-	.	gene_id "XLOC_022887"; transcript_id "5_00060283"; exon_number "40"; gene_name "uc010liz.2"; oId "uc010liz.2"; nearest_ref "uc010liz.2"; class_code "="; tss_id "TSS21033"; p_id "P20805";
chr7	hg19_knownGene	exon	103243751	103243937	.	-	.	gene_id "XLOC_022887"; transcript_id "5_00060283"; exon_number "41"; gene_name "uc010liz.2"; oId "uc010liz.2"; nearest_ref "uc010liz.2"; class_code "="; tss_id "TSS21033"; p_id "P20805";
chr7	hg19_knownGene	exon	103244793	103244930	.	-	.	gene_id "XLOC_022887"; transcript_id "5_00060283"; exon_number "42"; gene_name "uc010liz.2"; oId "uc010liz.2"; nearest_ref "uc010liz.2"; class_code "="; tss_id "TSS21033"; p_id "P20805";
chr7	hg19_knownGene	exon	103251142	103251254	.	-	.	gene_id "XLOC_022887"; transcript_id "5_00060283"; exon_number "43"; gene_name "uc010liz.2"; oId "uc010liz.2"; nearest_ref "uc010liz.2"; class_code "="; tss_id "TSS21033"; p_id "P20805";
chr7	hg19_knownGene	exon	103252058	103252250	.	-	.	gene_id "XLOC_022887"; transcript_id "5_00060283"; exon_number "44"; gene_name "uc010liz.2"; oId "uc010liz.2"; nearest_ref "uc010liz.2"; class_code "="; tss_id "TSS21033"; p_id "P20805";
chr7	hg19_knownGene	exon	103270387	103270623	.	-	.	gene_id "XLOC_022887"; transcript_id "5_00060283"; exon_number "45"; gene_name "uc010liz.2"; oId "uc010liz.2"; nearest_ref "uc010liz.2"; class_code "="; tss_id "TSS21033"; p_id "P20805";
chr7	hg19_knownGene	exon	103275872	103276033	.	-	.	gene_id "XLOC_022887"; transcript_id "5_00060283"; exon_number "46"; gene_name "uc010liz.2"; oId "uc010liz.2"; nearest_ref "uc010liz.2"; class_code "="; tss_id "TSS21033"; p_id "P20805";
chr7	hg19_knownGene	exon	103276682	103276915	.	-	.	gene_id "XLOC_022887"; transcript_id "5_00060283"; exon_number "47"; gene_name "uc010liz.2"; oId "uc010liz.2"; nearest_ref "uc010liz.2"; class_code "="; tss_id "TSS21033"; p_id "P20805";
chr7	hg19_knownGene	exon	103280990	103281056	.	-	.	gene_id "XLOC_022887"; transcript_id "5_00060283"; exon_number "48"; gene_name "uc010liz.2"; oId "uc010liz.2"; nearest_ref "uc010liz.2"; class_code "="; tss_id "TSS21033"; p_id "P20805";
chr7	hg19_knownGene	exon	103290721	103290830	.	-	.	gene_id "XLOC_022887"; transcript_id "5_00060283"; exon_number "49"; gene_name "uc010liz.2"; oId "uc010liz.2"; nearest_ref "uc010liz.2"; class_code "="; tss_id "TSS21033"; p_id "P20805";
chr7	hg19_knownGene	exon	103292108	103292236	.	-	.	gene_id "XLOC_022887"; transcript_id "5_00060283"; exon_number "50"; gene_name "uc010liz.2"; oId "uc010liz.2"; nearest_ref "uc010liz.2"; class_code "="; tss_id "TSS21033"; p_id "P20805";
chr7	hg19_knownGene	exon	103292998	103293206	.	-	.	gene_id "XLOC_022887"; transcript_id "5_00060283"; exon_number "51"; gene_name "uc010liz.2"; oId "uc010liz.2"; nearest_ref "uc010liz.2"; class_code "="; tss_id "TSS21033"; p_id "P20805";
chr7	hg19_knownGene	exon	103294540	103294652	.	-	.	gene_id "XLOC_022887"; transcript_id "5_00060283"; exon_number "52"; gene_name "uc010liz.2"; oId "uc010liz.2"; nearest_ref "uc010liz.2"; class_code "="; tss_id "TSS21033"; p_id "P20805";
chr7	hg19_knownGene	exon	103301823	103301974	.	-	.	gene_id "XLOC_022887"; transcript_id "5_00060283"; exon_number "53"; gene_name "uc010liz.2"; oId "uc010liz.2"; nearest_ref "uc010liz.2"; class_code "="; tss_id "TSS21033"; p_id "P20805";
chr7	hg19_knownGene	exon	103322563	103322708	.	-	.	gene_id "XLOC_022887"; transcript_id "5_00060283"; exon_number "54"; gene_name "uc010liz.2"; oId "uc010liz.2"; nearest_ref "uc010liz.2"; class_code "="; tss_id "TSS21033"; p_id "P20805";
chr7	hg19_knownGene	exon	103338300	103338540	.	-	.	gene_id "XLOC_022887"; transcript_id "5_00060283"; exon_number "55"; gene_name "uc010liz.2"; oId "uc010liz.2"; nearest_ref "uc010liz.2"; class_code "="; tss_id "TSS21033"; p_id "P20805";
chr7	hg19_knownGene	exon	103341357	103341453	.	-	.	gene_id "XLOC_022887"; transcript_id "5_00060283"; exon_number "56"; gene_name "uc010liz.2"; oId "uc010liz.2"; nearest_ref "uc010liz.2"; class_code "="; tss_id "TSS21033"; p_id "P20805";
chr7	hg19_knownGene	exon	103363587	103363638	.	-	.	gene_id "XLOC_022887"; transcript_id "5_00060283"; exon_number "57"; gene_name "uc010liz.2"; oId "uc010liz.2"; nearest_ref "uc010liz.2"; class_code "="; tss_id "TSS21033"; p_id "P20805";
chr7	hg19_knownGene	exon	103368558	103368654	.	-	.	gene_id "XLOC_022887"; transcript_id "5_00060283"; exon_number "58"; gene_name "uc010liz.2"; oId "uc010liz.2"; nearest_ref "uc010liz.2"; class_code "="; tss_id "TSS21033"; p_id "P20805";
chr7	hg19_knownGene	exon	103389873	103389951	.	-	.	gene_id "XLOC_022887"; transcript_id "5_00060283"; exon_number "59"; gene_name "uc010liz.2"; oId "uc010liz.2"; nearest_ref "uc010liz.2"; class_code "="; tss_id "TSS21033"; p_id "P20805";
chr7	hg19_knownGene	exon	103393629	103393661	.	-	.	gene_id "XLOC_022887"; transcript_id "5_00060283"; exon_number "60"; gene_name "uc010liz.2"; oId "uc010liz.2"; nearest_ref "uc010liz.2"; class_code "="; tss_id "TSS21033"; p_id "P20805";
chr7	hg19_knownGene	exon	103417004	103417074	.	-	.	gene_id "XLOC_022887"; transcript_id "5_00060283"; exon_number "61"; gene_name "uc010liz.2"; oId "uc010liz.2"; nearest_ref "uc010liz.2"; class_code "="; tss_id "TSS21033"; p_id "P20805";
chr7	hg19_knownGene	exon	103473984	103474119	.	-	.	gene_id "XLOC_022887"; transcript_id "5_00060283"; exon_number "62"; gene_name "uc010liz.2"; oId "uc010liz.2"; nearest_ref "uc010liz.2"; class_code "="; tss_id "TSS21033"; p_id "P20805";
chr7	hg19_knownGene	exon	103557522	103557632	.	-	.	gene_id "XLOC_022887"; transcript_id "5_00060283"; exon_number "63"; gene_name "uc010liz.2"; oId "uc010liz.2"; nearest_ref "uc010liz.2"; class_code "="; tss_id "TSS21033"; p_id "P20805";
chr7	hg19_knownGene	exon	103629578	103629963	.	-	.	gene_id "XLOC_022887"; transcript_id "5_00060283"; exon_number "64"; gene_name "uc010liz.2"; oId "uc010liz.2"; nearest_ref "uc010liz.2"; class_code "="; tss_id "TSS21033"; p_id "P20805";
chr7	hg19_knownGene	exon	103112233	103113354	.	-	.	gene_id "XLOC_022887"; transcript_id "5_00060282"; exon_number "1"; gene_name "uc003vca.2"; oId "uc003vca.2"; nearest_ref "uc003vca.2"; class_code "="; tss_id "TSS21033"; p_id "P20804";
chr7	hg19_knownGene	exon	103113450	103113453	.	-	.	gene_id "XLOC_022887"; transcript_id "5_00060282"; exon_number "2"; gene_name "uc003vca.2"; oId "uc003vca.2"; nearest_ref "uc003vca.2"; class_code "="; tss_id "TSS21033"; p_id "P20804";
chr7	hg19_knownGene	exon	103123320	103123418	.	-	.	gene_id "XLOC_022887"; transcript_id "5_00060282"; exon_number "3"; gene_name "uc003vca.2"; oId "uc003vca.2"; nearest_ref "uc003vca.2"; class_code "="; tss_id "TSS21033"; p_id "P20804";
chr7	hg19_knownGene	exon	103124100	103124297	.	-	.	gene_id "XLOC_022887"; transcript_id "5_00060282"; exon_number "4"; gene_name "uc003vca.2"; oId "uc003vca.2"; nearest_ref "uc003vca.2"; class_code "="; tss_id "TSS21033"; p_id "P20804";
chr7	hg19_knownGene	exon	103126644	103126863	.	-	.	gene_id "XLOC_022887"; transcript_id "5_00060282"; exon_number "5"; gene_name "uc003vca.2"; oId "uc003vca.2"; nearest_ref "uc003vca.2"; class_code "="; tss_id "TSS21033"; p_id "P20804";
chr7	hg19_knownGene	exon	103130189	103130346	.	-	.	gene_id "XLOC_022887"; transcript_id "5_00060282"; exon_number "6"; gene_name "uc003vca.2"; oId "uc003vca.2"; nearest_ref "uc003vca.2"; class_code "="; tss_id "TSS21033"; p_id "P20804";
chr7	hg19_knownGene	exon	103131115	103131276	.	-	.	gene_id "XLOC_022887"; transcript_id "5_00060282"; exon_number "7"; gene_name "uc003vca.2"; oId "uc003vca.2"; nearest_ref "uc003vca.2"; class_code "="; tss_id "TSS21033"; p_id "P20804";
chr7	hg19_knownGene	exon	103132400	103132473	.	-	.	gene_id "XLOC_022887"; transcript_id "5_00060282"; exon_number "8"; gene_name "uc003vca.2"; oId "uc003vca.2"; nearest_ref "uc003vca.2"; class_code "="; tss_id "TSS21033"; p_id "P20804";
chr7	hg19_knownGene	exon	103136170	103136345	.	-	.	gene_id "XLOC_022887"; transcript_id "5_00060282"; exon_number "9"; gene_name "uc003vca.2"; oId "uc003vca.2"; nearest_ref "uc003vca.2"; class_code "="; tss_id "TSS21033"; p_id "P20804";
chr7	hg19_knownGene	exon	103136973	103137215	.	-	.	gene_id "XLOC_022887"; transcript_id "5_00060282"; exon_number "10"; gene_name "uc003vca.2"; oId "uc003vca.2"; nearest_ref "uc003vca.2"; class_code "="; tss_id "TSS21033"; p_id "P20804";
chr7	hg19_knownGene	exon	103138267	103138373	.	-	.	gene_id "XLOC_022887"; transcript_id "5_00060282"; exon_number "11"; gene_name "uc003vca.2"; oId "uc003vca.2"; nearest_ref "uc003vca.2"; class_code "="; tss_id "TSS21033"; p_id "P20804";
chr7	hg19_knownGene	exon	103138524	103138699	.	-	.	gene_id "XLOC_022887"; transcript_id "5_00060282"; exon_number "12"; gene_name "uc003vca.2"; oId "uc003vca.2"; nearest_ref "uc003vca.2"; class_code "="; tss_id "TSS21033"; p_id "P20804";
chr7	hg19_knownGene	exon	103141192	103141369	.	-	.	gene_id "XLOC_022887"; transcript_id "5_00060282"; exon_number "13"; gene_name "uc003vca.2"; oId "uc003vca.2"; nearest_ref "uc003vca.2"; class_code "="; tss_id "TSS21033"; p_id "P20804";
chr7	hg19_knownGene	exon	103143463	103143677	.	-	.	gene_id "XLOC_022887"; transcript_id "5_00060282"; exon_number "14"; gene_name "uc003vca.2"; oId "uc003vca.2"; nearest_ref "uc003vca.2"; class_code "="; tss_id "TSS21033"; p_id "P20804";
chr7	hg19_knownGene	exon	103151298	103151452	.	-	.	gene_id "XLOC_022887"; transcript_id "5_00060282"; exon_number "15"; gene_name "uc003vca.2"; oId "uc003vca.2"; nearest_ref "uc003vca.2"; class_code "="; tss_id "TSS21033"; p_id "P20804";
chr7	hg19_knownGene	exon	103155632	103155888	.	-	.	gene_id "XLOC_022887"; transcript_id "5_00060282"; exon_number "16"; gene_name "uc003vca.2"; oId "uc003vca.2"; nearest_ref "uc003vca.2"; class_code "="; tss_id "TSS21033"; p_id "P20804";
chr7	hg19_knownGene	exon	103159770	103159963	.	-	.	gene_id "XLOC_022887"; transcript_id "5_00060282"; exon_number "17"; gene_name "uc003vca.2"; oId "uc003vca.2"; nearest_ref "uc003vca.2"; class_code "="; tss_id "TSS21033"; p_id "P20804";
chr7	hg19_knownGene	exon	103162469	103162646	.	-	.	gene_id "XLOC_022887"; transcript_id "5_00060282"; exon_number "18"; gene_name "uc003vca.2"; oId "uc003vca.2"; nearest_ref "uc003vca.2"; class_code "="; tss_id "TSS21033"; p_id "P20804";
chr7	hg19_knownGene	exon	103163838	103163978	.	-	.	gene_id "XLOC_022887"; transcript_id "5_00060282"; exon_number "19"; gene_name "uc003vca.2"; oId "uc003vca.2"; nearest_ref "uc003vca.2"; class_code "="; tss_id "TSS21033"; p_id "P20804";
chr7	hg19_knownGene	exon	103175763	103175931	.	-	.	gene_id "XLOC_022887"; transcript_id "5_00060282"; exon_number "20"; gene_name "uc003vca.2"; oId "uc003vca.2"; nearest_ref "uc003vca.2"; class_code "="; tss_id "TSS21033"; p_id "P20804";
chr7	hg19_knownGene	exon	103179525	103179774	.	-	.	gene_id "XLOC_022887"; transcript_id "5_00060282"; exon_number "21"; gene_name "uc003vca.2"; oId "uc003vca.2"; nearest_ref "uc003vca.2"; class_code "="; tss_id "TSS21033"; p_id "P20804";
chr7	hg19_knownGene	exon	103180644	103180902	.	-	.	gene_id "XLOC_022887"; transcript_id "5_00060282"; exon_number "22"; gene_name "uc003vca.2"; oId "uc003vca.2"; nearest_ref "uc003vca.2"; class_code "="; tss_id "TSS21033"; p_id "P20804";
chr7	hg19_knownGene	exon	103183178	103183325	.	-	.	gene_id "XLOC_022887"; transcript_id "5_00060282"; exon_number "23"; gene_name "uc003vca.2"; oId "uc003vca.2"; nearest_ref "uc003vca.2"; class_code "="; tss_id "TSS21033"; p_id "P20804";
chr7	hg19_knownGene	exon	103185571	103185791	.	-	.	gene_id "XLOC_022887"; transcript_id "5_00060282"; exon_number "24"; gene_name "uc003vca.2"; oId "uc003vca.2"; nearest_ref "uc003vca.2"; class_code "="; tss_id "TSS21033"; p_id "P20804";
chr7	hg19_knownGene	exon	103191514	103191743	.	-	.	gene_id "XLOC_022887"; transcript_id "5_00060282"; exon_number "25"; gene_name "uc003vca.2"; oId "uc003vca.2"; nearest_ref "uc003vca.2"; class_code "="; tss_id "TSS21033"; p_id "P20804";
chr7	hg19_knownGene	exon	103193908	103194010	.	-	.	gene_id "XLOC_022887"; transcript_id "5_00060282"; exon_number "26"; gene_name "uc003vca.2"; oId "uc003vca.2"; nearest_ref "uc003vca.2"; class_code "="; tss_id "TSS21033"; p_id "P20804";
chr7	hg19_knownGene	exon	103194107	103194278	.	-	.	gene_id "XLOC_022887"; transcript_id "5_00060282"; exon_number "27"; gene_name "uc003vca.2"; oId "uc003vca.2"; nearest_ref "uc003vca.2"; class_code "="; tss_id "TSS21033"; p_id "P20804";
chr7	hg19_knownGene	exon	103197424	103197606	.	-	.	gene_id "XLOC_022887"; transcript_id "5_00060282"; exon_number "28"; gene_name "uc003vca.2"; oId "uc003vca.2"; nearest_ref "uc003vca.2"; class_code "="; tss_id "TSS21033"; p_id "P20804";
chr7	hg19_knownGene	exon	103198412	103198496	.	-	.	gene_id "XLOC_022887"; transcript_id "5_00060282"; exon_number "29"; gene_name "uc003vca.2"; oId "uc003vca.2"; nearest_ref "uc003vca.2"; class_code "="; tss_id "TSS21033"; p_id "P20804";
chr7	hg19_knownGene	exon	103201979	103202156	.	-	.	gene_id "XLOC_022887"; transcript_id "5_00060282"; exon_number "30"; gene_name "uc003vca.2"; oId "uc003vca.2"; nearest_ref "uc003vca.2"; class_code "="; tss_id "TSS21033"; p_id "P20804";
chr7	hg19_knownGene	exon	103202260	103202400	.	-	.	gene_id "XLOC_022887"; transcript_id "5_00060282"; exon_number "31"; gene_name "uc003vca.2"; oId "uc003vca.2"; nearest_ref "uc003vca.2"; class_code "="; tss_id "TSS21033"; p_id "P20804";
chr7	hg19_knownGene	exon	103205725	103205998	.	-	.	gene_id "XLOC_022887"; transcript_id "5_00060282"; exon_number "32"; gene_name "uc003vca.2"; oId "uc003vca.2"; nearest_ref "uc003vca.2"; class_code "="; tss_id "TSS21033"; p_id "P20804";
chr7	hg19_knownGene	exon	103206671	103206859	.	-	.	gene_id "XLOC_022887"; transcript_id "5_00060282"; exon_number "33"; gene_name "uc003vca.2"; oId "uc003vca.2"; nearest_ref "uc003vca.2"; class_code "="; tss_id "TSS21033"; p_id "P20804";
chr7	hg19_knownGene	exon	103207048	103207206	.	-	.	gene_id "XLOC_022887"; transcript_id "5_00060282"; exon_number "34"; gene_name "uc003vca.2"; oId "uc003vca.2"; nearest_ref "uc003vca.2"; class_code "="; tss_id "TSS21033"; p_id "P20804";
chr7	hg19_knownGene	exon	103212631	103212707	.	-	.	gene_id "XLOC_022887"; transcript_id "5_00060282"; exon_number "35"; gene_name "uc003vca.2"; oId "uc003vca.2"; nearest_ref "uc003vca.2"; class_code "="; tss_id "TSS21033"; p_id "P20804";
chr7	hg19_knownGene	exon	103214539	103214746	.	-	.	gene_id "XLOC_022887"; transcript_id "5_00060282"; exon_number "36"; gene_name "uc003vca.2"; oId "uc003vca.2"; nearest_ref "uc003vca.2"; class_code "="; tss_id "TSS21033"; p_id "P20804";
chr7	hg19_knownGene	exon	103215995	103216152	.	-	.	gene_id "XLOC_022887"; transcript_id "5_00060282"; exon_number "37"; gene_name "uc003vca.2"; oId "uc003vca.2"; nearest_ref "uc003vca.2"; class_code "="; tss_id "TSS21033"; p_id "P20804";
chr7	hg19_knownGene	exon	103230043	103230275	.	-	.	gene_id "XLOC_022887"; transcript_id "5_00060282"; exon_number "38"; gene_name "uc003vca.2"; oId "uc003vca.2"; nearest_ref "uc003vca.2"; class_code "="; tss_id "TSS21033"; p_id "P20804";
chr7	hg19_knownGene	exon	103234129	103234329	.	-	.	gene_id "XLOC_022887"; transcript_id "5_00060282"; exon_number "39"; gene_name "uc003vca.2"; oId "uc003vca.2"; nearest_ref "uc003vca.2"; class_code "="; tss_id "TSS21033"; p_id "P20804";
chr7	hg19_knownGene	exon	103234768	103234939	.	-	.	gene_id "XLOC_022887"; transcript_id "5_00060282"; exon_number "40"; gene_name "uc003vca.2"; oId "uc003vca.2"; nearest_ref "uc003vca.2"; class_code "="; tss_id "TSS21033"; p_id "P20804";
chr7	hg19_knownGene	exon	103236903	103237108	.	-	.	gene_id "XLOC_022887"; transcript_id "5_00060282"; exon_number "41"; gene_name "uc003vca.2"; oId "uc003vca.2"; nearest_ref "uc003vca.2"; class_code "="; tss_id "TSS21033"; p_id "P20804";
chr7	hg19_knownGene	exon	103243751	103243937	.	-	.	gene_id "XLOC_022887"; transcript_id "5_00060282"; exon_number "42"; gene_name "uc003vca.2"; oId "uc003vca.2"; nearest_ref "uc003vca.2"; class_code "="; tss_id "TSS21033"; p_id "P20804";
chr7	hg19_knownGene	exon	103244793	103244930	.	-	.	gene_id "XLOC_022887"; transcript_id "5_00060282"; exon_number "43"; gene_name "uc003vca.2"; oId "uc003vca.2"; nearest_ref "uc003vca.2"; class_code "="; tss_id "TSS21033"; p_id "P20804";
chr7	hg19_knownGene	exon	103251142	103251254	.	-	.	gene_id "XLOC_022887"; transcript_id "5_00060282"; exon_number "44"; gene_name "uc003vca.2"; oId "uc003vca.2"; nearest_ref "uc003vca.2"; class_code "="; tss_id "TSS21033"; p_id "P20804";
chr7	hg19_knownGene	exon	103252058	103252250	.	-	.	gene_id "XLOC_022887"; transcript_id "5_00060282"; exon_number "45"; gene_name "uc003vca.2"; oId "uc003vca.2"; nearest_ref "uc003vca.2"; class_code "="; tss_id "TSS21033"; p_id "P20804";
chr7	hg19_knownGene	exon	103270387	103270623	.	-	.	gene_id "XLOC_022887"; transcript_id "5_00060282"; exon_number "46"; gene_name "uc003vca.2"; oId "uc003vca.2"; nearest_ref "uc003vca.2"; class_code "="; tss_id "TSS21033"; p_id "P20804";
chr7	hg19_knownGene	exon	103275872	103276033	.	-	.	gene_id "XLOC_022887"; transcript_id "5_00060282"; exon_number "47"; gene_name "uc003vca.2"; oId "uc003vca.2"; nearest_ref "uc003vca.2"; class_code "="; tss_id "TSS21033"; p_id "P20804";
chr7	hg19_knownGene	exon	103276682	103276915	.	-	.	gene_id "XLOC_022887"; transcript_id "5_00060282"; exon_number "48"; gene_name "uc003vca.2"; oId "uc003vca.2"; nearest_ref "uc003vca.2"; class_code "="; tss_id "TSS21033"; p_id "P20804";
chr7	hg19_knownGene	exon	103280990	103281056	.	-	.	gene_id "XLOC_022887"; transcript_id "5_00060282"; exon_number "49"; gene_name "uc003vca.2"; oId "uc003vca.2"; nearest_ref "uc003vca.2"; class_code "="; tss_id "TSS21033"; p_id "P20804";
chr7	hg19_knownGene	exon	103290721	103290830	.	-	.	gene_id "XLOC_022887"; transcript_id "5_00060282"; exon_number "50"; gene_name "uc003vca.2"; oId "uc003vca.2"; nearest_ref "uc003vca.2"; class_code "="; tss_id "TSS21033"; p_id "P20804";
chr7	hg19_knownGene	exon	103292108	103292236	.	-	.	gene_id "XLOC_022887"; transcript_id "5_00060282"; exon_number "51"; gene_name "uc003vca.2"; oId "uc003vca.2"; nearest_ref "uc003vca.2"; class_code "="; tss_id "TSS21033"; p_id "P20804";
chr7	hg19_knownGene	exon	103292998	103293206	.	-	.	gene_id "XLOC_022887"; transcript_id "5_00060282"; exon_number "52"; gene_name "uc003vca.2"; oId "uc003vca.2"; nearest_ref "uc003vca.2"; class_code "="; tss_id "TSS21033"; p_id "P20804";
chr7	hg19_knownGene	exon	103294540	103294652	.	-	.	gene_id "XLOC_022887"; transcript_id "5_00060282"; exon_number "53"; gene_name "uc003vca.2"; oId "uc003vca.2"; nearest_ref "uc003vca.2"; class_code "="; tss_id "TSS21033"; p_id "P20804";
chr7	hg19_knownGene	exon	103301823	103301974	.	-	.	gene_id "XLOC_022887"; transcript_id "5_00060282"; exon_number "54"; gene_name "uc003vca.2"; oId "uc003vca.2"; nearest_ref "uc003vca.2"; class_code "="; tss_id "TSS21033"; p_id "P20804";
chr7	hg19_knownGene	exon	103322563	103322708	.	-	.	gene_id "XLOC_022887"; transcript_id "5_00060282"; exon_number "55"; gene_name "uc003vca.2"; oId "uc003vca.2"; nearest_ref "uc003vca.2"; class_code "="; tss_id "TSS21033"; p_id "P20804";
chr7	hg19_knownGene	exon	103338300	103338540	.	-	.	gene_id "XLOC_022887"; transcript_id "5_00060282"; exon_number "56"; gene_name "uc003vca.2"; oId "uc003vca.2"; nearest_ref "uc003vca.2"; class_code "="; tss_id "TSS21033"; p_id "P20804";
chr7	hg19_knownGene	exon	103341357	103341453	.	-	.	gene_id "XLOC_022887"; transcript_id "5_00060282"; exon_number "57"; gene_name "uc003vca.2"; oId "uc003vca.2"; nearest_ref "uc003vca.2"; class_code "="; tss_id "TSS21033"; p_id "P20804";
chr7	hg19_knownGene	exon	103363587	103363638	.	-	.	gene_id "XLOC_022887"; transcript_id "5_00060282"; exon_number "58"; gene_name "uc003vca.2"; oId "uc003vca.2"; nearest_ref "uc003vca.2"; class_code "="; tss_id "TSS21033"; p_id "P20804";
chr7	hg19_knownGene	exon	103368558	103368654	.	-	.	gene_id "XLOC_022887"; transcript_id "5_00060282"; exon_number "59"; gene_name "uc003vca.2"; oId "uc003vca.2"; nearest_ref "uc003vca.2"; class_code "="; tss_id "TSS21033"; p_id "P20804";
chr7	hg19_knownGene	exon	103389873	103389951	.	-	.	gene_id "XLOC_022887"; transcript_id "5_00060282"; exon_number "60"; gene_name "uc003vca.2"; oId "uc003vca.2"; nearest_ref "uc003vca.2"; class_code "="; tss_id "TSS21033"; p_id "P20804";
chr7	hg19_knownGene	exon	103393629	103393661	.	-	.	gene_id "XLOC_022887"; transcript_id "5_00060282"; exon_number "61"; gene_name "uc003vca.2"; oId "uc003vca.2"; nearest_ref "uc003vca.2"; class_code "="; tss_id "TSS21033"; p_id "P20804";
chr7	hg19_knownGene	exon	103417004	103417074	.	-	.	gene_id "XLOC_022887"; transcript_id "5_00060282"; exon_number "62"; gene_name "uc003vca.2"; oId "uc003vca.2"; nearest_ref "uc003vca.2"; class_code "="; tss_id "TSS21033"; p_id "P20804";
chr7	hg19_knownGene	exon	103473984	103474119	.	-	.	gene_id "XLOC_022887"; transcript_id "5_00060282"; exon_number "63"; gene_name "uc003vca.2"; oId "uc003vca.2"; nearest_ref "uc003vca.2"; class_code "="; tss_id "TSS21033"; p_id "P20804";
chr7	hg19_knownGene	exon	103557522	103557632	.	-	.	gene_id "XLOC_022887"; transcript_id "5_00060282"; exon_number "64"; gene_name "uc003vca.2"; oId "uc003vca.2"; nearest_ref "uc003vca.2"; class_code "="; tss_id "TSS21033"; p_id "P20804";
chr7	hg19_knownGene	exon	103629578	103629963	.	-	.	gene_id "XLOC_022887"; transcript_id "5_00060282"; exon_number "65"; gene_name "uc003vca.2"; oId "uc003vca.2"; nearest_ref "uc003vca.2"; class_code "="; tss_id "TSS21033"; p_id "P20804";
chr7	Cufflinks	exon	103763840	103764168	.	-	.	gene_id "XLOC_022888"; transcript_id "5_00064168"; exon_number "1"; oId "upf1_r4.34955.1"; class_code "u";
chr7	Cufflinks	exon	103764596	103765283	.	-	.	gene_id "XLOC_022889"; transcript_id "5_00062810"; exon_number "1"; gene_name "uc011klp.1"; oId "upf3.19848.1"; nearest_ref "uc011klp.1"; class_code "p";
chr7	hg19_knownGene	exon	103766790	103767340	.	-	.	gene_id "XLOC_022890"; transcript_id "5_00060285"; exon_number "1"; gene_name "uc011klp.1"; oId "uc011klp.1"; nearest_ref "uc011klp.1"; class_code "="; tss_id "TSS21034"; p_id "P20807";
chr7	hg19_knownGene	exon	103777228	103777340	.	-	.	gene_id "XLOC_022890"; transcript_id "5_00060285"; exon_number "2"; gene_name "uc011klp.1"; oId "uc011klp.1"; nearest_ref "uc011klp.1"; class_code "="; tss_id "TSS21034"; p_id "P20807";
chr7	hg19_knownGene	exon	103801520	103801630	.	-	.	gene_id "XLOC_022890"; transcript_id "5_00060285"; exon_number "3"; gene_name "uc011klp.1"; oId "uc011klp.1"; nearest_ref "uc011klp.1"; class_code "="; tss_id "TSS21034"; p_id "P20807";
chr7	hg19_knownGene	exon	103805683	103805730	.	-	.	gene_id "XLOC_022890"; transcript_id "5_00060285"; exon_number "4"; gene_name "uc011klp.1"; oId "uc011klp.1"; nearest_ref "uc011klp.1"; class_code "="; tss_id "TSS21034"; p_id "P20807";
chr7	hg19_knownGene	exon	103807220	103807332	.	-	.	gene_id "XLOC_022890"; transcript_id "5_00060285"; exon_number "5"; gene_name "uc011klp.1"; oId "uc011klp.1"; nearest_ref "uc011klp.1"; class_code "="; tss_id "TSS21034"; p_id "P20807";
chr7	hg19_knownGene	exon	103808921	103808973	.	-	.	gene_id "XLOC_022890"; transcript_id "5_00060285"; exon_number "6"; gene_name "uc011klp.1"; oId "uc011klp.1"; nearest_ref "uc011klp.1"; class_code "="; tss_id "TSS21034"; p_id "P20807";
chr7	hg19_knownGene	exon	103824391	103824481	.	-	.	gene_id "XLOC_022890"; transcript_id "5_00060285"; exon_number "7"; gene_name "uc011klp.1"; oId "uc011klp.1"; nearest_ref "uc011klp.1"; class_code "="; tss_id "TSS21034"; p_id "P20807";
chr7	hg19_knownGene	exon	103824571	103824619	.	-	.	gene_id "XLOC_022890"; transcript_id "5_00060285"; exon_number "8"; gene_name "uc011klp.1"; oId "uc011klp.1"; nearest_ref "uc011klp.1"; class_code "="; tss_id "TSS21034"; p_id "P20807";
chr7	hg19_knownGene	exon	103828699	103828829	.	-	.	gene_id "XLOC_022890"; transcript_id "5_00060285"; exon_number "9"; gene_name "uc011klp.1"; oId "uc011klp.1"; nearest_ref "uc011klp.1"; class_code "="; tss_id "TSS21034"; p_id "P20807";
chr7	hg19_knownGene	exon	103835591	103835702	.	-	.	gene_id "XLOC_022890"; transcript_id "5_00060285"; exon_number "10"; gene_name "uc011klp.1"; oId "uc011klp.1"; nearest_ref "uc011klp.1"; class_code "="; tss_id "TSS21034"; p_id "P20807";
chr7	hg19_knownGene	exon	103838173	103838247	.	-	.	gene_id "XLOC_022890"; transcript_id "5_00060285"; exon_number "11"; gene_name "uc011klp.1"; oId "uc011klp.1"; nearest_ref "uc011klp.1"; class_code "="; tss_id "TSS21034"; p_id "P20807";
chr7	hg19_knownGene	exon	103841206	103841406	.	-	.	gene_id "XLOC_022890"; transcript_id "5_00060285"; exon_number "12"; gene_name "uc011klp.1"; oId "uc011klp.1"; nearest_ref "uc011klp.1"; class_code "="; tss_id "TSS21034"; p_id "P20807";
chr7	hg19_knownGene	exon	103842859	103842992	.	-	.	gene_id "XLOC_022890"; transcript_id "5_00060285"; exon_number "13"; gene_name "uc011klp.1"; oId "uc011klp.1"; nearest_ref "uc011klp.1"; class_code "="; tss_id "TSS21034"; p_id "P20807";
chr7	hg19_knownGene	exon	103844590	103844682	.	-	.	gene_id "XLOC_022890"; transcript_id "5_00060285"; exon_number "14"; gene_name "uc011klp.1"; oId "uc011klp.1"; nearest_ref "uc011klp.1"; class_code "="; tss_id "TSS21034"; p_id "P20807";
chr7	hg19_knownGene	exon	103848281	103848463	.	-	.	gene_id "XLOC_022890"; transcript_id "5_00060285"; exon_number "15"; gene_name "uc011klp.1"; oId "uc011klp.1"; nearest_ref "uc011klp.1"; class_code "="; tss_id "TSS21034"; p_id "P20807";
chr7	Cufflinks	exon	103766790	103767340	.	-	.	gene_id "XLOC_022890"; transcript_id "5_00064170"; exon_number "1"; gene_name "uc003vcd.2"; oId "upf1_r4.34958.3"; nearest_ref "uc003vcd.2"; class_code "j"; tss_id "TSS21034";
chr7	Cufflinks	exon	103777228	103777340	.	-	.	gene_id "XLOC_022890"; transcript_id "5_00064170"; exon_number "2"; gene_name "uc003vcd.2"; oId "upf1_r4.34958.3"; nearest_ref "uc003vcd.2"; class_code "j"; tss_id "TSS21034";
chr7	Cufflinks	exon	103801520	103801630	.	-	.	gene_id "XLOC_022890"; transcript_id "5_00064170"; exon_number "3"; gene_name "uc003vcd.2"; oId "upf1_r4.34958.3"; nearest_ref "uc003vcd.2"; class_code "j"; tss_id "TSS21034";
chr7	Cufflinks	exon	103805683	103805730	.	-	.	gene_id "XLOC_022890"; transcript_id "5_00064170"; exon_number "4"; gene_name "uc003vcd.2"; oId "upf1_r4.34958.3"; nearest_ref "uc003vcd.2"; class_code "j"; tss_id "TSS21034";
chr7	Cufflinks	exon	103807220	103807332	.	-	.	gene_id "XLOC_022890"; transcript_id "5_00064170"; exon_number "5"; gene_name "uc003vcd.2"; oId "upf1_r4.34958.3"; nearest_ref "uc003vcd.2"; class_code "j"; tss_id "TSS21034";
chr7	Cufflinks	exon	103808921	103808973	.	-	.	gene_id "XLOC_022890"; transcript_id "5_00064170"; exon_number "6"; gene_name "uc003vcd.2"; oId "upf1_r4.34958.3"; nearest_ref "uc003vcd.2"; class_code "j"; tss_id "TSS21034";
chr7	Cufflinks	exon	103828699	103828829	.	-	.	gene_id "XLOC_022890"; transcript_id "5_00064170"; exon_number "7"; gene_name "uc003vcd.2"; oId "upf1_r4.34958.3"; nearest_ref "uc003vcd.2"; class_code "j"; tss_id "TSS21034";
chr7	Cufflinks	exon	103835591	103835702	.	-	.	gene_id "XLOC_022890"; transcript_id "5_00064170"; exon_number "8"; gene_name "uc003vcd.2"; oId "upf1_r4.34958.3"; nearest_ref "uc003vcd.2"; class_code "j"; tss_id "TSS21034";
chr7	Cufflinks	exon	103838173	103838247	.	-	.	gene_id "XLOC_022890"; transcript_id "5_00064170"; exon_number "9"; gene_name "uc003vcd.2"; oId "upf1_r4.34958.3"; nearest_ref "uc003vcd.2"; class_code "j"; tss_id "TSS21034";
chr7	Cufflinks	exon	103841206	103841406	.	-	.	gene_id "XLOC_022890"; transcript_id "5_00064170"; exon_number "10"; gene_name "uc003vcd.2"; oId "upf1_r4.34958.3"; nearest_ref "uc003vcd.2"; class_code "j"; tss_id "TSS21034";
chr7	Cufflinks	exon	103844590	103844682	.	-	.	gene_id "XLOC_022890"; transcript_id "5_00064170"; exon_number "11"; gene_name "uc003vcd.2"; oId "upf1_r4.34958.3"; nearest_ref "uc003vcd.2"; class_code "j"; tss_id "TSS21034";
chr7	Cufflinks	exon	103848281	103848463	.	-	.	gene_id "XLOC_022890"; transcript_id "5_00064170"; exon_number "12"; gene_name "uc003vcd.2"; oId "upf1_r4.34958.3"; nearest_ref "uc003vcd.2"; class_code "j"; tss_id "TSS21034";
chr7	hg19_knownGene	exon	103766790	103767340	.	-	.	gene_id "XLOC_022890"; transcript_id "5_00060284"; exon_number "1"; gene_name "uc003vcb.2"; oId "uc003vcb.2"; nearest_ref "uc003vcb.2"; class_code "="; tss_id "TSS21034"; p_id "P20806";
chr7	hg19_knownGene	exon	103777228	103777340	.	-	.	gene_id "XLOC_022890"; transcript_id "5_00060284"; exon_number "2"; gene_name "uc003vcb.2"; oId "uc003vcb.2"; nearest_ref "uc003vcb.2"; class_code "="; tss_id "TSS21034"; p_id "P20806";
chr7	hg19_knownGene	exon	103801520	103801630	.	-	.	gene_id "XLOC_022890"; transcript_id "5_00060284"; exon_number "3"; gene_name "uc003vcb.2"; oId "uc003vcb.2"; nearest_ref "uc003vcb.2"; class_code "="; tss_id "TSS21034"; p_id "P20806";
chr7	hg19_knownGene	exon	103805683	103805730	.	-	.	gene_id "XLOC_022890"; transcript_id "5_00060284"; exon_number "4"; gene_name "uc003vcb.2"; oId "uc003vcb.2"; nearest_ref "uc003vcb.2"; class_code "="; tss_id "TSS21034"; p_id "P20806";
chr7	hg19_knownGene	exon	103807220	103807332	.	-	.	gene_id "XLOC_022890"; transcript_id "5_00060284"; exon_number "5"; gene_name "uc003vcb.2"; oId "uc003vcb.2"; nearest_ref "uc003vcb.2"; class_code "="; tss_id "TSS21034"; p_id "P20806";
chr7	hg19_knownGene	exon	103808921	103808973	.	-	.	gene_id "XLOC_022890"; transcript_id "5_00060284"; exon_number "6"; gene_name "uc003vcb.2"; oId "uc003vcb.2"; nearest_ref "uc003vcb.2"; class_code "="; tss_id "TSS21034"; p_id "P20806";
chr7	hg19_knownGene	exon	103824391	103824481	.	-	.	gene_id "XLOC_022890"; transcript_id "5_00060284"; exon_number "7"; gene_name "uc003vcb.2"; oId "uc003vcb.2"; nearest_ref "uc003vcb.2"; class_code "="; tss_id "TSS21034"; p_id "P20806";
chr7	hg19_knownGene	exon	103824571	103824619	.	-	.	gene_id "XLOC_022890"; transcript_id "5_00060284"; exon_number "8"; gene_name "uc003vcb.2"; oId "uc003vcb.2"; nearest_ref "uc003vcb.2"; class_code "="; tss_id "TSS21034"; p_id "P20806";
chr7	hg19_knownGene	exon	103828699	103828829	.	-	.	gene_id "XLOC_022890"; transcript_id "5_00060284"; exon_number "9"; gene_name "uc003vcb.2"; oId "uc003vcb.2"; nearest_ref "uc003vcb.2"; class_code "="; tss_id "TSS21034"; p_id "P20806";
chr7	hg19_knownGene	exon	103835591	103835702	.	-	.	gene_id "XLOC_022890"; transcript_id "5_00060284"; exon_number "10"; gene_name "uc003vcb.2"; oId "uc003vcb.2"; nearest_ref "uc003vcb.2"; class_code "="; tss_id "TSS21034"; p_id "P20806";
chr7	hg19_knownGene	exon	103838173	103838247	.	-	.	gene_id "XLOC_022890"; transcript_id "5_00060284"; exon_number "11"; gene_name "uc003vcb.2"; oId "uc003vcb.2"; nearest_ref "uc003vcb.2"; class_code "="; tss_id "TSS21034"; p_id "P20806";
chr7	hg19_knownGene	exon	103841206	103841406	.	-	.	gene_id "XLOC_022890"; transcript_id "5_00060284"; exon_number "12"; gene_name "uc003vcb.2"; oId "uc003vcb.2"; nearest_ref "uc003vcb.2"; class_code "="; tss_id "TSS21034"; p_id "P20806";
chr7	hg19_knownGene	exon	103844590	103844682	.	-	.	gene_id "XLOC_022890"; transcript_id "5_00060284"; exon_number "13"; gene_name "uc003vcb.2"; oId "uc003vcb.2"; nearest_ref "uc003vcb.2"; class_code "="; tss_id "TSS21034"; p_id "P20806";
chr7	hg19_knownGene	exon	103848281	103848463	.	-	.	gene_id "XLOC_022890"; transcript_id "5_00060284"; exon_number "14"; gene_name "uc003vcb.2"; oId "uc003vcb.2"; nearest_ref "uc003vcb.2"; class_code "="; tss_id "TSS21034"; p_id "P20806";
chr7	hg19_knownGene	exon	103808625	103808973	.	-	.	gene_id "XLOC_022890"; transcript_id "5_00060286"; exon_number "1"; gene_name "uc003vcc.2"; oId "uc003vcc.2"; nearest_ref "uc003vcc.2"; class_code "="; tss_id "TSS21034"; p_id "P20809";
chr7	hg19_knownGene	exon	103824391	103824481	.	-	.	gene_id "XLOC_022890"; transcript_id "5_00060286"; exon_number "2"; gene_name "uc003vcc.2"; oId "uc003vcc.2"; nearest_ref "uc003vcc.2"; class_code "="; tss_id "TSS21034"; p_id "P20809";
chr7	hg19_knownGene	exon	103824571	103824619	.	-	.	gene_id "XLOC_022890"; transcript_id "5_00060286"; exon_number "3"; gene_name "uc003vcc.2"; oId "uc003vcc.2"; nearest_ref "uc003vcc.2"; class_code "="; tss_id "TSS21034"; p_id "P20809";
chr7	hg19_knownGene	exon	103828699	103828829	.	-	.	gene_id "XLOC_022890"; transcript_id "5_00060286"; exon_number "4"; gene_name "uc003vcc.2"; oId "uc003vcc.2"; nearest_ref "uc003vcc.2"; class_code "="; tss_id "TSS21034"; p_id "P20809";
chr7	hg19_knownGene	exon	103835591	103835702	.	-	.	gene_id "XLOC_022890"; transcript_id "5_00060286"; exon_number "5"; gene_name "uc003vcc.2"; oId "uc003vcc.2"; nearest_ref "uc003vcc.2"; class_code "="; tss_id "TSS21034"; p_id "P20809";
chr7	hg19_knownGene	exon	103838173	103838247	.	-	.	gene_id "XLOC_022890"; transcript_id "5_00060286"; exon_number "6"; gene_name "uc003vcc.2"; oId "uc003vcc.2"; nearest_ref "uc003vcc.2"; class_code "="; tss_id "TSS21034"; p_id "P20809";
chr7	hg19_knownGene	exon	103841206	103841406	.	-	.	gene_id "XLOC_022890"; transcript_id "5_00060286"; exon_number "7"; gene_name "uc003vcc.2"; oId "uc003vcc.2"; nearest_ref "uc003vcc.2"; class_code "="; tss_id "TSS21034"; p_id "P20809";
chr7	hg19_knownGene	exon	103844590	103844682	.	-	.	gene_id "XLOC_022890"; transcript_id "5_00060286"; exon_number "8"; gene_name "uc003vcc.2"; oId "uc003vcc.2"; nearest_ref "uc003vcc.2"; class_code "="; tss_id "TSS21034"; p_id "P20809";
chr7	hg19_knownGene	exon	103848281	103848463	.	-	.	gene_id "XLOC_022890"; transcript_id "5_00060286"; exon_number "9"; gene_name "uc003vcc.2"; oId "uc003vcc.2"; nearest_ref "uc003vcc.2"; class_code "="; tss_id "TSS21034"; p_id "P20809";
chr7	hg19_knownGene	exon	103827521	103828415	.	-	.	gene_id "XLOC_022890"; transcript_id "5_00060287"; exon_number "1"; gene_name "uc003vcd.2"; oId "uc003vcd.2"; nearest_ref "uc003vcd.2"; class_code "="; tss_id "TSS21034"; p_id "P20808";
chr7	hg19_knownGene	exon	103828699	103828829	.	-	.	gene_id "XLOC_022890"; transcript_id "5_00060287"; exon_number "2"; gene_name "uc003vcd.2"; oId "uc003vcd.2"; nearest_ref "uc003vcd.2"; class_code "="; tss_id "TSS21034"; p_id "P20808";
chr7	hg19_knownGene	exon	103835591	103835702	.	-	.	gene_id "XLOC_022890"; transcript_id "5_00060287"; exon_number "3"; gene_name "uc003vcd.2"; oId "uc003vcd.2"; nearest_ref "uc003vcd.2"; class_code "="; tss_id "TSS21034"; p_id "P20808";
chr7	hg19_knownGene	exon	103838173	103838247	.	-	.	gene_id "XLOC_022890"; transcript_id "5_00060287"; exon_number "4"; gene_name "uc003vcd.2"; oId "uc003vcd.2"; nearest_ref "uc003vcd.2"; class_code "="; tss_id "TSS21034"; p_id "P20808";
chr7	hg19_knownGene	exon	103841206	103841406	.	-	.	gene_id "XLOC_022890"; transcript_id "5_00060287"; exon_number "5"; gene_name "uc003vcd.2"; oId "uc003vcd.2"; nearest_ref "uc003vcd.2"; class_code "="; tss_id "TSS21034"; p_id "P20808";
chr7	hg19_knownGene	exon	103844590	103844682	.	-	.	gene_id "XLOC_022890"; transcript_id "5_00060287"; exon_number "6"; gene_name "uc003vcd.2"; oId "uc003vcd.2"; nearest_ref "uc003vcd.2"; class_code "="; tss_id "TSS21034"; p_id "P20808";
chr7	hg19_knownGene	exon	103848281	103848463	.	-	.	gene_id "XLOC_022890"; transcript_id "5_00060287"; exon_number "7"; gene_name "uc003vcd.2"; oId "uc003vcd.2"; nearest_ref "uc003vcd.2"; class_code "="; tss_id "TSS21034"; p_id "P20808";
chr7	hg19_knownGene	exon	104436956	104437396	.	-	.	gene_id "XLOC_022891"; transcript_id "5_00060288"; exon_number "1"; gene_name "uc003vcg.2"; oId "uc003vcg.2"; nearest_ref "uc003vcg.2"; class_code "="; tss_id "TSS21035";
chr7	hg19_knownGene	exon	104440265	104440516	.	-	.	gene_id "XLOC_022891"; transcript_id "5_00060288"; exon_number "2"; gene_name "uc003vcg.2"; oId "uc003vcg.2"; nearest_ref "uc003vcg.2"; class_code "="; tss_id "TSS21035";
chr7	hg19_knownGene	exon	104443286	104443410	.	-	.	gene_id "XLOC_022891"; transcript_id "5_00060288"; exon_number "3"; gene_name "uc003vcg.2"; oId "uc003vcg.2"; nearest_ref "uc003vcg.2"; class_code "="; tss_id "TSS21035";
chr7	hg19_knownGene	exon	104444403	104444531	.	-	.	gene_id "XLOC_022891"; transcript_id "5_00060288"; exon_number "4"; gene_name "uc003vcg.2"; oId "uc003vcg.2"; nearest_ref "uc003vcg.2"; class_code "="; tss_id "TSS21035";
chr7	Cufflinks	exon	104461860	104462322	.	-	.	gene_id "XLOC_022892"; transcript_id "5_00064171"; exon_number "1"; gene_name "uc003vcf.2"; oId "upf1_r4.34981.1"; nearest_ref "uc003vcf.2"; class_code "i";
chr7	Cufflinks	exon	104462981	104463270	.	-	.	gene_id "XLOC_022893"; transcript_id "5_00064172"; exon_number "1"; gene_name "uc003vcf.2"; oId "upf1_r4.34982.1"; nearest_ref "uc003vcf.2"; class_code "i";
chr7	hg19_knownGene	exon	104535075	104536511	.	-	.	gene_id "XLOC_022894"; transcript_id "5_00060289"; exon_number "1"; gene_name "uc003vch.1"; oId "uc003vch.1"; nearest_ref "uc003vch.1"; class_code "="; tss_id "TSS21036";
chr7	hg19_knownGene	exon	104552363	104552523	.	-	.	gene_id "XLOC_022894"; transcript_id "5_00060289"; exon_number "2"; gene_name "uc003vch.1"; oId "uc003vch.1"; nearest_ref "uc003vch.1"; class_code "="; tss_id "TSS21036";
chr7	hg19_knownGene	exon	104560832	104560872	.	-	.	gene_id "XLOC_022894"; transcript_id "5_00060289"; exon_number "3"; gene_name "uc003vch.1"; oId "uc003vch.1"; nearest_ref "uc003vch.1"; class_code "="; tss_id "TSS21036";
chr7	hg19_knownGene	exon	104566900	104567092	.	-	.	gene_id "XLOC_022894"; transcript_id "5_00060289"; exon_number "4"; gene_name "uc003vch.1"; oId "uc003vch.1"; nearest_ref "uc003vch.1"; class_code "="; tss_id "TSS21036";
chr7	hg19_knownGene	exon	104650989	104654588	.	-	.	gene_id "XLOC_022894"; transcript_id "5_00060291"; exon_number "1"; gene_name "uc003vck.2"; oId "uc003vck.2"; nearest_ref "uc003vck.2"; class_code "=";
chr7	Cufflinks	exon	104558115	104558402	.	-	.	gene_id "XLOC_022895"; transcript_id "5_00064173"; exon_number "1"; gene_name "uc003vch.1"; oId "upf1_r4.34987.1"; nearest_ref "uc003vch.1"; class_code "i";
chr7	Cufflinks	exon	104585788	104585948	.	-	.	gene_id "XLOC_022896"; transcript_id "5_00064175"; exon_number "1"; gene_name "uc003vci.2"; oId "upf1_r4.34990.1"; nearest_ref "uc003vci.2"; class_code "i";
chr7	Cufflinks	exon	104590451	104590897	.	-	.	gene_id "XLOC_022897"; transcript_id "5_00062811"; exon_number "1"; gene_name "uc003vci.2"; oId "upf3.19854.1"; nearest_ref "uc003vci.2"; class_code "i";
chr7	Cufflinks	exon	104622196	104624633	.	-	.	gene_id "XLOC_022898"; transcript_id "5_00060290"; exon_number "1"; gene_name "uc003vcj.1"; oId "uc003vcj.1_ext"; nearest_ref "uc003vcj.1"; class_code "=";
chr7	Cufflinks	exon	104624670	104626144	.	-	.	gene_id "XLOC_022899"; transcript_id "5_00064177"; exon_number "1"; oId "upf1_r4.34996.1"; class_code "u";
chr7	Cufflinks	exon	104626436	104627340	.	-	.	gene_id "XLOC_022900"; transcript_id "5_00062813"; exon_number "1"; oId "upf3.19859.1"; class_code "u";
chr7	Cufflinks	exon	104636152	104637205	.	-	.	gene_id "XLOC_022901"; transcript_id "5_00062031"; exon_number "1"; oId "SC4.29364.1"; class_code "u";
chr7	Cufflinks	exon	104637299	104637490	.	-	.	gene_id "XLOC_022902"; transcript_id "5_00064179"; exon_number "1"; oId "upf1_r4.34999.1"; class_code "u";
chr7	Cufflinks	exon	104748534	104749870	.	-	.	gene_id "XLOC_022903"; transcript_id "5_00062033"; exon_number "1"; gene_name "uc003vcp.1"; oId "uc003vcp.1_ext"; nearest_ref "uc003vcp.1"; class_code "o";
chr7	Cufflinks	exon	104754025	104755465	.	-	.	gene_id "XLOC_022904"; transcript_id "5_00062034"; exon_number "1"; gene_name "uc003vcr.1"; oId "uc003vcq.1_ext"; nearest_ref "uc003vcr.1"; class_code "o";
chr7	Cufflinks	exon	104755592	104758469	.	-	.	gene_id "XLOC_022905"; transcript_id "5_00062814"; exon_number "1"; gene_name "uc003vcw.1"; oId "upf3.19862.1"; nearest_ref "uc003vcw.1"; class_code "j"; tss_id "TSS21039";
chr7	Cufflinks	exon	104766229	104766321	.	-	.	gene_id "XLOC_022905"; transcript_id "5_00062814"; exon_number "2"; gene_name "uc003vcw.1"; oId "upf3.19862.1"; nearest_ref "uc003vcw.1"; class_code "j"; tss_id "TSS21039";
chr7	Cufflinks	exon	104767440	104767509	.	-	.	gene_id "XLOC_022905"; transcript_id "5_00062814"; exon_number "3"; gene_name "uc003vcw.1"; oId "upf3.19862.1"; nearest_ref "uc003vcw.1"; class_code "j"; tss_id "TSS21039";
chr7	Cufflinks	exon	104773238	104773345	.	-	.	gene_id "XLOC_022905"; transcript_id "5_00062814"; exon_number "4"; gene_name "uc003vcw.1"; oId "upf3.19862.1"; nearest_ref "uc003vcw.1"; class_code "j"; tss_id "TSS21039";
chr7	Cufflinks	exon	104773451	104773551	.	-	.	gene_id "XLOC_022905"; transcript_id "5_00062814"; exon_number "5"; gene_name "uc003vcw.1"; oId "upf3.19862.1"; nearest_ref "uc003vcw.1"; class_code "j"; tss_id "TSS21039";
chr7	Cufflinks	exon	104782455	104782937	.	-	.	gene_id "XLOC_022905"; transcript_id "5_00062814"; exon_number "6"; gene_name "uc003vcw.1"; oId "upf3.19862.1"; nearest_ref "uc003vcw.1"; class_code "j"; tss_id "TSS21039";
chr7	Cufflinks	exon	104783531	104783777	.	-	.	gene_id "XLOC_022905"; transcript_id "5_00062814"; exon_number "7"; gene_name "uc003vcw.1"; oId "upf3.19862.1"; nearest_ref "uc003vcw.1"; class_code "j"; tss_id "TSS21039";
chr7	Cufflinks	exon	104785730	104785755	.	-	.	gene_id "XLOC_022905"; transcript_id "5_00062814"; exon_number "8"; gene_name "uc003vcw.1"; oId "upf3.19862.1"; nearest_ref "uc003vcw.1"; class_code "j"; tss_id "TSS21039";
chr7	Cufflinks	exon	104786940	104787105	.	-	.	gene_id "XLOC_022905"; transcript_id "5_00062814"; exon_number "9"; gene_name "uc003vcw.1"; oId "upf3.19862.1"; nearest_ref "uc003vcw.1"; class_code "j"; tss_id "TSS21039";
chr7	Cufflinks	exon	104800954	104801060	.	-	.	gene_id "XLOC_022905"; transcript_id "5_00062814"; exon_number "10"; gene_name "uc003vcw.1"; oId "upf3.19862.1"; nearest_ref "uc003vcw.1"; class_code "j"; tss_id "TSS21039";
chr7	Cufflinks	exon	104807824	104807911	.	-	.	gene_id "XLOC_022905"; transcript_id "5_00062814"; exon_number "11"; gene_name "uc003vcw.1"; oId "upf3.19862.1"; nearest_ref "uc003vcw.1"; class_code "j"; tss_id "TSS21039";
chr7	Cufflinks	exon	104808455	104808542	.	-	.	gene_id "XLOC_022905"; transcript_id "5_00062814"; exon_number "12"; gene_name "uc003vcw.1"; oId "upf3.19862.1"; nearest_ref "uc003vcw.1"; class_code "j"; tss_id "TSS21039";
chr7	Cufflinks	exon	104809604	104809712	.	-	.	gene_id "XLOC_022905"; transcript_id "5_00062814"; exon_number "13"; gene_name "uc003vcw.1"; oId "upf3.19862.1"; nearest_ref "uc003vcw.1"; class_code "j"; tss_id "TSS21039";
chr7	Cufflinks	exon	104844075	104844232	.	-	.	gene_id "XLOC_022905"; transcript_id "5_00062814"; exon_number "14"; gene_name "uc003vcw.1"; oId "upf3.19862.1"; nearest_ref "uc003vcw.1"; class_code "j"; tss_id "TSS21039";
chr7	Cufflinks	exon	105029095	105029149	.	-	.	gene_id "XLOC_022905"; transcript_id "5_00062814"; exon_number "15"; gene_name "uc003vcw.1"; oId "upf3.19862.1"; nearest_ref "uc003vcw.1"; class_code "j"; tss_id "TSS21039";
chr7	Cufflinks	exon	105029238	105029357	.	-	.	gene_id "XLOC_022905"; transcript_id "5_00062814"; exon_number "16"; gene_name "uc003vcw.1"; oId "upf3.19862.1"; nearest_ref "uc003vcw.1"; class_code "j"; tss_id "TSS21039";
chr7	Cufflinks	exon	104755673	104755950	.	-	.	gene_id "XLOC_022905"; transcript_id "5_00062035"; exon_number "1"; gene_name "uc003vcw.1"; oId "SC4.29384.2"; nearest_ref "uc003vcw.1"; class_code "j"; tss_id "TSS21040";
chr7	Cufflinks	exon	104757814	104758469	.	-	.	gene_id "XLOC_022905"; transcript_id "5_00062035"; exon_number "2"; gene_name "uc003vcw.1"; oId "SC4.29384.2"; nearest_ref "uc003vcw.1"; class_code "j"; tss_id "TSS21040";
chr7	Cufflinks	exon	104766695	104766787	.	-	.	gene_id "XLOC_022905"; transcript_id "5_00062035"; exon_number "3"; gene_name "uc003vcw.1"; oId "SC4.29384.2"; nearest_ref "uc003vcw.1"; class_code "j"; tss_id "TSS21040";
chr7	Cufflinks	exon	104767440	104767509	.	-	.	gene_id "XLOC_022905"; transcript_id "5_00062035"; exon_number "4"; gene_name "uc003vcw.1"; oId "SC4.29384.2"; nearest_ref "uc003vcw.1"; class_code "j"; tss_id "TSS21040";
chr7	Cufflinks	exon	104773238	104773345	.	-	.	gene_id "XLOC_022905"; transcript_id "5_00062035"; exon_number "5"; gene_name "uc003vcw.1"; oId "SC4.29384.2"; nearest_ref "uc003vcw.1"; class_code "j"; tss_id "TSS21040";
chr7	Cufflinks	exon	104773451	104773551	.	-	.	gene_id "XLOC_022905"; transcript_id "5_00062035"; exon_number "6"; gene_name "uc003vcw.1"; oId "SC4.29384.2"; nearest_ref "uc003vcw.1"; class_code "j"; tss_id "TSS21040";
chr7	Cufflinks	exon	104782455	104782937	.	-	.	gene_id "XLOC_022905"; transcript_id "5_00062035"; exon_number "7"; gene_name "uc003vcw.1"; oId "SC4.29384.2"; nearest_ref "uc003vcw.1"; class_code "j"; tss_id "TSS21040";
chr7	Cufflinks	exon	104783531	104783777	.	-	.	gene_id "XLOC_022905"; transcript_id "5_00062035"; exon_number "8"; gene_name "uc003vcw.1"; oId "SC4.29384.2"; nearest_ref "uc003vcw.1"; class_code "j"; tss_id "TSS21040";
chr7	Cufflinks	exon	104785730	104785755	.	-	.	gene_id "XLOC_022905"; transcript_id "5_00062035"; exon_number "9"; gene_name "uc003vcw.1"; oId "SC4.29384.2"; nearest_ref "uc003vcw.1"; class_code "j"; tss_id "TSS21040";
chr7	Cufflinks	exon	104786940	104787105	.	-	.	gene_id "XLOC_022905"; transcript_id "5_00062035"; exon_number "10"; gene_name "uc003vcw.1"; oId "SC4.29384.2"; nearest_ref "uc003vcw.1"; class_code "j"; tss_id "TSS21040";
chr7	Cufflinks	exon	104800954	104801060	.	-	.	gene_id "XLOC_022905"; transcript_id "5_00062035"; exon_number "11"; gene_name "uc003vcw.1"; oId "SC4.29384.2"; nearest_ref "uc003vcw.1"; class_code "j"; tss_id "TSS21040";
chr7	Cufflinks	exon	104807824	104807911	.	-	.	gene_id "XLOC_022905"; transcript_id "5_00062035"; exon_number "12"; gene_name "uc003vcw.1"; oId "SC4.29384.2"; nearest_ref "uc003vcw.1"; class_code "j"; tss_id "TSS21040";
chr7	Cufflinks	exon	104808455	104808542	.	-	.	gene_id "XLOC_022905"; transcript_id "5_00062035"; exon_number "13"; gene_name "uc003vcw.1"; oId "SC4.29384.2"; nearest_ref "uc003vcw.1"; class_code "j"; tss_id "TSS21040";
chr7	Cufflinks	exon	104809604	104809712	.	-	.	gene_id "XLOC_022905"; transcript_id "5_00062035"; exon_number "14"; gene_name "uc003vcw.1"; oId "SC4.29384.2"; nearest_ref "uc003vcw.1"; class_code "j"; tss_id "TSS21040";
chr7	Cufflinks	exon	104844075	104844232	.	-	.	gene_id "XLOC_022905"; transcript_id "5_00062035"; exon_number "15"; gene_name "uc003vcw.1"; oId "SC4.29384.2"; nearest_ref "uc003vcw.1"; class_code "j"; tss_id "TSS21040";
chr7	Cufflinks	exon	104909253	104909477	.	-	.	gene_id "XLOC_022905"; transcript_id "5_00062035"; exon_number "16"; gene_name "uc003vcw.1"; oId "SC4.29384.2"; nearest_ref "uc003vcw.1"; class_code "j"; tss_id "TSS21040";
chr7	Cufflinks	exon	104755673	104758469	.	-	.	gene_id "XLOC_022905"; transcript_id "5_00060296"; exon_number "1"; gene_name "uc003vct.2"; oId "SC4.29384.1"; nearest_ref "uc003vct.2"; class_code "="; tss_id "TSS21040"; p_id "P20812";
chr7	Cufflinks	exon	104766695	104766787	.	-	.	gene_id "XLOC_022905"; transcript_id "5_00060296"; exon_number "2"; gene_name "uc003vct.2"; oId "SC4.29384.1"; nearest_ref "uc003vct.2"; class_code "="; tss_id "TSS21040"; p_id "P20812";
chr7	Cufflinks	exon	104767440	104767509	.	-	.	gene_id "XLOC_022905"; transcript_id "5_00060296"; exon_number "3"; gene_name "uc003vct.2"; oId "SC4.29384.1"; nearest_ref "uc003vct.2"; class_code "="; tss_id "TSS21040"; p_id "P20812";
chr7	Cufflinks	exon	104773238	104773345	.	-	.	gene_id "XLOC_022905"; transcript_id "5_00060296"; exon_number "4"; gene_name "uc003vct.2"; oId "SC4.29384.1"; nearest_ref "uc003vct.2"; class_code "="; tss_id "TSS21040"; p_id "P20812";
chr7	Cufflinks	exon	104773451	104773551	.	-	.	gene_id "XLOC_022905"; transcript_id "5_00060296"; exon_number "5"; gene_name "uc003vct.2"; oId "SC4.29384.1"; nearest_ref "uc003vct.2"; class_code "="; tss_id "TSS21040"; p_id "P20812";
chr7	Cufflinks	exon	104782455	104782937	.	-	.	gene_id "XLOC_022905"; transcript_id "5_00060296"; exon_number "6"; gene_name "uc003vct.2"; oId "SC4.29384.1"; nearest_ref "uc003vct.2"; class_code "="; tss_id "TSS21040"; p_id "P20812";
chr7	Cufflinks	exon	104783531	104783777	.	-	.	gene_id "XLOC_022905"; transcript_id "5_00060296"; exon_number "7"; gene_name "uc003vct.2"; oId "SC4.29384.1"; nearest_ref "uc003vct.2"; class_code "="; tss_id "TSS21040"; p_id "P20812";
chr7	Cufflinks	exon	104785730	104785755	.	-	.	gene_id "XLOC_022905"; transcript_id "5_00060296"; exon_number "8"; gene_name "uc003vct.2"; oId "SC4.29384.1"; nearest_ref "uc003vct.2"; class_code "="; tss_id "TSS21040"; p_id "P20812";
chr7	Cufflinks	exon	104786940	104787105	.	-	.	gene_id "XLOC_022905"; transcript_id "5_00060296"; exon_number "9"; gene_name "uc003vct.2"; oId "SC4.29384.1"; nearest_ref "uc003vct.2"; class_code "="; tss_id "TSS21040"; p_id "P20812";
chr7	Cufflinks	exon	104800954	104801060	.	-	.	gene_id "XLOC_022905"; transcript_id "5_00060296"; exon_number "10"; gene_name "uc003vct.2"; oId "SC4.29384.1"; nearest_ref "uc003vct.2"; class_code "="; tss_id "TSS21040"; p_id "P20812";
chr7	Cufflinks	exon	104807824	104807911	.	-	.	gene_id "XLOC_022905"; transcript_id "5_00060296"; exon_number "11"; gene_name "uc003vct.2"; oId "SC4.29384.1"; nearest_ref "uc003vct.2"; class_code "="; tss_id "TSS21040"; p_id "P20812";
chr7	Cufflinks	exon	104808455	104808542	.	-	.	gene_id "XLOC_022905"; transcript_id "5_00060296"; exon_number "12"; gene_name "uc003vct.2"; oId "SC4.29384.1"; nearest_ref "uc003vct.2"; class_code "="; tss_id "TSS21040"; p_id "P20812";
chr7	Cufflinks	exon	104809604	104809712	.	-	.	gene_id "XLOC_022905"; transcript_id "5_00060296"; exon_number "13"; gene_name "uc003vct.2"; oId "SC4.29384.1"; nearest_ref "uc003vct.2"; class_code "="; tss_id "TSS21040"; p_id "P20812";
chr7	Cufflinks	exon	104844075	104844232	.	-	.	gene_id "XLOC_022905"; transcript_id "5_00060296"; exon_number "14"; gene_name "uc003vct.2"; oId "SC4.29384.1"; nearest_ref "uc003vct.2"; class_code "="; tss_id "TSS21040"; p_id "P20812";
chr7	Cufflinks	exon	104909253	104909477	.	-	.	gene_id "XLOC_022905"; transcript_id "5_00060296"; exon_number "15"; gene_name "uc003vct.2"; oId "SC4.29384.1"; nearest_ref "uc003vct.2"; class_code "="; tss_id "TSS21040"; p_id "P20812";
chr7	hg19_knownGene	exon	104755716	104755950	.	-	.	gene_id "XLOC_022905"; transcript_id "5_00060295"; exon_number "1"; gene_name "uc003vcs.1"; oId "uc003vcs.1"; nearest_ref "uc003vcs.1"; class_code "="; tss_id "TSS21041";
chr7	hg19_knownGene	exon	104757814	104757958	.	-	.	gene_id "XLOC_022905"; transcript_id "5_00060295"; exon_number "2"; gene_name "uc003vcs.1"; oId "uc003vcs.1"; nearest_ref "uc003vcs.1"; class_code "="; tss_id "TSS21041";
chr7	hg19_knownGene	exon	104758155	104758469	.	-	.	gene_id "XLOC_022905"; transcript_id "5_00060295"; exon_number "3"; gene_name "uc003vcs.1"; oId "uc003vcs.1"; nearest_ref "uc003vcs.1"; class_code "="; tss_id "TSS21041";
chr7	hg19_knownGene	exon	104766229	104766321	.	-	.	gene_id "XLOC_022905"; transcript_id "5_00060295"; exon_number "4"; gene_name "uc003vcs.1"; oId "uc003vcs.1"; nearest_ref "uc003vcs.1"; class_code "="; tss_id "TSS21041";
chr7	hg19_knownGene	exon	104766695	104766787	.	-	.	gene_id "XLOC_022905"; transcript_id "5_00060295"; exon_number "5"; gene_name "uc003vcs.1"; oId "uc003vcs.1"; nearest_ref "uc003vcs.1"; class_code "="; tss_id "TSS21041";
chr7	hg19_knownGene	exon	104767440	104767509	.	-	.	gene_id "XLOC_022905"; transcript_id "5_00060295"; exon_number "6"; gene_name "uc003vcs.1"; oId "uc003vcs.1"; nearest_ref "uc003vcs.1"; class_code "="; tss_id "TSS21041";
chr7	hg19_knownGene	exon	104773238	104773345	.	-	.	gene_id "XLOC_022905"; transcript_id "5_00060295"; exon_number "7"; gene_name "uc003vcs.1"; oId "uc003vcs.1"; nearest_ref "uc003vcs.1"; class_code "="; tss_id "TSS21041";
chr7	hg19_knownGene	exon	104756824	104758469	.	-	.	gene_id "XLOC_022905"; transcript_id "5_00060297"; exon_number "1"; gene_name "uc003vcu.2"; oId "uc003vcu.2"; nearest_ref "uc003vcu.2"; class_code "="; tss_id "TSS21042"; p_id "P20812";
chr7	hg19_knownGene	exon	104766695	104766787	.	-	.	gene_id "XLOC_022905"; transcript_id "5_00060297"; exon_number "2"; gene_name "uc003vcu.2"; oId "uc003vcu.2"; nearest_ref "uc003vcu.2"; class_code "="; tss_id "TSS21042"; p_id "P20812";
chr7	hg19_knownGene	exon	104767440	104767509	.	-	.	gene_id "XLOC_022905"; transcript_id "5_00060297"; exon_number "3"; gene_name "uc003vcu.2"; oId "uc003vcu.2"; nearest_ref "uc003vcu.2"; class_code "="; tss_id "TSS21042"; p_id "P20812";
chr7	hg19_knownGene	exon	104773238	104773345	.	-	.	gene_id "XLOC_022905"; transcript_id "5_00060297"; exon_number "4"; gene_name "uc003vcu.2"; oId "uc003vcu.2"; nearest_ref "uc003vcu.2"; class_code "="; tss_id "TSS21042"; p_id "P20812";
chr7	hg19_knownGene	exon	104773451	104773551	.	-	.	gene_id "XLOC_022905"; transcript_id "5_00060297"; exon_number "5"; gene_name "uc003vcu.2"; oId "uc003vcu.2"; nearest_ref "uc003vcu.2"; class_code "="; tss_id "TSS21042"; p_id "P20812";
chr7	hg19_knownGene	exon	104782455	104782937	.	-	.	gene_id "XLOC_022905"; transcript_id "5_00060297"; exon_number "6"; gene_name "uc003vcu.2"; oId "uc003vcu.2"; nearest_ref "uc003vcu.2"; class_code "="; tss_id "TSS21042"; p_id "P20812";
chr7	hg19_knownGene	exon	104783531	104783777	.	-	.	gene_id "XLOC_022905"; transcript_id "5_00060297"; exon_number "7"; gene_name "uc003vcu.2"; oId "uc003vcu.2"; nearest_ref "uc003vcu.2"; class_code "="; tss_id "TSS21042"; p_id "P20812";
chr7	hg19_knownGene	exon	104785730	104785755	.	-	.	gene_id "XLOC_022905"; transcript_id "5_00060297"; exon_number "8"; gene_name "uc003vcu.2"; oId "uc003vcu.2"; nearest_ref "uc003vcu.2"; class_code "="; tss_id "TSS21042"; p_id "P20812";
chr7	hg19_knownGene	exon	104786940	104787105	.	-	.	gene_id "XLOC_022905"; transcript_id "5_00060297"; exon_number "9"; gene_name "uc003vcu.2"; oId "uc003vcu.2"; nearest_ref "uc003vcu.2"; class_code "="; tss_id "TSS21042"; p_id "P20812";
chr7	hg19_knownGene	exon	104800954	104801060	.	-	.	gene_id "XLOC_022905"; transcript_id "5_00060297"; exon_number "10"; gene_name "uc003vcu.2"; oId "uc003vcu.2"; nearest_ref "uc003vcu.2"; class_code "="; tss_id "TSS21042"; p_id "P20812";
chr7	hg19_knownGene	exon	104807824	104807911	.	-	.	gene_id "XLOC_022905"; transcript_id "5_00060297"; exon_number "11"; gene_name "uc003vcu.2"; oId "uc003vcu.2"; nearest_ref "uc003vcu.2"; class_code "="; tss_id "TSS21042"; p_id "P20812";
chr7	hg19_knownGene	exon	104808455	104808542	.	-	.	gene_id "XLOC_022905"; transcript_id "5_00060297"; exon_number "12"; gene_name "uc003vcu.2"; oId "uc003vcu.2"; nearest_ref "uc003vcu.2"; class_code "="; tss_id "TSS21042"; p_id "P20812";
chr7	hg19_knownGene	exon	104809604	104809712	.	-	.	gene_id "XLOC_022905"; transcript_id "5_00060297"; exon_number "13"; gene_name "uc003vcu.2"; oId "uc003vcu.2"; nearest_ref "uc003vcu.2"; class_code "="; tss_id "TSS21042"; p_id "P20812";
chr7	hg19_knownGene	exon	104844075	104844232	.	-	.	gene_id "XLOC_022905"; transcript_id "5_00060297"; exon_number "14"; gene_name "uc003vcu.2"; oId "uc003vcu.2"; nearest_ref "uc003vcu.2"; class_code "="; tss_id "TSS21042"; p_id "P20812";
chr7	hg19_knownGene	exon	104909253	104909316	.	-	.	gene_id "XLOC_022905"; transcript_id "5_00060297"; exon_number "15"; gene_name "uc003vcu.2"; oId "uc003vcu.2"; nearest_ref "uc003vcu.2"; class_code "="; tss_id "TSS21042"; p_id "P20812";
chr7	hg19_knownGene	exon	104937868	104937980	.	-	.	gene_id "XLOC_022905"; transcript_id "5_00060297"; exon_number "16"; gene_name "uc003vcu.2"; oId "uc003vcu.2"; nearest_ref "uc003vcu.2"; class_code "="; tss_id "TSS21042"; p_id "P20812";
chr7	hg19_knownGene	exon	104939185	104939226	.	-	.	gene_id "XLOC_022905"; transcript_id "5_00060297"; exon_number "17"; gene_name "uc003vcu.2"; oId "uc003vcu.2"; nearest_ref "uc003vcu.2"; class_code "="; tss_id "TSS21042"; p_id "P20812";
chr7	hg19_knownGene	exon	104756824	104758469	.	-	.	gene_id "XLOC_022905"; transcript_id "5_00060298"; exon_number "1"; gene_name "uc003vcv.2"; oId "uc003vcv.2"; nearest_ref "uc003vcv.2"; class_code "="; tss_id "TSS21039"; p_id "P20811";
chr7	hg19_knownGene	exon	104766695	104766787	.	-	.	gene_id "XLOC_022905"; transcript_id "5_00060298"; exon_number "2"; gene_name "uc003vcv.2"; oId "uc003vcv.2"; nearest_ref "uc003vcv.2"; class_code "="; tss_id "TSS21039"; p_id "P20811";
chr7	hg19_knownGene	exon	104767440	104767509	.	-	.	gene_id "XLOC_022905"; transcript_id "5_00060298"; exon_number "3"; gene_name "uc003vcv.2"; oId "uc003vcv.2"; nearest_ref "uc003vcv.2"; class_code "="; tss_id "TSS21039"; p_id "P20811";
chr7	hg19_knownGene	exon	104773238	104773345	.	-	.	gene_id "XLOC_022905"; transcript_id "5_00060298"; exon_number "4"; gene_name "uc003vcv.2"; oId "uc003vcv.2"; nearest_ref "uc003vcv.2"; class_code "="; tss_id "TSS21039"; p_id "P20811";
chr7	hg19_knownGene	exon	104773451	104773551	.	-	.	gene_id "XLOC_022905"; transcript_id "5_00060298"; exon_number "5"; gene_name "uc003vcv.2"; oId "uc003vcv.2"; nearest_ref "uc003vcv.2"; class_code "="; tss_id "TSS21039"; p_id "P20811";
chr7	hg19_knownGene	exon	104782455	104782937	.	-	.	gene_id "XLOC_022905"; transcript_id "5_00060298"; exon_number "6"; gene_name "uc003vcv.2"; oId "uc003vcv.2"; nearest_ref "uc003vcv.2"; class_code "="; tss_id "TSS21039"; p_id "P20811";
chr7	hg19_knownGene	exon	104783531	104783777	.	-	.	gene_id "XLOC_022905"; transcript_id "5_00060298"; exon_number "7"; gene_name "uc003vcv.2"; oId "uc003vcv.2"; nearest_ref "uc003vcv.2"; class_code "="; tss_id "TSS21039"; p_id "P20811";
chr7	hg19_knownGene	exon	104785730	104785755	.	-	.	gene_id "XLOC_022905"; transcript_id "5_00060298"; exon_number "8"; gene_name "uc003vcv.2"; oId "uc003vcv.2"; nearest_ref "uc003vcv.2"; class_code "="; tss_id "TSS21039"; p_id "P20811";
chr7	hg19_knownGene	exon	104786940	104787105	.	-	.	gene_id "XLOC_022905"; transcript_id "5_00060298"; exon_number "9"; gene_name "uc003vcv.2"; oId "uc003vcv.2"; nearest_ref "uc003vcv.2"; class_code "="; tss_id "TSS21039"; p_id "P20811";
chr7	hg19_knownGene	exon	104800954	104801060	.	-	.	gene_id "XLOC_022905"; transcript_id "5_00060298"; exon_number "10"; gene_name "uc003vcv.2"; oId "uc003vcv.2"; nearest_ref "uc003vcv.2"; class_code "="; tss_id "TSS21039"; p_id "P20811";
chr7	hg19_knownGene	exon	104807824	104807911	.	-	.	gene_id "XLOC_022905"; transcript_id "5_00060298"; exon_number "11"; gene_name "uc003vcv.2"; oId "uc003vcv.2"; nearest_ref "uc003vcv.2"; class_code "="; tss_id "TSS21039"; p_id "P20811";
chr7	hg19_knownGene	exon	104808455	104808542	.	-	.	gene_id "XLOC_022905"; transcript_id "5_00060298"; exon_number "12"; gene_name "uc003vcv.2"; oId "uc003vcv.2"; nearest_ref "uc003vcv.2"; class_code "="; tss_id "TSS21039"; p_id "P20811";
chr7	hg19_knownGene	exon	104809604	104809712	.	-	.	gene_id "XLOC_022905"; transcript_id "5_00060298"; exon_number "13"; gene_name "uc003vcv.2"; oId "uc003vcv.2"; nearest_ref "uc003vcv.2"; class_code "="; tss_id "TSS21039"; p_id "P20811";
chr7	hg19_knownGene	exon	104844075	104844232	.	-	.	gene_id "XLOC_022905"; transcript_id "5_00060298"; exon_number "14"; gene_name "uc003vcv.2"; oId "uc003vcv.2"; nearest_ref "uc003vcv.2"; class_code "="; tss_id "TSS21039"; p_id "P20811";
chr7	hg19_knownGene	exon	105029095	105029149	.	-	.	gene_id "XLOC_022905"; transcript_id "5_00060298"; exon_number "15"; gene_name "uc003vcv.2"; oId "uc003vcv.2"; nearest_ref "uc003vcv.2"; class_code "="; tss_id "TSS21039"; p_id "P20811";
chr7	hg19_knownGene	exon	105029238	105029341	.	-	.	gene_id "XLOC_022905"; transcript_id "5_00060298"; exon_number "16"; gene_name "uc003vcv.2"; oId "uc003vcv.2"; nearest_ref "uc003vcv.2"; class_code "="; tss_id "TSS21039"; p_id "P20811";
chr7	hg19_knownGene	exon	104773451	104773551	.	-	.	gene_id "XLOC_022905"; transcript_id "5_00060299"; exon_number "1"; gene_name "uc003vcw.1"; oId "uc003vcw.1"; nearest_ref "uc003vcw.1"; class_code "="; tss_id "TSS21043"; p_id "P20810";
chr7	hg19_knownGene	exon	104782455	104782937	.	-	.	gene_id "XLOC_022905"; transcript_id "5_00060299"; exon_number "2"; gene_name "uc003vcw.1"; oId "uc003vcw.1"; nearest_ref "uc003vcw.1"; class_code "="; tss_id "TSS21043"; p_id "P20810";
chr7	hg19_knownGene	exon	104783531	104783777	.	-	.	gene_id "XLOC_022905"; transcript_id "5_00060299"; exon_number "3"; gene_name "uc003vcw.1"; oId "uc003vcw.1"; nearest_ref "uc003vcw.1"; class_code "="; tss_id "TSS21043"; p_id "P20810";
chr7	hg19_knownGene	exon	104785730	104785755	.	-	.	gene_id "XLOC_022905"; transcript_id "5_00060299"; exon_number "4"; gene_name "uc003vcw.1"; oId "uc003vcw.1"; nearest_ref "uc003vcw.1"; class_code "="; tss_id "TSS21043"; p_id "P20810";
chr7	hg19_knownGene	exon	104786940	104787105	.	-	.	gene_id "XLOC_022905"; transcript_id "5_00060299"; exon_number "5"; gene_name "uc003vcw.1"; oId "uc003vcw.1"; nearest_ref "uc003vcw.1"; class_code "="; tss_id "TSS21043"; p_id "P20810";
chr7	hg19_knownGene	exon	104800954	104801060	.	-	.	gene_id "XLOC_022905"; transcript_id "5_00060299"; exon_number "6"; gene_name "uc003vcw.1"; oId "uc003vcw.1"; nearest_ref "uc003vcw.1"; class_code "="; tss_id "TSS21043"; p_id "P20810";
chr7	hg19_knownGene	exon	104807824	104807911	.	-	.	gene_id "XLOC_022905"; transcript_id "5_00060299"; exon_number "7"; gene_name "uc003vcw.1"; oId "uc003vcw.1"; nearest_ref "uc003vcw.1"; class_code "="; tss_id "TSS21043"; p_id "P20810";
chr7	hg19_knownGene	exon	104808455	104808542	.	-	.	gene_id "XLOC_022905"; transcript_id "5_00060299"; exon_number "8"; gene_name "uc003vcw.1"; oId "uc003vcw.1"; nearest_ref "uc003vcw.1"; class_code "="; tss_id "TSS21043"; p_id "P20810";
chr7	hg19_knownGene	exon	104809604	104809712	.	-	.	gene_id "XLOC_022905"; transcript_id "5_00060299"; exon_number "9"; gene_name "uc003vcw.1"; oId "uc003vcw.1"; nearest_ref "uc003vcw.1"; class_code "="; tss_id "TSS21043"; p_id "P20810";
chr7	hg19_knownGene	exon	104844075	104844232	.	-	.	gene_id "XLOC_022905"; transcript_id "5_00060299"; exon_number "10"; gene_name "uc003vcw.1"; oId "uc003vcw.1"; nearest_ref "uc003vcw.1"; class_code "="; tss_id "TSS21043"; p_id "P20810";
chr7	hg19_knownGene	exon	104909253	104909316	.	-	.	gene_id "XLOC_022905"; transcript_id "5_00060299"; exon_number "11"; gene_name "uc003vcw.1"; oId "uc003vcw.1"; nearest_ref "uc003vcw.1"; class_code "="; tss_id "TSS21043"; p_id "P20810";
chr7	hg19_knownGene	exon	105039603	105039798	.	-	.	gene_id "XLOC_022905"; transcript_id "5_00060299"; exon_number "12"; gene_name "uc003vcw.1"; oId "uc003vcw.1"; nearest_ref "uc003vcw.1"; class_code "="; tss_id "TSS21043"; p_id "P20810";
chr7	Cufflinks	exon	105083491	105083806	.	-	.	gene_id "XLOC_022906"; transcript_id "5_00062036"; exon_number "1"; oId "SC4.29367.1"; class_code "u";
chr7	Cufflinks	exon	105084980	105085415	.	-	.	gene_id "XLOC_022907"; transcript_id "5_00062037"; exon_number "1"; oId "SC4.29368.1"; class_code ".";
chr7	Cufflinks	exon	105087398	105087700	.	-	.	gene_id "XLOC_022908"; transcript_id "5_00064180"; exon_number "1"; oId "upf1_r4.34960.1"; class_code "u";
chr7	Cufflinks	exon	105095180	105096029	.	-	.	gene_id "XLOC_022910"; transcript_id "5_00062039"; exon_number "1"; gene_name "uc003vcx.2"; oId "SC4.29370.1"; nearest_ref "uc003vcx.2"; class_code "p";
chr7	Cufflinks	exon	105096115	105096485	.	-	.	gene_id "XLOC_022911"; transcript_id "5_00062040"; exon_number "1"; gene_name "uc003vcx.2"; oId "SC4.29371.1"; nearest_ref "uc003vcx.2"; class_code "p";
chr7	Cufflinks	exon	105096572	105096835	.	-	.	gene_id "XLOC_022912"; transcript_id "5_00064182"; exon_number "1"; gene_name "uc003vcx.2"; oId "upf1_r4.34962.1"; nearest_ref "uc003vcx.2"; class_code "p";
chr7	hg19_knownGene	exon	105096962	105098373	.	-	.	gene_id "XLOC_022913"; transcript_id "5_00060300"; exon_number "1"; gene_name "uc010lji.2"; oId "uc010lji.2"; nearest_ref "uc010lji.2"; class_code "="; tss_id "TSS21045"; p_id "P20814";
chr7	hg19_knownGene	exon	105099615	105099706	.	-	.	gene_id "XLOC_022913"; transcript_id "5_00060300"; exon_number "2"; gene_name "uc010lji.2"; oId "uc010lji.2"; nearest_ref "uc010lji.2"; class_code "="; tss_id "TSS21045"; p_id "P20814";
chr7	hg19_knownGene	exon	105103068	105103197	.	-	.	gene_id "XLOC_022913"; transcript_id "5_00060300"; exon_number "3"; gene_name "uc010lji.2"; oId "uc010lji.2"; nearest_ref "uc010lji.2"; class_code "="; tss_id "TSS21045"; p_id "P20814";
chr7	hg19_knownGene	exon	105105760	105105861	.	-	.	gene_id "XLOC_022913"; transcript_id "5_00060300"; exon_number "4"; gene_name "uc010lji.2"; oId "uc010lji.2"; nearest_ref "uc010lji.2"; class_code "="; tss_id "TSS21045"; p_id "P20814";
chr7	hg19_knownGene	exon	105108784	105108910	.	-	.	gene_id "XLOC_022913"; transcript_id "5_00060300"; exon_number "5"; gene_name "uc010lji.2"; oId "uc010lji.2"; nearest_ref "uc010lji.2"; class_code "="; tss_id "TSS21045"; p_id "P20814";
chr7	hg19_knownGene	exon	105111135	105111295	.	-	.	gene_id "XLOC_022913"; transcript_id "5_00060300"; exon_number "6"; gene_name "uc010lji.2"; oId "uc010lji.2"; nearest_ref "uc010lji.2"; class_code "="; tss_id "TSS21045"; p_id "P20814";
chr7	hg19_knownGene	exon	105112579	105112640	.	-	.	gene_id "XLOC_022913"; transcript_id "5_00060300"; exon_number "7"; gene_name "uc010lji.2"; oId "uc010lji.2"; nearest_ref "uc010lji.2"; class_code "="; tss_id "TSS21045"; p_id "P20814";
chr7	hg19_knownGene	exon	105121499	105121624	.	-	.	gene_id "XLOC_022913"; transcript_id "5_00060300"; exon_number "8"; gene_name "uc010lji.2"; oId "uc010lji.2"; nearest_ref "uc010lji.2"; class_code "="; tss_id "TSS21045"; p_id "P20814";
chr7	hg19_knownGene	exon	105122759	105122887	.	-	.	gene_id "XLOC_022913"; transcript_id "5_00060300"; exon_number "9"; gene_name "uc010lji.2"; oId "uc010lji.2"; nearest_ref "uc010lji.2"; class_code "="; tss_id "TSS21045"; p_id "P20814";
chr7	hg19_knownGene	exon	105131987	105132064	.	-	.	gene_id "XLOC_022913"; transcript_id "5_00060300"; exon_number "10"; gene_name "uc010lji.2"; oId "uc010lji.2"; nearest_ref "uc010lji.2"; class_code "="; tss_id "TSS21045"; p_id "P20814";
chr7	hg19_knownGene	exon	105135589	105135700	.	-	.	gene_id "XLOC_022913"; transcript_id "5_00060300"; exon_number "11"; gene_name "uc010lji.2"; oId "uc010lji.2"; nearest_ref "uc010lji.2"; class_code "="; tss_id "TSS21045"; p_id "P20814";
chr7	hg19_knownGene	exon	105137401	105137418	.	-	.	gene_id "XLOC_022913"; transcript_id "5_00060300"; exon_number "12"; gene_name "uc010lji.2"; oId "uc010lji.2"; nearest_ref "uc010lji.2"; class_code "="; tss_id "TSS21045"; p_id "P20814";
chr7	hg19_knownGene	exon	105142867	105143011	.	-	.	gene_id "XLOC_022913"; transcript_id "5_00060300"; exon_number "13"; gene_name "uc010lji.2"; oId "uc010lji.2"; nearest_ref "uc010lji.2"; class_code "="; tss_id "TSS21045"; p_id "P20814";
chr7	hg19_knownGene	exon	105146402	105146503	.	-	.	gene_id "XLOC_022913"; transcript_id "5_00060300"; exon_number "14"; gene_name "uc010lji.2"; oId "uc010lji.2"; nearest_ref "uc010lji.2"; class_code "="; tss_id "TSS21045"; p_id "P20814";
chr7	hg19_knownGene	exon	105146636	105146720	.	-	.	gene_id "XLOC_022913"; transcript_id "5_00060300"; exon_number "15"; gene_name "uc010lji.2"; oId "uc010lji.2"; nearest_ref "uc010lji.2"; class_code "="; tss_id "TSS21045"; p_id "P20814";
chr7	hg19_knownGene	exon	105148562	105148967	.	-	.	gene_id "XLOC_022913"; transcript_id "5_00060300"; exon_number "16"; gene_name "uc010lji.2"; oId "uc010lji.2"; nearest_ref "uc010lji.2"; class_code "="; tss_id "TSS21045"; p_id "P20814";
chr7	hg19_knownGene	exon	105096962	105098373	.	-	.	gene_id "XLOC_022913"; transcript_id "5_00060302"; exon_number "1"; gene_name "uc003vcx.2"; oId "uc003vcx.2"; nearest_ref "uc003vcx.2"; class_code "="; tss_id "TSS21046"; p_id "P20813";
chr7	hg19_knownGene	exon	105099615	105099706	.	-	.	gene_id "XLOC_022913"; transcript_id "5_00060302"; exon_number "2"; gene_name "uc003vcx.2"; oId "uc003vcx.2"; nearest_ref "uc003vcx.2"; class_code "="; tss_id "TSS21046"; p_id "P20813";
chr7	hg19_knownGene	exon	105103068	105103197	.	-	.	gene_id "XLOC_022913"; transcript_id "5_00060302"; exon_number "3"; gene_name "uc003vcx.2"; oId "uc003vcx.2"; nearest_ref "uc003vcx.2"; class_code "="; tss_id "TSS21046"; p_id "P20813";
chr7	hg19_knownGene	exon	105105760	105105861	.	-	.	gene_id "XLOC_022913"; transcript_id "5_00060302"; exon_number "4"; gene_name "uc003vcx.2"; oId "uc003vcx.2"; nearest_ref "uc003vcx.2"; class_code "="; tss_id "TSS21046"; p_id "P20813";
chr7	hg19_knownGene	exon	105108784	105108910	.	-	.	gene_id "XLOC_022913"; transcript_id "5_00060302"; exon_number "5"; gene_name "uc003vcx.2"; oId "uc003vcx.2"; nearest_ref "uc003vcx.2"; class_code "="; tss_id "TSS21046"; p_id "P20813";
chr7	hg19_knownGene	exon	105111135	105111295	.	-	.	gene_id "XLOC_022913"; transcript_id "5_00060302"; exon_number "6"; gene_name "uc003vcx.2"; oId "uc003vcx.2"; nearest_ref "uc003vcx.2"; class_code "="; tss_id "TSS21046"; p_id "P20813";
chr7	hg19_knownGene	exon	105112579	105112640	.	-	.	gene_id "XLOC_022913"; transcript_id "5_00060302"; exon_number "7"; gene_name "uc003vcx.2"; oId "uc003vcx.2"; nearest_ref "uc003vcx.2"; class_code "="; tss_id "TSS21046"; p_id "P20813";
chr7	hg19_knownGene	exon	105121499	105121624	.	-	.	gene_id "XLOC_022913"; transcript_id "5_00060302"; exon_number "8"; gene_name "uc003vcx.2"; oId "uc003vcx.2"; nearest_ref "uc003vcx.2"; class_code "="; tss_id "TSS21046"; p_id "P20813";
chr7	hg19_knownGene	exon	105122759	105122887	.	-	.	gene_id "XLOC_022913"; transcript_id "5_00060302"; exon_number "9"; gene_name "uc003vcx.2"; oId "uc003vcx.2"; nearest_ref "uc003vcx.2"; class_code "="; tss_id "TSS21046"; p_id "P20813";
chr7	hg19_knownGene	exon	105131987	105132064	.	-	.	gene_id "XLOC_022913"; transcript_id "5_00060302"; exon_number "10"; gene_name "uc003vcx.2"; oId "uc003vcx.2"; nearest_ref "uc003vcx.2"; class_code "="; tss_id "TSS21046"; p_id "P20813";
chr7	hg19_knownGene	exon	105135589	105135700	.	-	.	gene_id "XLOC_022913"; transcript_id "5_00060302"; exon_number "11"; gene_name "uc003vcx.2"; oId "uc003vcx.2"; nearest_ref "uc003vcx.2"; class_code "="; tss_id "TSS21046"; p_id "P20813";
chr7	hg19_knownGene	exon	105142867	105143011	.	-	.	gene_id "XLOC_022913"; transcript_id "5_00060302"; exon_number "12"; gene_name "uc003vcx.2"; oId "uc003vcx.2"; nearest_ref "uc003vcx.2"; class_code "="; tss_id "TSS21046"; p_id "P20813";
chr7	hg19_knownGene	exon	105146402	105146503	.	-	.	gene_id "XLOC_022913"; transcript_id "5_00060302"; exon_number "13"; gene_name "uc003vcx.2"; oId "uc003vcx.2"; nearest_ref "uc003vcx.2"; class_code "="; tss_id "TSS21046"; p_id "P20813";
chr7	hg19_knownGene	exon	105146636	105146720	.	-	.	gene_id "XLOC_022913"; transcript_id "5_00060302"; exon_number "14"; gene_name "uc003vcx.2"; oId "uc003vcx.2"; nearest_ref "uc003vcx.2"; class_code "="; tss_id "TSS21046"; p_id "P20813";
chr7	hg19_knownGene	exon	105148562	105148991	.	-	.	gene_id "XLOC_022913"; transcript_id "5_00060302"; exon_number "15"; gene_name "uc003vcx.2"; oId "uc003vcx.2"; nearest_ref "uc003vcx.2"; class_code "="; tss_id "TSS21046"; p_id "P20813";
chr7	hg19_knownGene	exon	105162499	105162685	.	-	.	gene_id "XLOC_022913"; transcript_id "5_00060302"; exon_number "16"; gene_name "uc003vcx.2"; oId "uc003vcx.2"; nearest_ref "uc003vcx.2"; class_code "="; tss_id "TSS21046"; p_id "P20813";
chr7	hg19_knownGene	exon	105096962	105098373	.	-	.	gene_id "XLOC_022913"; transcript_id "5_00060301"; exon_number "1"; gene_name "uc003vcy.2"; oId "uc003vcy.2"; nearest_ref "uc003vcy.2"; class_code "="; tss_id "TSS21046"; p_id "P20813";
chr7	hg19_knownGene	exon	105099615	105099706	.	-	.	gene_id "XLOC_022913"; transcript_id "5_00060301"; exon_number "2"; gene_name "uc003vcy.2"; oId "uc003vcy.2"; nearest_ref "uc003vcy.2"; class_code "="; tss_id "TSS21046"; p_id "P20813";
chr7	hg19_knownGene	exon	105103068	105103197	.	-	.	gene_id "XLOC_022913"; transcript_id "5_00060301"; exon_number "3"; gene_name "uc003vcy.2"; oId "uc003vcy.2"; nearest_ref "uc003vcy.2"; class_code "="; tss_id "TSS21046"; p_id "P20813";
chr7	hg19_knownGene	exon	105105760	105105861	.	-	.	gene_id "XLOC_022913"; transcript_id "5_00060301"; exon_number "4"; gene_name "uc003vcy.2"; oId "uc003vcy.2"; nearest_ref "uc003vcy.2"; class_code "="; tss_id "TSS21046"; p_id "P20813";
chr7	hg19_knownGene	exon	105108784	105108910	.	-	.	gene_id "XLOC_022913"; transcript_id "5_00060301"; exon_number "5"; gene_name "uc003vcy.2"; oId "uc003vcy.2"; nearest_ref "uc003vcy.2"; class_code "="; tss_id "TSS21046"; p_id "P20813";
chr7	hg19_knownGene	exon	105111135	105111295	.	-	.	gene_id "XLOC_022913"; transcript_id "5_00060301"; exon_number "6"; gene_name "uc003vcy.2"; oId "uc003vcy.2"; nearest_ref "uc003vcy.2"; class_code "="; tss_id "TSS21046"; p_id "P20813";
chr7	hg19_knownGene	exon	105112579	105112640	.	-	.	gene_id "XLOC_022913"; transcript_id "5_00060301"; exon_number "7"; gene_name "uc003vcy.2"; oId "uc003vcy.2"; nearest_ref "uc003vcy.2"; class_code "="; tss_id "TSS21046"; p_id "P20813";
chr7	hg19_knownGene	exon	105121499	105121624	.	-	.	gene_id "XLOC_022913"; transcript_id "5_00060301"; exon_number "8"; gene_name "uc003vcy.2"; oId "uc003vcy.2"; nearest_ref "uc003vcy.2"; class_code "="; tss_id "TSS21046"; p_id "P20813";
chr7	hg19_knownGene	exon	105122759	105122887	.	-	.	gene_id "XLOC_022913"; transcript_id "5_00060301"; exon_number "9"; gene_name "uc003vcy.2"; oId "uc003vcy.2"; nearest_ref "uc003vcy.2"; class_code "="; tss_id "TSS21046"; p_id "P20813";
chr7	hg19_knownGene	exon	105131987	105132064	.	-	.	gene_id "XLOC_022913"; transcript_id "5_00060301"; exon_number "10"; gene_name "uc003vcy.2"; oId "uc003vcy.2"; nearest_ref "uc003vcy.2"; class_code "="; tss_id "TSS21046"; p_id "P20813";
chr7	hg19_knownGene	exon	105135589	105135700	.	-	.	gene_id "XLOC_022913"; transcript_id "5_00060301"; exon_number "11"; gene_name "uc003vcy.2"; oId "uc003vcy.2"; nearest_ref "uc003vcy.2"; class_code "="; tss_id "TSS21046"; p_id "P20813";
chr7	hg19_knownGene	exon	105142867	105143011	.	-	.	gene_id "XLOC_022913"; transcript_id "5_00060301"; exon_number "12"; gene_name "uc003vcy.2"; oId "uc003vcy.2"; nearest_ref "uc003vcy.2"; class_code "="; tss_id "TSS21046"; p_id "P20813";
chr7	hg19_knownGene	exon	105146402	105146503	.	-	.	gene_id "XLOC_022913"; transcript_id "5_00060301"; exon_number "13"; gene_name "uc003vcy.2"; oId "uc003vcy.2"; nearest_ref "uc003vcy.2"; class_code "="; tss_id "TSS21046"; p_id "P20813";
chr7	hg19_knownGene	exon	105146636	105146720	.	-	.	gene_id "XLOC_022913"; transcript_id "5_00060301"; exon_number "14"; gene_name "uc003vcy.2"; oId "uc003vcy.2"; nearest_ref "uc003vcy.2"; class_code "="; tss_id "TSS21046"; p_id "P20813";
chr7	hg19_knownGene	exon	105148562	105148967	.	-	.	gene_id "XLOC_022913"; transcript_id "5_00060301"; exon_number "15"; gene_name "uc003vcy.2"; oId "uc003vcy.2"; nearest_ref "uc003vcy.2"; class_code "="; tss_id "TSS21046"; p_id "P20813";
chr7	hg19_knownGene	exon	105162499	105162685	.	-	.	gene_id "XLOC_022913"; transcript_id "5_00060301"; exon_number "16"; gene_name "uc003vcy.2"; oId "uc003vcy.2"; nearest_ref "uc003vcy.2"; class_code "="; tss_id "TSS21046"; p_id "P20813";
chr7	hg19_knownGene	exon	105097001	105097457	.	-	.	gene_id "XLOC_022913"; transcript_id "5_00060303"; exon_number "1"; gene_name "uc003vcz.1"; oId "uc003vcz.1"; nearest_ref "uc003vcz.1"; class_code "="; tss_id "TSS21046"; p_id "P20813";
chr7	hg19_knownGene	exon	105098209	105098373	.	-	.	gene_id "XLOC_022913"; transcript_id "5_00060303"; exon_number "2"; gene_name "uc003vcz.1"; oId "uc003vcz.1"; nearest_ref "uc003vcz.1"; class_code "="; tss_id "TSS21046"; p_id "P20813";
chr7	hg19_knownGene	exon	105099615	105099706	.	-	.	gene_id "XLOC_022913"; transcript_id "5_00060303"; exon_number "3"; gene_name "uc003vcz.1"; oId "uc003vcz.1"; nearest_ref "uc003vcz.1"; class_code "="; tss_id "TSS21046"; p_id "P20813";
chr7	hg19_knownGene	exon	105103068	105103197	.	-	.	gene_id "XLOC_022913"; transcript_id "5_00060303"; exon_number "4"; gene_name "uc003vcz.1"; oId "uc003vcz.1"; nearest_ref "uc003vcz.1"; class_code "="; tss_id "TSS21046"; p_id "P20813";
chr7	hg19_knownGene	exon	105105760	105105861	.	-	.	gene_id "XLOC_022913"; transcript_id "5_00060303"; exon_number "5"; gene_name "uc003vcz.1"; oId "uc003vcz.1"; nearest_ref "uc003vcz.1"; class_code "="; tss_id "TSS21046"; p_id "P20813";
chr7	hg19_knownGene	exon	105108784	105108910	.	-	.	gene_id "XLOC_022913"; transcript_id "5_00060303"; exon_number "6"; gene_name "uc003vcz.1"; oId "uc003vcz.1"; nearest_ref "uc003vcz.1"; class_code "="; tss_id "TSS21046"; p_id "P20813";
chr7	hg19_knownGene	exon	105111135	105111295	.	-	.	gene_id "XLOC_022913"; transcript_id "5_00060303"; exon_number "7"; gene_name "uc003vcz.1"; oId "uc003vcz.1"; nearest_ref "uc003vcz.1"; class_code "="; tss_id "TSS21046"; p_id "P20813";
chr7	hg19_knownGene	exon	105112579	105112640	.	-	.	gene_id "XLOC_022913"; transcript_id "5_00060303"; exon_number "8"; gene_name "uc003vcz.1"; oId "uc003vcz.1"; nearest_ref "uc003vcz.1"; class_code "="; tss_id "TSS21046"; p_id "P20813";
chr7	hg19_knownGene	exon	105121499	105121624	.	-	.	gene_id "XLOC_022913"; transcript_id "5_00060303"; exon_number "9"; gene_name "uc003vcz.1"; oId "uc003vcz.1"; nearest_ref "uc003vcz.1"; class_code "="; tss_id "TSS21046"; p_id "P20813";
chr7	hg19_knownGene	exon	105122759	105122887	.	-	.	gene_id "XLOC_022913"; transcript_id "5_00060303"; exon_number "10"; gene_name "uc003vcz.1"; oId "uc003vcz.1"; nearest_ref "uc003vcz.1"; class_code "="; tss_id "TSS21046"; p_id "P20813";
chr7	hg19_knownGene	exon	105131987	105132064	.	-	.	gene_id "XLOC_022913"; transcript_id "5_00060303"; exon_number "11"; gene_name "uc003vcz.1"; oId "uc003vcz.1"; nearest_ref "uc003vcz.1"; class_code "="; tss_id "TSS21046"; p_id "P20813";
chr7	hg19_knownGene	exon	105135589	105135700	.	-	.	gene_id "XLOC_022913"; transcript_id "5_00060303"; exon_number "12"; gene_name "uc003vcz.1"; oId "uc003vcz.1"; nearest_ref "uc003vcz.1"; class_code "="; tss_id "TSS21046"; p_id "P20813";
chr7	hg19_knownGene	exon	105142867	105143011	.	-	.	gene_id "XLOC_022913"; transcript_id "5_00060303"; exon_number "13"; gene_name "uc003vcz.1"; oId "uc003vcz.1"; nearest_ref "uc003vcz.1"; class_code "="; tss_id "TSS21046"; p_id "P20813";
chr7	hg19_knownGene	exon	105146402	105146503	.	-	.	gene_id "XLOC_022913"; transcript_id "5_00060303"; exon_number "14"; gene_name "uc003vcz.1"; oId "uc003vcz.1"; nearest_ref "uc003vcz.1"; class_code "="; tss_id "TSS21046"; p_id "P20813";
chr7	hg19_knownGene	exon	105146636	105146720	.	-	.	gene_id "XLOC_022913"; transcript_id "5_00060303"; exon_number "15"; gene_name "uc003vcz.1"; oId "uc003vcz.1"; nearest_ref "uc003vcz.1"; class_code "="; tss_id "TSS21046"; p_id "P20813";
chr7	hg19_knownGene	exon	105148562	105148991	.	-	.	gene_id "XLOC_022913"; transcript_id "5_00060303"; exon_number "16"; gene_name "uc003vcz.1"; oId "uc003vcz.1"; nearest_ref "uc003vcz.1"; class_code "="; tss_id "TSS21046"; p_id "P20813";
chr7	hg19_knownGene	exon	105162499	105162685	.	-	.	gene_id "XLOC_022913"; transcript_id "5_00060303"; exon_number "17"; gene_name "uc003vcz.1"; oId "uc003vcz.1"; nearest_ref "uc003vcz.1"; class_code "="; tss_id "TSS21046"; p_id "P20813";
chr7	Cufflinks	exon	105136404	105136607	.	-	.	gene_id "XLOC_022914"; transcript_id "5_00064183"; exon_number "1"; gene_name "uc003vcz.1"; oId "upf1_r4.34964.1"; nearest_ref "uc003vcz.1"; class_code "i";
chr7	hg19_knownGene	exon	105205581	105205894	.	-	.	gene_id "XLOC_022915"; transcript_id "5_00060304"; exon_number "1"; gene_name "uc003vdb.2"; oId "uc003vdb.2"; nearest_ref "uc003vdb.2"; class_code "="; tss_id "TSS21047"; p_id "P20816";
chr7	hg19_knownGene	exon	105207914	105207937	.	-	.	gene_id "XLOC_022915"; transcript_id "5_00060304"; exon_number "2"; gene_name "uc003vdb.2"; oId "uc003vdb.2"; nearest_ref "uc003vdb.2"; class_code "="; tss_id "TSS21047"; p_id "P20816";
chr7	hg19_knownGene	exon	105209650	105209737	.	-	.	gene_id "XLOC_022915"; transcript_id "5_00060304"; exon_number "3"; gene_name "uc003vdb.2"; oId "uc003vdb.2"; nearest_ref "uc003vdb.2"; class_code "="; tss_id "TSS21047"; p_id "P20816";
chr7	hg19_knownGene	exon	105209854	105210018	.	-	.	gene_id "XLOC_022915"; transcript_id "5_00060304"; exon_number "4"; gene_name "uc003vdb.2"; oId "uc003vdb.2"; nearest_ref "uc003vdb.2"; class_code "="; tss_id "TSS21047"; p_id "P20816";
chr7	hg19_knownGene	exon	105221805	105221976	.	-	.	gene_id "XLOC_022915"; transcript_id "5_00060304"; exon_number "5"; gene_name "uc003vdb.2"; oId "uc003vdb.2"; nearest_ref "uc003vdb.2"; class_code "="; tss_id "TSS21047"; p_id "P20816";
chr7	hg19_knownGene	exon	105206770	105207937	.	-	.	gene_id "XLOC_022915"; transcript_id "5_00060305"; exon_number "1"; gene_name "uc003vdc.3"; oId "uc003vdc.3"; nearest_ref "uc003vdc.3"; class_code "="; tss_id "TSS21047"; p_id "P20815";
chr7	hg19_knownGene	exon	105209650	105209737	.	-	.	gene_id "XLOC_022915"; transcript_id "5_00060305"; exon_number "2"; gene_name "uc003vdc.3"; oId "uc003vdc.3"; nearest_ref "uc003vdc.3"; class_code "="; tss_id "TSS21047"; p_id "P20815";
chr7	hg19_knownGene	exon	105209854	105210018	.	-	.	gene_id "XLOC_022915"; transcript_id "5_00060305"; exon_number "3"; gene_name "uc003vdc.3"; oId "uc003vdc.3"; nearest_ref "uc003vdc.3"; class_code "="; tss_id "TSS21047"; p_id "P20815";
chr7	hg19_knownGene	exon	105221805	105221976	.	-	.	gene_id "XLOC_022915"; transcript_id "5_00060305"; exon_number "4"; gene_name "uc003vdc.3"; oId "uc003vdc.3"; nearest_ref "uc003vdc.3"; class_code "="; tss_id "TSS21047"; p_id "P20815";
chr7	Cufflinks	exon	105222294	105223523	.	-	.	gene_id "XLOC_022916"; transcript_id "5_00062041"; exon_number "1"; oId "SC4.29378.1"; class_code "u";
chr7	Cufflinks	exon	105223271	105223622	.	-	.	gene_id "XLOC_022916"; transcript_id "5_00060308"; exon_number "1"; oId "SC3.18926.1"; class_code ".";
chr7	Cufflinks	exon	105244854	105248337	.	-	.	gene_id "XLOC_022917"; transcript_id "5_00064187"; exon_number "1"; gene_name "uc003vdi.2"; oId "upf1_r4.34983.2"; nearest_ref "uc003vdi.2"; class_code "j"; tss_id "TSS21048";
chr7	Cufflinks	exon	105250976	105251050	.	-	.	gene_id "XLOC_022917"; transcript_id "5_00064187"; exon_number "2"; gene_name "uc003vdi.2"; oId "upf1_r4.34983.2"; nearest_ref "uc003vdi.2"; class_code "j"; tss_id "TSS21048";
chr7	Cufflinks	exon	105254309	105255263	.	-	.	gene_id "XLOC_022917"; transcript_id "5_00064187"; exon_number "3"; gene_name "uc003vdi.2"; oId "upf1_r4.34983.2"; nearest_ref "uc003vdi.2"; class_code "j"; tss_id "TSS21048";
chr7	Cufflinks	exon	105260647	105260768	.	-	.	gene_id "XLOC_022917"; transcript_id "5_00064187"; exon_number "4"; gene_name "uc003vdi.2"; oId "upf1_r4.34983.2"; nearest_ref "uc003vdi.2"; class_code "j"; tss_id "TSS21048";
chr7	Cufflinks	exon	105264522	105264714	.	-	.	gene_id "XLOC_022917"; transcript_id "5_00064187"; exon_number "5"; gene_name "uc003vdi.2"; oId "upf1_r4.34983.2"; nearest_ref "uc003vdi.2"; class_code "j"; tss_id "TSS21048";
chr7	Cufflinks	exon	105278800	105279056	.	-	.	gene_id "XLOC_022917"; transcript_id "5_00064187"; exon_number "6"; gene_name "uc003vdi.2"; oId "upf1_r4.34983.2"; nearest_ref "uc003vdi.2"; class_code "j"; tss_id "TSS21048";
chr7	Cufflinks	exon	105279934	105280016	.	-	.	gene_id "XLOC_022917"; transcript_id "5_00064187"; exon_number "7"; gene_name "uc003vdi.2"; oId "upf1_r4.34983.2"; nearest_ref "uc003vdi.2"; class_code "j"; tss_id "TSS21048";
chr7	Cufflinks	exon	105283285	105283568	.	-	.	gene_id "XLOC_022917"; transcript_id "5_00064187"; exon_number "8"; gene_name "uc003vdi.2"; oId "upf1_r4.34983.2"; nearest_ref "uc003vdi.2"; class_code "j"; tss_id "TSS21048";
chr7	Cufflinks	exon	105305513	105305735	.	-	.	gene_id "XLOC_022917"; transcript_id "5_00064187"; exon_number "9"; gene_name "uc003vdi.2"; oId "upf1_r4.34983.2"; nearest_ref "uc003vdi.2"; class_code "j"; tss_id "TSS21048";
chr7	Cufflinks	exon	105429050	105429154	.	-	.	gene_id "XLOC_022917"; transcript_id "5_00064187"; exon_number "10"; gene_name "uc003vdi.2"; oId "upf1_r4.34983.2"; nearest_ref "uc003vdi.2"; class_code "j"; tss_id "TSS21048";
chr7	Cufflinks	exon	105516258	105516326	.	-	.	gene_id "XLOC_022917"; transcript_id "5_00064187"; exon_number "11"; gene_name "uc003vdi.2"; oId "upf1_r4.34983.2"; nearest_ref "uc003vdi.2"; class_code "j"; tss_id "TSS21048";
chr7	Cufflinks	exon	105516824	105517031	.	-	.	gene_id "XLOC_022917"; transcript_id "5_00064187"; exon_number "12"; gene_name "uc003vdi.2"; oId "upf1_r4.34983.2"; nearest_ref "uc003vdi.2"; class_code "j"; tss_id "TSS21048";
chr7	Cufflinks	exon	105517605	105517884	.	-	.	gene_id "XLOC_022917"; transcript_id "5_00064187"; exon_number "13"; gene_name "uc003vdi.2"; oId "upf1_r4.34983.2"; nearest_ref "uc003vdi.2"; class_code "j"; tss_id "TSS21048";
chr7	Cufflinks	exon	105244857	105248340	.	-	.	gene_id "XLOC_022917"; transcript_id "5_00062817"; exon_number "1"; gene_name "uc003vdi.2"; oId "upf3.19891.2"; nearest_ref "uc003vdi.2"; class_code "j"; tss_id "TSS21050";
chr7	Cufflinks	exon	105250976	105251050	.	-	.	gene_id "XLOC_022917"; transcript_id "5_00062817"; exon_number "2"; gene_name "uc003vdi.2"; oId "upf3.19891.2"; nearest_ref "uc003vdi.2"; class_code "j"; tss_id "TSS21050";
chr7	Cufflinks	exon	105254309	105255263	.	-	.	gene_id "XLOC_022917"; transcript_id "5_00062817"; exon_number "3"; gene_name "uc003vdi.2"; oId "upf3.19891.2"; nearest_ref "uc003vdi.2"; class_code "j"; tss_id "TSS21050";
chr7	Cufflinks	exon	105260647	105260768	.	-	.	gene_id "XLOC_022917"; transcript_id "5_00062817"; exon_number "4"; gene_name "uc003vdi.2"; oId "upf3.19891.2"; nearest_ref "uc003vdi.2"; class_code "j"; tss_id "TSS21050";
chr7	Cufflinks	exon	105264522	105264714	.	-	.	gene_id "XLOC_022917"; transcript_id "5_00062817"; exon_number "5"; gene_name "uc003vdi.2"; oId "upf3.19891.2"; nearest_ref "uc003vdi.2"; class_code "j"; tss_id "TSS21050";
chr7	Cufflinks	exon	105278800	105279056	.	-	.	gene_id "XLOC_022917"; transcript_id "5_00062817"; exon_number "6"; gene_name "uc003vdi.2"; oId "upf3.19891.2"; nearest_ref "uc003vdi.2"; class_code "j"; tss_id "TSS21050";
chr7	Cufflinks	exon	105279934	105280016	.	-	.	gene_id "XLOC_022917"; transcript_id "5_00062817"; exon_number "7"; gene_name "uc003vdi.2"; oId "upf3.19891.2"; nearest_ref "uc003vdi.2"; class_code "j"; tss_id "TSS21050";
chr7	Cufflinks	exon	105283285	105283568	.	-	.	gene_id "XLOC_022917"; transcript_id "5_00062817"; exon_number "8"; gene_name "uc003vdi.2"; oId "upf3.19891.2"; nearest_ref "uc003vdi.2"; class_code "j"; tss_id "TSS21050";
chr7	Cufflinks	exon	105305513	105305735	.	-	.	gene_id "XLOC_022917"; transcript_id "5_00062817"; exon_number "9"; gene_name "uc003vdi.2"; oId "upf3.19891.2"; nearest_ref "uc003vdi.2"; class_code "j"; tss_id "TSS21050";
chr7	Cufflinks	exon	105429050	105429154	.	-	.	gene_id "XLOC_022917"; transcript_id "5_00062817"; exon_number "10"; gene_name "uc003vdi.2"; oId "upf3.19891.2"; nearest_ref "uc003vdi.2"; class_code "j"; tss_id "TSS21050";
chr7	Cufflinks	exon	105516258	105516326	.	-	.	gene_id "XLOC_022917"; transcript_id "5_00062817"; exon_number "11"; gene_name "uc003vdi.2"; oId "upf3.19891.2"; nearest_ref "uc003vdi.2"; class_code "j"; tss_id "TSS21050";
chr7	Cufflinks	exon	105516824	105517031	.	-	.	gene_id "XLOC_022917"; transcript_id "5_00062817"; exon_number "12"; gene_name "uc003vdi.2"; oId "upf3.19891.2"; nearest_ref "uc003vdi.2"; class_code "j"; tss_id "TSS21050";
chr7	hg19_knownGene	exon	105245221	105248340	.	-	.	gene_id "XLOC_022917"; transcript_id "5_00060309"; exon_number "1"; gene_name "uc003vdf.2"; oId "uc003vdf.2"; nearest_ref "uc003vdf.2"; class_code "="; tss_id "TSS21051"; p_id "P20818";
chr7	hg19_knownGene	exon	105250976	105251050	.	-	.	gene_id "XLOC_022917"; transcript_id "5_00060309"; exon_number "2"; gene_name "uc003vdf.2"; oId "uc003vdf.2"; nearest_ref "uc003vdf.2"; class_code "="; tss_id "TSS21051"; p_id "P20818";
chr7	hg19_knownGene	exon	105254309	105255263	.	-	.	gene_id "XLOC_022917"; transcript_id "5_00060309"; exon_number "3"; gene_name "uc003vdf.2"; oId "uc003vdf.2"; nearest_ref "uc003vdf.2"; class_code "="; tss_id "TSS21051"; p_id "P20818";
chr7	hg19_knownGene	exon	105260647	105260768	.	-	.	gene_id "XLOC_022917"; transcript_id "5_00060309"; exon_number "4"; gene_name "uc003vdf.2"; oId "uc003vdf.2"; nearest_ref "uc003vdf.2"; class_code "="; tss_id "TSS21051"; p_id "P20818";
chr7	hg19_knownGene	exon	105264522	105264714	.	-	.	gene_id "XLOC_022917"; transcript_id "5_00060309"; exon_number "5"; gene_name "uc003vdf.2"; oId "uc003vdf.2"; nearest_ref "uc003vdf.2"; class_code "="; tss_id "TSS21051"; p_id "P20818";
chr7	hg19_knownGene	exon	105278800	105279056	.	-	.	gene_id "XLOC_022917"; transcript_id "5_00060309"; exon_number "6"; gene_name "uc003vdf.2"; oId "uc003vdf.2"; nearest_ref "uc003vdf.2"; class_code "="; tss_id "TSS21051"; p_id "P20818";
chr7	hg19_knownGene	exon	105279934	105280016	.	-	.	gene_id "XLOC_022917"; transcript_id "5_00060309"; exon_number "7"; gene_name "uc003vdf.2"; oId "uc003vdf.2"; nearest_ref "uc003vdf.2"; class_code "="; tss_id "TSS21051"; p_id "P20818";
chr7	hg19_knownGene	exon	105283285	105283568	.	-	.	gene_id "XLOC_022917"; transcript_id "5_00060309"; exon_number "8"; gene_name "uc003vdf.2"; oId "uc003vdf.2"; nearest_ref "uc003vdf.2"; class_code "="; tss_id "TSS21051"; p_id "P20818";
chr7	hg19_knownGene	exon	105305513	105305735	.	-	.	gene_id "XLOC_022917"; transcript_id "5_00060309"; exon_number "9"; gene_name "uc003vdf.2"; oId "uc003vdf.2"; nearest_ref "uc003vdf.2"; class_code "="; tss_id "TSS21051"; p_id "P20818";
chr7	hg19_knownGene	exon	105319499	105319609	.	-	.	gene_id "XLOC_022917"; transcript_id "5_00060309"; exon_number "10"; gene_name "uc003vdf.2"; oId "uc003vdf.2"; nearest_ref "uc003vdf.2"; class_code "="; tss_id "TSS21051"; p_id "P20818";
chr7	hg19_knownGene	exon	105253923	105255263	.	-	.	gene_id "XLOC_022917"; transcript_id "5_00060311"; exon_number "1"; gene_name "uc003vdg.3"; oId "uc003vdg.3"; nearest_ref "uc003vdg.3"; class_code "="; tss_id "TSS21052"; p_id "P20821";
chr7	hg19_knownGene	exon	105258239	105258544	.	-	.	gene_id "XLOC_022917"; transcript_id "5_00060311"; exon_number "2"; gene_name "uc003vdg.3"; oId "uc003vdg.3"; nearest_ref "uc003vdg.3"; class_code "="; tss_id "TSS21052"; p_id "P20821";
chr7	hg19_knownGene	exon	105260647	105260768	.	-	.	gene_id "XLOC_022917"; transcript_id "5_00060311"; exon_number "3"; gene_name "uc003vdg.3"; oId "uc003vdg.3"; nearest_ref "uc003vdg.3"; class_code "="; tss_id "TSS21052"; p_id "P20821";
chr7	hg19_knownGene	exon	105264522	105264714	.	-	.	gene_id "XLOC_022917"; transcript_id "5_00060311"; exon_number "4"; gene_name "uc003vdg.3"; oId "uc003vdg.3"; nearest_ref "uc003vdg.3"; class_code "="; tss_id "TSS21052"; p_id "P20821";
chr7	hg19_knownGene	exon	105253923	105255263	.	-	.	gene_id "XLOC_022917"; transcript_id "5_00060312"; exon_number "1"; gene_name "uc003vdh.3"; oId "uc003vdh.3"; nearest_ref "uc003vdh.3"; class_code "="; tss_id "TSS21049"; p_id "P20820";
chr7	hg19_knownGene	exon	105260647	105260768	.	-	.	gene_id "XLOC_022917"; transcript_id "5_00060312"; exon_number "2"; gene_name "uc003vdh.3"; oId "uc003vdh.3"; nearest_ref "uc003vdh.3"; class_code "="; tss_id "TSS21049"; p_id "P20820";
chr7	hg19_knownGene	exon	105264522	105264714	.	-	.	gene_id "XLOC_022917"; transcript_id "5_00060312"; exon_number "3"; gene_name "uc003vdh.3"; oId "uc003vdh.3"; nearest_ref "uc003vdh.3"; class_code "="; tss_id "TSS21049"; p_id "P20820";
chr7	hg19_knownGene	exon	105278800	105279056	.	-	.	gene_id "XLOC_022917"; transcript_id "5_00060312"; exon_number "4"; gene_name "uc003vdh.3"; oId "uc003vdh.3"; nearest_ref "uc003vdh.3"; class_code "="; tss_id "TSS21049"; p_id "P20820";
chr7	hg19_knownGene	exon	105279934	105280016	.	-	.	gene_id "XLOC_022917"; transcript_id "5_00060312"; exon_number "5"; gene_name "uc003vdh.3"; oId "uc003vdh.3"; nearest_ref "uc003vdh.3"; class_code "="; tss_id "TSS21049"; p_id "P20820";
chr7	hg19_knownGene	exon	105283285	105283568	.	-	.	gene_id "XLOC_022917"; transcript_id "5_00060312"; exon_number "6"; gene_name "uc003vdh.3"; oId "uc003vdh.3"; nearest_ref "uc003vdh.3"; class_code "="; tss_id "TSS21049"; p_id "P20820";
chr7	hg19_knownGene	exon	105289854	105290007	.	-	.	gene_id "XLOC_022917"; transcript_id "5_00060312"; exon_number "7"; gene_name "uc003vdh.3"; oId "uc003vdh.3"; nearest_ref "uc003vdh.3"; class_code "="; tss_id "TSS21049"; p_id "P20820";
chr7	hg19_knownGene	exon	105305513	105305735	.	-	.	gene_id "XLOC_022917"; transcript_id "5_00060312"; exon_number "8"; gene_name "uc003vdh.3"; oId "uc003vdh.3"; nearest_ref "uc003vdh.3"; class_code "="; tss_id "TSS21049"; p_id "P20820";
chr7	hg19_knownGene	exon	105318393	105318470	.	-	.	gene_id "XLOC_022917"; transcript_id "5_00060312"; exon_number "9"; gene_name "uc003vdh.3"; oId "uc003vdh.3"; nearest_ref "uc003vdh.3"; class_code "="; tss_id "TSS21049"; p_id "P20820";
chr7	Cufflinks	exon	105253923	105255263	.	-	.	gene_id "XLOC_022917"; transcript_id "5_00062042"; exon_number "1"; gene_name "uc003vdf.2"; oId "SC4.29388.3"; nearest_ref "uc003vdf.2"; class_code "c"; tss_id "TSS21051";
chr7	Cufflinks	exon	105260647	105260768	.	-	.	gene_id "XLOC_022917"; transcript_id "5_00062042"; exon_number "2"; gene_name "uc003vdf.2"; oId "SC4.29388.3"; nearest_ref "uc003vdf.2"; class_code "c"; tss_id "TSS21051";
chr7	Cufflinks	exon	105264522	105264714	.	-	.	gene_id "XLOC_022917"; transcript_id "5_00062042"; exon_number "3"; gene_name "uc003vdf.2"; oId "SC4.29388.3"; nearest_ref "uc003vdf.2"; class_code "c"; tss_id "TSS21051";
chr7	Cufflinks	exon	105278800	105279056	.	-	.	gene_id "XLOC_022917"; transcript_id "5_00062042"; exon_number "4"; gene_name "uc003vdf.2"; oId "SC4.29388.3"; nearest_ref "uc003vdf.2"; class_code "c"; tss_id "TSS21051";
chr7	Cufflinks	exon	105279934	105280016	.	-	.	gene_id "XLOC_022917"; transcript_id "5_00062042"; exon_number "5"; gene_name "uc003vdf.2"; oId "SC4.29388.3"; nearest_ref "uc003vdf.2"; class_code "c"; tss_id "TSS21051";
chr7	Cufflinks	exon	105283285	105283568	.	-	.	gene_id "XLOC_022917"; transcript_id "5_00062042"; exon_number "6"; gene_name "uc003vdf.2"; oId "SC4.29388.3"; nearest_ref "uc003vdf.2"; class_code "c"; tss_id "TSS21051";
chr7	Cufflinks	exon	105305513	105305735	.	-	.	gene_id "XLOC_022917"; transcript_id "5_00062042"; exon_number "7"; gene_name "uc003vdf.2"; oId "SC4.29388.3"; nearest_ref "uc003vdf.2"; class_code "c"; tss_id "TSS21051";
chr7	Cufflinks	exon	105319499	105319609	.	-	.	gene_id "XLOC_022917"; transcript_id "5_00062042"; exon_number "8"; gene_name "uc003vdf.2"; oId "SC4.29388.3"; nearest_ref "uc003vdf.2"; class_code "c"; tss_id "TSS21051";
chr7	hg19_knownGene	exon	105400636	105401909	.	-	.	gene_id "XLOC_022917"; transcript_id "5_00060315"; exon_number "1"; gene_name "uc003vdi.2"; oId "uc003vdi.2"; nearest_ref "uc003vdi.2"; class_code "="; tss_id "TSS21050"; p_id "P20822";
chr7	hg19_knownGene	exon	105429050	105429154	.	-	.	gene_id "XLOC_022917"; transcript_id "5_00060315"; exon_number "2"; gene_name "uc003vdi.2"; oId "uc003vdi.2"; nearest_ref "uc003vdi.2"; class_code "="; tss_id "TSS21050"; p_id "P20822";
chr7	hg19_knownGene	exon	105516258	105516326	.	-	.	gene_id "XLOC_022917"; transcript_id "5_00060315"; exon_number "3"; gene_name "uc003vdi.2"; oId "uc003vdi.2"; nearest_ref "uc003vdi.2"; class_code "="; tss_id "TSS21050"; p_id "P20822";
chr7	hg19_knownGene	exon	105516824	105517031	.	-	.	gene_id "XLOC_022917"; transcript_id "5_00060315"; exon_number "4"; gene_name "uc003vdi.2"; oId "uc003vdi.2"; nearest_ref "uc003vdi.2"; class_code "="; tss_id "TSS21050"; p_id "P20822";
chr7	Cufflinks	exon	105429016	105429154	.	-	.	gene_id "XLOC_022917"; transcript_id "5_00060316"; exon_number "1"; gene_name "uc003vdi.2"; oId "SC3.18931.8"; nearest_ref "uc003vdi.2"; class_code "c"; tss_id "TSS21050";
chr7	Cufflinks	exon	105516258	105516326	.	-	.	gene_id "XLOC_022917"; transcript_id "5_00060316"; exon_number "2"; gene_name "uc003vdi.2"; oId "SC3.18931.8"; nearest_ref "uc003vdi.2"; class_code "c"; tss_id "TSS21050";
chr7	Cufflinks	exon	105516824	105517036	.	-	.	gene_id "XLOC_022917"; transcript_id "5_00060316"; exon_number "3"; gene_name "uc003vdi.2"; oId "SC3.18931.8"; nearest_ref "uc003vdi.2"; class_code "c"; tss_id "TSS21050";
chr7	Cufflinks	exon	105248947	105249147	.	-	.	gene_id "XLOC_022918"; transcript_id "5_00064188"; exon_number "1"; gene_name "uc003vde.2"; oId "upf1_r4.34986.1"; nearest_ref "uc003vde.2"; class_code "i";
chr7	Cufflinks	exon	105394476	105394646	.	-	.	gene_id "XLOC_022919"; transcript_id "5_00064189"; exon_number "1"; gene_name "uc003vde.2"; oId "upf1_r4.34992.1"; nearest_ref "uc003vde.2"; class_code "i";
chr7	Cufflinks	exon	105395233	105395452	.	-	.	gene_id "XLOC_022920"; transcript_id "5_00062043"; exon_number "1"; gene_name "uc003vde.2"; oId "SC4.29390.1"; nearest_ref "uc003vde.2"; class_code "i";
chr7	Cufflinks	exon	105399660	105399852	.	-	.	gene_id "XLOC_022921"; transcript_id "5_00064190"; exon_number "1"; gene_name "uc003vde.2"; oId "upf1_r4.34993.1"; nearest_ref "uc003vde.2"; class_code "i";
chr7	Cufflinks	exon	105399930	105400173	.	-	.	gene_id "XLOC_022922"; transcript_id "5_00062818"; exon_number "1"; gene_name "uc003vde.2"; oId "upf3.19892.1"; nearest_ref "uc003vde.2"; class_code "i";
chr7	Cufflinks	exon	105407056	105407271	.	-	.	gene_id "XLOC_022923"; transcript_id "5_00064191"; exon_number "1"; gene_name "uc003vdi.2"; oId "upf1_r4.34994.1"; nearest_ref "uc003vdi.2"; class_code "i";
chr7	hg19_knownGene	exon	105730953	105732385	.	-	.	gene_id "XLOC_022924"; transcript_id "5_00060317"; exon_number "1"; gene_name "uc003vdo.2"; oId "uc003vdo.2"; nearest_ref "uc003vdo.2"; class_code "="; tss_id "TSS21054"; p_id "P20824";
chr7	hg19_knownGene	exon	105733395	105733583	.	-	.	gene_id "XLOC_022924"; transcript_id "5_00060317"; exon_number "2"; gene_name "uc003vdo.2"; oId "uc003vdo.2"; nearest_ref "uc003vdo.2"; class_code "="; tss_id "TSS21054"; p_id "P20824";
chr7	hg19_knownGene	exon	105738136	105738343	.	-	.	gene_id "XLOC_022924"; transcript_id "5_00060317"; exon_number "3"; gene_name "uc003vdo.2"; oId "uc003vdo.2"; nearest_ref "uc003vdo.2"; class_code "="; tss_id "TSS21054"; p_id "P20824";
chr7	hg19_knownGene	exon	105739604	105739728	.	-	.	gene_id "XLOC_022924"; transcript_id "5_00060317"; exon_number "4"; gene_name "uc003vdo.2"; oId "uc003vdo.2"; nearest_ref "uc003vdo.2"; class_code "="; tss_id "TSS21054"; p_id "P20824";
chr7	hg19_knownGene	exon	105752586	105752758	.	-	.	gene_id "XLOC_022924"; transcript_id "5_00060317"; exon_number "5"; gene_name "uc003vdo.2"; oId "uc003vdo.2"; nearest_ref "uc003vdo.2"; class_code "="; tss_id "TSS21054"; p_id "P20824";
chr7	hg19_knownGene	exon	105730953	105732385	.	-	.	gene_id "XLOC_022924"; transcript_id "5_00060318"; exon_number "1"; gene_name "uc003vdp.2"; oId "uc003vdp.2"; nearest_ref "uc003vdp.2"; class_code "="; tss_id "TSS21055"; p_id "P20823";
chr7	hg19_knownGene	exon	105733395	105733583	.	-	.	gene_id "XLOC_022924"; transcript_id "5_00060318"; exon_number "2"; gene_name "uc003vdp.2"; oId "uc003vdp.2"; nearest_ref "uc003vdp.2"; class_code "="; tss_id "TSS21055"; p_id "P20823";
chr7	hg19_knownGene	exon	105738136	105738343	.	-	.	gene_id "XLOC_022924"; transcript_id "5_00060318"; exon_number "3"; gene_name "uc003vdp.2"; oId "uc003vdp.2"; nearest_ref "uc003vdp.2"; class_code "="; tss_id "TSS21055"; p_id "P20823";
chr7	hg19_knownGene	exon	105739604	105739728	.	-	.	gene_id "XLOC_022924"; transcript_id "5_00060318"; exon_number "4"; gene_name "uc003vdp.2"; oId "uc003vdp.2"; nearest_ref "uc003vdp.2"; class_code "="; tss_id "TSS21055"; p_id "P20823";
chr7	hg19_knownGene	exon	105752586	105752657	.	-	.	gene_id "XLOC_022924"; transcript_id "5_00060318"; exon_number "5"; gene_name "uc003vdp.2"; oId "uc003vdp.2"; nearest_ref "uc003vdp.2"; class_code "="; tss_id "TSS21055"; p_id "P20823";
chr7	hg19_knownGene	exon	105752925	105753057	.	-	.	gene_id "XLOC_022924"; transcript_id "5_00060318"; exon_number "6"; gene_name "uc003vdp.2"; oId "uc003vdp.2"; nearest_ref "uc003vdp.2"; class_code "="; tss_id "TSS21055"; p_id "P20823";
chr7	Cufflinks	exon	105733093	105733115	.	-	.	gene_id "XLOC_022924"; transcript_id "5_00062044"; exon_number "1"; gene_name "uc003vdp.2"; oId "SC4.29400.3"; nearest_ref "uc003vdp.2"; class_code "j"; tss_id "TSS21054";
chr7	Cufflinks	exon	105733395	105733583	.	-	.	gene_id "XLOC_022924"; transcript_id "5_00062044"; exon_number "2"; gene_name "uc003vdp.2"; oId "SC4.29400.3"; nearest_ref "uc003vdp.2"; class_code "j"; tss_id "TSS21054";
chr7	Cufflinks	exon	105738136	105738343	.	-	.	gene_id "XLOC_022924"; transcript_id "5_00062044"; exon_number "3"; gene_name "uc003vdp.2"; oId "SC4.29400.3"; nearest_ref "uc003vdp.2"; class_code "j"; tss_id "TSS21054";
chr7	Cufflinks	exon	105739604	105739728	.	-	.	gene_id "XLOC_022924"; transcript_id "5_00062044"; exon_number "4"; gene_name "uc003vdp.2"; oId "SC4.29400.3"; nearest_ref "uc003vdp.2"; class_code "j"; tss_id "TSS21054";
chr7	Cufflinks	exon	105752586	105752776	.	-	.	gene_id "XLOC_022924"; transcript_id "5_00062044"; exon_number "5"; gene_name "uc003vdp.2"; oId "SC4.29400.3"; nearest_ref "uc003vdp.2"; class_code "j"; tss_id "TSS21054";
chr7	Cufflinks	exon	105733107	105733115	.	-	.	gene_id "XLOC_022924"; transcript_id "5_00062819"; exon_number "1"; gene_name "uc003vdp.2"; oId "upf3.19872.3"; nearest_ref "uc003vdp.2"; class_code "j"; tss_id "TSS21055";
chr7	Cufflinks	exon	105733395	105733583	.	-	.	gene_id "XLOC_022924"; transcript_id "5_00062819"; exon_number "2"; gene_name "uc003vdp.2"; oId "upf3.19872.3"; nearest_ref "uc003vdp.2"; class_code "j"; tss_id "TSS21055";
chr7	Cufflinks	exon	105738136	105738343	.	-	.	gene_id "XLOC_022924"; transcript_id "5_00062819"; exon_number "3"; gene_name "uc003vdp.2"; oId "upf3.19872.3"; nearest_ref "uc003vdp.2"; class_code "j"; tss_id "TSS21055";
chr7	Cufflinks	exon	105739604	105739728	.	-	.	gene_id "XLOC_022924"; transcript_id "5_00062819"; exon_number "4"; gene_name "uc003vdp.2"; oId "upf3.19872.3"; nearest_ref "uc003vdp.2"; class_code "j"; tss_id "TSS21055";
chr7	Cufflinks	exon	105752586	105752657	.	-	.	gene_id "XLOC_022924"; transcript_id "5_00062819"; exon_number "5"; gene_name "uc003vdp.2"; oId "upf3.19872.3"; nearest_ref "uc003vdp.2"; class_code "j"; tss_id "TSS21055";
chr7	Cufflinks	exon	105752925	105753057	.	-	.	gene_id "XLOC_022924"; transcript_id "5_00062819"; exon_number "6"; gene_name "uc003vdp.2"; oId "upf3.19872.3"; nearest_ref "uc003vdp.2"; class_code "j"; tss_id "TSS21055";
chr7	Cufflinks	exon	105888732	105891677	.	-	.	gene_id "XLOC_022925"; transcript_id "5_00062045"; exon_number "1"; gene_name "uc003vdq.2"; oId "SC4.29396.1"; nearest_ref "uc003vdq.2"; class_code "e";
chr7	Cufflinks	exon	105888734	105891639	.	-	.	gene_id "XLOC_022925"; transcript_id "5_00064193"; exon_number "1"; gene_name "uc011klu.1"; oId "upf1_r4.35003.3"; nearest_ref "uc011klu.1"; class_code "j"; tss_id "TSS21056";
chr7	Cufflinks	exon	105893463	105893597	.	-	.	gene_id "XLOC_022925"; transcript_id "5_00064193"; exon_number "2"; gene_name "uc011klu.1"; oId "upf1_r4.35003.3"; nearest_ref "uc011klu.1"; class_code "j"; tss_id "TSS21056";
chr7	Cufflinks	exon	105894810	105894950	.	-	.	gene_id "XLOC_022925"; transcript_id "5_00064193"; exon_number "3"; gene_name "uc011klu.1"; oId "upf1_r4.35003.3"; nearest_ref "uc011klu.1"; class_code "j"; tss_id "TSS21056";
chr7	Cufflinks	exon	105902034	105902153	.	-	.	gene_id "XLOC_022925"; transcript_id "5_00064193"; exon_number "4"; gene_name "uc011klu.1"; oId "upf1_r4.35003.3"; nearest_ref "uc011klu.1"; class_code "j"; tss_id "TSS21056";
chr7	Cufflinks	exon	105903838	105904063	.	-	.	gene_id "XLOC_022925"; transcript_id "5_00064193"; exon_number "5"; gene_name "uc011klu.1"; oId "upf1_r4.35003.3"; nearest_ref "uc011klu.1"; class_code "j"; tss_id "TSS21056";
chr7	Cufflinks	exon	105908910	105909046	.	-	.	gene_id "XLOC_022925"; transcript_id "5_00064193"; exon_number "6"; gene_name "uc011klu.1"; oId "upf1_r4.35003.3"; nearest_ref "uc011klu.1"; class_code "j"; tss_id "TSS21056";
chr7	Cufflinks	exon	105909600	105909758	.	-	.	gene_id "XLOC_022925"; transcript_id "5_00064193"; exon_number "7"; gene_name "uc011klu.1"; oId "upf1_r4.35003.3"; nearest_ref "uc011klu.1"; class_code "j"; tss_id "TSS21056";
chr7	Cufflinks	exon	105912976	105913104	.	-	.	gene_id "XLOC_022925"; transcript_id "5_00064193"; exon_number "8"; gene_name "uc011klu.1"; oId "upf1_r4.35003.3"; nearest_ref "uc011klu.1"; class_code "j"; tss_id "TSS21056";
chr7	Cufflinks	exon	105915392	105915514	.	-	.	gene_id "XLOC_022925"; transcript_id "5_00064193"; exon_number "9"; gene_name "uc011klu.1"; oId "upf1_r4.35003.3"; nearest_ref "uc011klu.1"; class_code "j"; tss_id "TSS21056";
chr7	Cufflinks	exon	105917469	105917625	.	-	.	gene_id "XLOC_022925"; transcript_id "5_00064193"; exon_number "10"; gene_name "uc011klu.1"; oId "upf1_r4.35003.3"; nearest_ref "uc011klu.1"; class_code "j"; tss_id "TSS21056";
chr7	Cufflinks	exon	105925274	105925638	.	-	.	gene_id "XLOC_022925"; transcript_id "5_00064193"; exon_number "11"; gene_name "uc011klu.1"; oId "upf1_r4.35003.3"; nearest_ref "uc011klu.1"; class_code "j"; tss_id "TSS21056";
chr7	hg19_knownGene	exon	105888734	105891639	.	-	.	gene_id "XLOC_022925"; transcript_id "5_00060319"; exon_number "1"; gene_name "uc003vdq.2"; oId "uc003vdq.2"; nearest_ref "uc003vdq.2"; class_code "="; tss_id "TSS21056"; p_id "P20826";
chr7	hg19_knownGene	exon	105893463	105893597	.	-	.	gene_id "XLOC_022925"; transcript_id "5_00060319"; exon_number "2"; gene_name "uc003vdq.2"; oId "uc003vdq.2"; nearest_ref "uc003vdq.2"; class_code "="; tss_id "TSS21056"; p_id "P20826";
chr7	hg19_knownGene	exon	105894810	105894950	.	-	.	gene_id "XLOC_022925"; transcript_id "5_00060319"; exon_number "3"; gene_name "uc003vdq.2"; oId "uc003vdq.2"; nearest_ref "uc003vdq.2"; class_code "="; tss_id "TSS21056"; p_id "P20826";
chr7	hg19_knownGene	exon	105902034	105902153	.	-	.	gene_id "XLOC_022925"; transcript_id "5_00060319"; exon_number "4"; gene_name "uc003vdq.2"; oId "uc003vdq.2"; nearest_ref "uc003vdq.2"; class_code "="; tss_id "TSS21056"; p_id "P20826";
chr7	hg19_knownGene	exon	105903838	105904063	.	-	.	gene_id "XLOC_022925"; transcript_id "5_00060319"; exon_number "5"; gene_name "uc003vdq.2"; oId "uc003vdq.2"; nearest_ref "uc003vdq.2"; class_code "="; tss_id "TSS21056"; p_id "P20826";
chr7	hg19_knownGene	exon	105908910	105909046	.	-	.	gene_id "XLOC_022925"; transcript_id "5_00060319"; exon_number "6"; gene_name "uc003vdq.2"; oId "uc003vdq.2"; nearest_ref "uc003vdq.2"; class_code "="; tss_id "TSS21056"; p_id "P20826";
chr7	hg19_knownGene	exon	105909600	105909758	.	-	.	gene_id "XLOC_022925"; transcript_id "5_00060319"; exon_number "7"; gene_name "uc003vdq.2"; oId "uc003vdq.2"; nearest_ref "uc003vdq.2"; class_code "="; tss_id "TSS21056"; p_id "P20826";
chr7	hg19_knownGene	exon	105912976	105913104	.	-	.	gene_id "XLOC_022925"; transcript_id "5_00060319"; exon_number "8"; gene_name "uc003vdq.2"; oId "uc003vdq.2"; nearest_ref "uc003vdq.2"; class_code "="; tss_id "TSS21056"; p_id "P20826";
chr7	hg19_knownGene	exon	105915392	105915495	.	-	.	gene_id "XLOC_022925"; transcript_id "5_00060319"; exon_number "9"; gene_name "uc003vdq.2"; oId "uc003vdq.2"; nearest_ref "uc003vdq.2"; class_code "="; tss_id "TSS21056"; p_id "P20826";
chr7	hg19_knownGene	exon	105917469	105917625	.	-	.	gene_id "XLOC_022925"; transcript_id "5_00060319"; exon_number "10"; gene_name "uc003vdq.2"; oId "uc003vdq.2"; nearest_ref "uc003vdq.2"; class_code "="; tss_id "TSS21056"; p_id "P20826";
chr7	hg19_knownGene	exon	105925274	105925638	.	-	.	gene_id "XLOC_022925"; transcript_id "5_00060319"; exon_number "11"; gene_name "uc003vdq.2"; oId "uc003vdq.2"; nearest_ref "uc003vdq.2"; class_code "="; tss_id "TSS21056"; p_id "P20826";
chr7	hg19_knownGene	exon	105900343	105902153	.	-	.	gene_id "XLOC_022925"; transcript_id "5_00060320"; exon_number "1"; gene_name "uc003vdr.1"; oId "uc003vdr.1"; nearest_ref "uc003vdr.1"; class_code "="; tss_id "TSS21056"; p_id "P20827";
chr7	hg19_knownGene	exon	105903838	105904063	.	-	.	gene_id "XLOC_022925"; transcript_id "5_00060320"; exon_number "2"; gene_name "uc003vdr.1"; oId "uc003vdr.1"; nearest_ref "uc003vdr.1"; class_code "="; tss_id "TSS21056"; p_id "P20827";
chr7	hg19_knownGene	exon	105908910	105909046	.	-	.	gene_id "XLOC_022925"; transcript_id "5_00060320"; exon_number "3"; gene_name "uc003vdr.1"; oId "uc003vdr.1"; nearest_ref "uc003vdr.1"; class_code "="; tss_id "TSS21056"; p_id "P20827";
chr7	hg19_knownGene	exon	105909600	105909758	.	-	.	gene_id "XLOC_022925"; transcript_id "5_00060320"; exon_number "4"; gene_name "uc003vdr.1"; oId "uc003vdr.1"; nearest_ref "uc003vdr.1"; class_code "="; tss_id "TSS21056"; p_id "P20827";
chr7	hg19_knownGene	exon	105912976	105913104	.	-	.	gene_id "XLOC_022925"; transcript_id "5_00060320"; exon_number "5"; gene_name "uc003vdr.1"; oId "uc003vdr.1"; nearest_ref "uc003vdr.1"; class_code "="; tss_id "TSS21056"; p_id "P20827";
chr7	hg19_knownGene	exon	105915392	105915495	.	-	.	gene_id "XLOC_022925"; transcript_id "5_00060320"; exon_number "6"; gene_name "uc003vdr.1"; oId "uc003vdr.1"; nearest_ref "uc003vdr.1"; class_code "="; tss_id "TSS21056"; p_id "P20827";
chr7	hg19_knownGene	exon	105917469	105917625	.	-	.	gene_id "XLOC_022925"; transcript_id "5_00060320"; exon_number "7"; gene_name "uc003vdr.1"; oId "uc003vdr.1"; nearest_ref "uc003vdr.1"; class_code "="; tss_id "TSS21056"; p_id "P20827";
chr7	hg19_knownGene	exon	105925274	105925638	.	-	.	gene_id "XLOC_022925"; transcript_id "5_00060320"; exon_number "8"; gene_name "uc003vdr.1"; oId "uc003vdr.1"; nearest_ref "uc003vdr.1"; class_code "="; tss_id "TSS21056"; p_id "P20827";
chr7	hg19_knownGene	exon	105903604	105904063	.	-	.	gene_id "XLOC_022925"; transcript_id "5_00060321"; exon_number "1"; gene_name "uc011klu.1"; oId "uc011klu.1"; nearest_ref "uc011klu.1"; class_code "="; tss_id "TSS21056"; p_id "P20825";
chr7	hg19_knownGene	exon	105908910	105909046	.	-	.	gene_id "XLOC_022925"; transcript_id "5_00060321"; exon_number "2"; gene_name "uc011klu.1"; oId "uc011klu.1"; nearest_ref "uc011klu.1"; class_code "="; tss_id "TSS21056"; p_id "P20825";
chr7	hg19_knownGene	exon	105909600	105909758	.	-	.	gene_id "XLOC_022925"; transcript_id "5_00060321"; exon_number "3"; gene_name "uc011klu.1"; oId "uc011klu.1"; nearest_ref "uc011klu.1"; class_code "="; tss_id "TSS21056"; p_id "P20825";
chr7	hg19_knownGene	exon	105912976	105913104	.	-	.	gene_id "XLOC_022925"; transcript_id "5_00060321"; exon_number "4"; gene_name "uc011klu.1"; oId "uc011klu.1"; nearest_ref "uc011klu.1"; class_code "="; tss_id "TSS21056"; p_id "P20825";
chr7	hg19_knownGene	exon	105925274	105925638	.	-	.	gene_id "XLOC_022925"; transcript_id "5_00060321"; exon_number "5"; gene_name "uc011klu.1"; oId "uc011klu.1"; nearest_ref "uc011klu.1"; class_code "="; tss_id "TSS21056"; p_id "P20825";
chr7	Cufflinks	exon	105897099	105897403	.	-	.	gene_id "XLOC_022926"; transcript_id "5_00062046"; exon_number "1"; gene_name "uc003vdq.2"; oId "SC4.29397.1"; nearest_ref "uc003vdq.2"; class_code "i";
chr7	Cufflinks	exon	105898180	105898447	.	-	.	gene_id "XLOC_022927"; transcript_id "5_00064194"; exon_number "1"; gene_name "uc003vdq.2"; oId "upf1_r4.35004.1"; nearest_ref "uc003vdq.2"; class_code "i";
chr7	Cufflinks	exon	105898697	105899483	.	-	.	gene_id "XLOC_022928"; transcript_id "5_00064195"; exon_number "1"; gene_name "uc003vdq.2"; oId "upf1_r4.35005.1"; nearest_ref "uc003vdq.2"; class_code "i";
chr7	hg19_knownGene	exon	106130172	106130510	.	-	.	gene_id "XLOC_022929"; transcript_id "5_00060322"; exon_number "1"; gene_name "uc003vds.2"; oId "uc003vds.2"; nearest_ref "uc003vds.2"; class_code "="; tss_id "TSS21057";
chr7	hg19_knownGene	exon	106131456	106131576	.	-	.	gene_id "XLOC_022929"; transcript_id "5_00060322"; exon_number "2"; gene_name "uc003vds.2"; oId "uc003vds.2"; nearest_ref "uc003vds.2"; class_code "="; tss_id "TSS21057";
chr7	hg19_knownGene	exon	106250843	106250909	.	-	.	gene_id "XLOC_022929"; transcript_id "5_00060322"; exon_number "3"; gene_name "uc003vds.2"; oId "uc003vds.2"; nearest_ref "uc003vds.2"; class_code "="; tss_id "TSS21057";
chr7	hg19_knownGene	exon	106401012	106401127	.	-	.	gene_id "XLOC_022929"; transcript_id "5_00060322"; exon_number "4"; gene_name "uc003vds.2"; oId "uc003vds.2"; nearest_ref "uc003vds.2"; class_code "="; tss_id "TSS21057";
chr7	hg19_knownGene	exon	106410598	106410652	.	-	.	gene_id "XLOC_022929"; transcript_id "5_00060322"; exon_number "5"; gene_name "uc003vds.2"; oId "uc003vds.2"; nearest_ref "uc003vds.2"; class_code "="; tss_id "TSS21057";
chr7	Cufflinks	exon	106297242	106301632	.	-	.	gene_id "XLOC_022930"; transcript_id "5_00060323"; exon_number "1"; gene_name "uc003vdt.2"; oId "SC4.uc003vdt.2.1"; nearest_ref "uc003vdt.2"; class_code "o";
chr7	hg19_knownGene	exon	106842189	106844075	.	-	.	gene_id "XLOC_022931"; transcript_id "5_00060326"; exon_number "1"; gene_name "uc003ved.2"; oId "uc003ved.2"; nearest_ref "uc003ved.2"; class_code "="; tss_id "TSS21058"; p_id "P20830";
chr7	hg19_knownGene	exon	106850971	106851050	.	-	.	gene_id "XLOC_022931"; transcript_id "5_00060326"; exon_number "2"; gene_name "uc003ved.2"; oId "uc003ved.2"; nearest_ref "uc003ved.2"; class_code "="; tss_id "TSS21058"; p_id "P20830";
chr7	hg19_knownGene	exon	106851544	106851670	.	-	.	gene_id "XLOC_022931"; transcript_id "5_00060326"; exon_number "3"; gene_name "uc003ved.2"; oId "uc003ved.2"; nearest_ref "uc003ved.2"; class_code "="; tss_id "TSS21058"; p_id "P20830";
chr7	hg19_knownGene	exon	106871060	106871136	.	-	.	gene_id "XLOC_022931"; transcript_id "5_00060326"; exon_number "4"; gene_name "uc003ved.2"; oId "uc003ved.2"; nearest_ref "uc003ved.2"; class_code "="; tss_id "TSS21058"; p_id "P20830";
chr7	hg19_knownGene	exon	106876895	106877132	.	-	.	gene_id "XLOC_022931"; transcript_id "5_00060326"; exon_number "5"; gene_name "uc003ved.2"; oId "uc003ved.2"; nearest_ref "uc003ved.2"; class_code "="; tss_id "TSS21058"; p_id "P20830";
chr7	hg19_knownGene	exon	106888841	106888944	.	-	.	gene_id "XLOC_022931"; transcript_id "5_00060326"; exon_number "6"; gene_name "uc003ved.2"; oId "uc003ved.2"; nearest_ref "uc003ved.2"; class_code "="; tss_id "TSS21058"; p_id "P20830";
chr7	hg19_knownGene	exon	106898718	106898828	.	-	.	gene_id "XLOC_022931"; transcript_id "5_00060326"; exon_number "7"; gene_name "uc003ved.2"; oId "uc003ved.2"; nearest_ref "uc003ved.2"; class_code "="; tss_id "TSS21058"; p_id "P20830";
chr7	hg19_knownGene	exon	106921745	106921844	.	-	.	gene_id "XLOC_022931"; transcript_id "5_00060326"; exon_number "8"; gene_name "uc003ved.2"; oId "uc003ved.2"; nearest_ref "uc003ved.2"; class_code "="; tss_id "TSS21058"; p_id "P20830";
chr7	hg19_knownGene	exon	106924016	106924177	.	-	.	gene_id "XLOC_022931"; transcript_id "5_00060326"; exon_number "9"; gene_name "uc003ved.2"; oId "uc003ved.2"; nearest_ref "uc003ved.2"; class_code "="; tss_id "TSS21058"; p_id "P20830";
chr7	hg19_knownGene	exon	106938587	106938791	.	-	.	gene_id "XLOC_022931"; transcript_id "5_00060326"; exon_number "10"; gene_name "uc003ved.2"; oId "uc003ved.2"; nearest_ref "uc003ved.2"; class_code "="; tss_id "TSS21058"; p_id "P20830";
chr7	hg19_knownGene	exon	106964885	106964966	.	-	.	gene_id "XLOC_022931"; transcript_id "5_00060326"; exon_number "11"; gene_name "uc003ved.2"; oId "uc003ved.2"; nearest_ref "uc003ved.2"; class_code "="; tss_id "TSS21058"; p_id "P20830";
chr7	hg19_knownGene	exon	107002478	107002555	.	-	.	gene_id "XLOC_022931"; transcript_id "5_00060326"; exon_number "12"; gene_name "uc003ved.2"; oId "uc003ved.2"; nearest_ref "uc003ved.2"; class_code "="; tss_id "TSS21058"; p_id "P20830";
chr7	hg19_knownGene	exon	107002753	107002865	.	-	.	gene_id "XLOC_022931"; transcript_id "5_00060326"; exon_number "13"; gene_name "uc003ved.2"; oId "uc003ved.2"; nearest_ref "uc003ved.2"; class_code "="; tss_id "TSS21058"; p_id "P20830";
chr7	hg19_knownGene	exon	107013040	107013205	.	-	.	gene_id "XLOC_022931"; transcript_id "5_00060326"; exon_number "14"; gene_name "uc003ved.2"; oId "uc003ved.2"; nearest_ref "uc003ved.2"; class_code "="; tss_id "TSS21058"; p_id "P20830";
chr7	hg19_knownGene	exon	107052947	107053077	.	-	.	gene_id "XLOC_022931"; transcript_id "5_00060326"; exon_number "15"; gene_name "uc003ved.2"; oId "uc003ved.2"; nearest_ref "uc003ved.2"; class_code "="; tss_id "TSS21058"; p_id "P20830";
chr7	hg19_knownGene	exon	107167682	107167802	.	-	.	gene_id "XLOC_022931"; transcript_id "5_00060326"; exon_number "16"; gene_name "uc003ved.2"; oId "uc003ved.2"; nearest_ref "uc003ved.2"; class_code "="; tss_id "TSS21058"; p_id "P20830";
chr7	hg19_knownGene	exon	107188556	107188625	.	-	.	gene_id "XLOC_022931"; transcript_id "5_00060326"; exon_number "17"; gene_name "uc003ved.2"; oId "uc003ved.2"; nearest_ref "uc003ved.2"; class_code "="; tss_id "TSS21058"; p_id "P20830";
chr7	hg19_knownGene	exon	107188723	107188777	.	-	.	gene_id "XLOC_022931"; transcript_id "5_00060326"; exon_number "18"; gene_name "uc003ved.2"; oId "uc003ved.2"; nearest_ref "uc003ved.2"; class_code "="; tss_id "TSS21058"; p_id "P20830";
chr7	hg19_knownGene	exon	107194730	107194787	.	-	.	gene_id "XLOC_022931"; transcript_id "5_00060326"; exon_number "19"; gene_name "uc003ved.2"; oId "uc003ved.2"; nearest_ref "uc003ved.2"; class_code "="; tss_id "TSS21058"; p_id "P20830";
chr7	hg19_knownGene	exon	107198421	107198560	.	-	.	gene_id "XLOC_022931"; transcript_id "5_00060326"; exon_number "20"; gene_name "uc003ved.2"; oId "uc003ved.2"; nearest_ref "uc003ved.2"; class_code "="; tss_id "TSS21058"; p_id "P20830";
chr7	hg19_knownGene	exon	107204248	107204959	.	-	.	gene_id "XLOC_022931"; transcript_id "5_00060326"; exon_number "21"; gene_name "uc003ved.2"; oId "uc003ved.2"; nearest_ref "uc003ved.2"; class_code "="; tss_id "TSS21058"; p_id "P20830";
chr7	hg19_knownGene	exon	106842189	106844075	.	-	.	gene_id "XLOC_022931"; transcript_id "5_00060325"; exon_number "1"; gene_name "uc003vec.2"; oId "uc003vec.2"; nearest_ref "uc003vec.2"; class_code "="; tss_id "TSS21058"; p_id "P20829";
chr7	hg19_knownGene	exon	106850971	106851050	.	-	.	gene_id "XLOC_022931"; transcript_id "5_00060325"; exon_number "2"; gene_name "uc003vec.2"; oId "uc003vec.2"; nearest_ref "uc003vec.2"; class_code "="; tss_id "TSS21058"; p_id "P20829";
chr7	hg19_knownGene	exon	106851544	106851670	.	-	.	gene_id "XLOC_022931"; transcript_id "5_00060325"; exon_number "3"; gene_name "uc003vec.2"; oId "uc003vec.2"; nearest_ref "uc003vec.2"; class_code "="; tss_id "TSS21058"; p_id "P20829";
chr7	hg19_knownGene	exon	106871060	106871136	.	-	.	gene_id "XLOC_022931"; transcript_id "5_00060325"; exon_number "4"; gene_name "uc003vec.2"; oId "uc003vec.2"; nearest_ref "uc003vec.2"; class_code "="; tss_id "TSS21058"; p_id "P20829";
chr7	hg19_knownGene	exon	106876895	106877132	.	-	.	gene_id "XLOC_022931"; transcript_id "5_00060325"; exon_number "5"; gene_name "uc003vec.2"; oId "uc003vec.2"; nearest_ref "uc003vec.2"; class_code "="; tss_id "TSS21058"; p_id "P20829";
chr7	hg19_knownGene	exon	106888841	106888944	.	-	.	gene_id "XLOC_022931"; transcript_id "5_00060325"; exon_number "6"; gene_name "uc003vec.2"; oId "uc003vec.2"; nearest_ref "uc003vec.2"; class_code "="; tss_id "TSS21058"; p_id "P20829";
chr7	hg19_knownGene	exon	106897177	106897239	.	-	.	gene_id "XLOC_022931"; transcript_id "5_00060325"; exon_number "7"; gene_name "uc003vec.2"; oId "uc003vec.2"; nearest_ref "uc003vec.2"; class_code "="; tss_id "TSS21058"; p_id "P20829";
chr7	hg19_knownGene	exon	106898718	106898828	.	-	.	gene_id "XLOC_022931"; transcript_id "5_00060325"; exon_number "8"; gene_name "uc003vec.2"; oId "uc003vec.2"; nearest_ref "uc003vec.2"; class_code "="; tss_id "TSS21058"; p_id "P20829";
chr7	hg19_knownGene	exon	106921745	106921844	.	-	.	gene_id "XLOC_022931"; transcript_id "5_00060325"; exon_number "9"; gene_name "uc003vec.2"; oId "uc003vec.2"; nearest_ref "uc003vec.2"; class_code "="; tss_id "TSS21058"; p_id "P20829";
chr7	hg19_knownGene	exon	106924016	106924177	.	-	.	gene_id "XLOC_022931"; transcript_id "5_00060325"; exon_number "10"; gene_name "uc003vec.2"; oId "uc003vec.2"; nearest_ref "uc003vec.2"; class_code "="; tss_id "TSS21058"; p_id "P20829";
chr7	hg19_knownGene	exon	106938587	106938791	.	-	.	gene_id "XLOC_022931"; transcript_id "5_00060325"; exon_number "11"; gene_name "uc003vec.2"; oId "uc003vec.2"; nearest_ref "uc003vec.2"; class_code "="; tss_id "TSS21058"; p_id "P20829";
chr7	hg19_knownGene	exon	106964885	106964966	.	-	.	gene_id "XLOC_022931"; transcript_id "5_00060325"; exon_number "12"; gene_name "uc003vec.2"; oId "uc003vec.2"; nearest_ref "uc003vec.2"; class_code "="; tss_id "TSS21058"; p_id "P20829";
chr7	hg19_knownGene	exon	107002478	107002555	.	-	.	gene_id "XLOC_022931"; transcript_id "5_00060325"; exon_number "13"; gene_name "uc003vec.2"; oId "uc003vec.2"; nearest_ref "uc003vec.2"; class_code "="; tss_id "TSS21058"; p_id "P20829";
chr7	hg19_knownGene	exon	107002753	107002865	.	-	.	gene_id "XLOC_022931"; transcript_id "5_00060325"; exon_number "14"; gene_name "uc003vec.2"; oId "uc003vec.2"; nearest_ref "uc003vec.2"; class_code "="; tss_id "TSS21058"; p_id "P20829";
chr7	hg19_knownGene	exon	107013040	107013205	.	-	.	gene_id "XLOC_022931"; transcript_id "5_00060325"; exon_number "15"; gene_name "uc003vec.2"; oId "uc003vec.2"; nearest_ref "uc003vec.2"; class_code "="; tss_id "TSS21058"; p_id "P20829";
chr7	hg19_knownGene	exon	107052947	107053077	.	-	.	gene_id "XLOC_022931"; transcript_id "5_00060325"; exon_number "16"; gene_name "uc003vec.2"; oId "uc003vec.2"; nearest_ref "uc003vec.2"; class_code "="; tss_id "TSS21058"; p_id "P20829";
chr7	hg19_knownGene	exon	107167682	107167802	.	-	.	gene_id "XLOC_022931"; transcript_id "5_00060325"; exon_number "17"; gene_name "uc003vec.2"; oId "uc003vec.2"; nearest_ref "uc003vec.2"; class_code "="; tss_id "TSS21058"; p_id "P20829";
chr7	hg19_knownGene	exon	107188556	107188625	.	-	.	gene_id "XLOC_022931"; transcript_id "5_00060325"; exon_number "18"; gene_name "uc003vec.2"; oId "uc003vec.2"; nearest_ref "uc003vec.2"; class_code "="; tss_id "TSS21058"; p_id "P20829";
chr7	hg19_knownGene	exon	107188723	107188777	.	-	.	gene_id "XLOC_022931"; transcript_id "5_00060325"; exon_number "19"; gene_name "uc003vec.2"; oId "uc003vec.2"; nearest_ref "uc003vec.2"; class_code "="; tss_id "TSS21058"; p_id "P20829";
chr7	hg19_knownGene	exon	107194730	107194787	.	-	.	gene_id "XLOC_022931"; transcript_id "5_00060325"; exon_number "20"; gene_name "uc003vec.2"; oId "uc003vec.2"; nearest_ref "uc003vec.2"; class_code "="; tss_id "TSS21058"; p_id "P20829";
chr7	hg19_knownGene	exon	107198421	107198560	.	-	.	gene_id "XLOC_022931"; transcript_id "5_00060325"; exon_number "21"; gene_name "uc003vec.2"; oId "uc003vec.2"; nearest_ref "uc003vec.2"; class_code "="; tss_id "TSS21058"; p_id "P20829";
chr7	hg19_knownGene	exon	107204248	107204959	.	-	.	gene_id "XLOC_022931"; transcript_id "5_00060325"; exon_number "22"; gene_name "uc003vec.2"; oId "uc003vec.2"; nearest_ref "uc003vec.2"; class_code "="; tss_id "TSS21058"; p_id "P20829";
chr7	hg19_knownGene	exon	106848298	106851050	.	-	.	gene_id "XLOC_022931"; transcript_id "5_00060327"; exon_number "1"; gene_name "uc003vee.2"; oId "uc003vee.2"; nearest_ref "uc003vee.2"; class_code "="; tss_id "TSS21058"; p_id "P20828";
chr7	hg19_knownGene	exon	106851544	106851670	.	-	.	gene_id "XLOC_022931"; transcript_id "5_00060327"; exon_number "2"; gene_name "uc003vee.2"; oId "uc003vee.2"; nearest_ref "uc003vee.2"; class_code "="; tss_id "TSS21058"; p_id "P20828";
chr7	hg19_knownGene	exon	106871060	106871136	.	-	.	gene_id "XLOC_022931"; transcript_id "5_00060327"; exon_number "3"; gene_name "uc003vee.2"; oId "uc003vee.2"; nearest_ref "uc003vee.2"; class_code "="; tss_id "TSS21058"; p_id "P20828";
chr7	hg19_knownGene	exon	106876895	106877132	.	-	.	gene_id "XLOC_022931"; transcript_id "5_00060327"; exon_number "4"; gene_name "uc003vee.2"; oId "uc003vee.2"; nearest_ref "uc003vee.2"; class_code "="; tss_id "TSS21058"; p_id "P20828";
chr7	hg19_knownGene	exon	106888841	106888944	.	-	.	gene_id "XLOC_022931"; transcript_id "5_00060327"; exon_number "5"; gene_name "uc003vee.2"; oId "uc003vee.2"; nearest_ref "uc003vee.2"; class_code "="; tss_id "TSS21058"; p_id "P20828";
chr7	hg19_knownGene	exon	106897177	106897239	.	-	.	gene_id "XLOC_022931"; transcript_id "5_00060327"; exon_number "6"; gene_name "uc003vee.2"; oId "uc003vee.2"; nearest_ref "uc003vee.2"; class_code "="; tss_id "TSS21058"; p_id "P20828";
chr7	hg19_knownGene	exon	106898718	106898828	.	-	.	gene_id "XLOC_022931"; transcript_id "5_00060327"; exon_number "7"; gene_name "uc003vee.2"; oId "uc003vee.2"; nearest_ref "uc003vee.2"; class_code "="; tss_id "TSS21058"; p_id "P20828";
chr7	hg19_knownGene	exon	106921745	106921844	.	-	.	gene_id "XLOC_022931"; transcript_id "5_00060327"; exon_number "8"; gene_name "uc003vee.2"; oId "uc003vee.2"; nearest_ref "uc003vee.2"; class_code "="; tss_id "TSS21058"; p_id "P20828";
chr7	hg19_knownGene	exon	106924016	106924177	.	-	.	gene_id "XLOC_022931"; transcript_id "5_00060327"; exon_number "9"; gene_name "uc003vee.2"; oId "uc003vee.2"; nearest_ref "uc003vee.2"; class_code "="; tss_id "TSS21058"; p_id "P20828";
chr7	hg19_knownGene	exon	106938587	106938791	.	-	.	gene_id "XLOC_022931"; transcript_id "5_00060327"; exon_number "10"; gene_name "uc003vee.2"; oId "uc003vee.2"; nearest_ref "uc003vee.2"; class_code "="; tss_id "TSS21058"; p_id "P20828";
chr7	hg19_knownGene	exon	106964885	106964966	.	-	.	gene_id "XLOC_022931"; transcript_id "5_00060327"; exon_number "11"; gene_name "uc003vee.2"; oId "uc003vee.2"; nearest_ref "uc003vee.2"; class_code "="; tss_id "TSS21058"; p_id "P20828";
chr7	hg19_knownGene	exon	107002478	107002555	.	-	.	gene_id "XLOC_022931"; transcript_id "5_00060327"; exon_number "12"; gene_name "uc003vee.2"; oId "uc003vee.2"; nearest_ref "uc003vee.2"; class_code "="; tss_id "TSS21058"; p_id "P20828";
chr7	hg19_knownGene	exon	107002753	107002865	.	-	.	gene_id "XLOC_022931"; transcript_id "5_00060327"; exon_number "13"; gene_name "uc003vee.2"; oId "uc003vee.2"; nearest_ref "uc003vee.2"; class_code "="; tss_id "TSS21058"; p_id "P20828";
chr7	hg19_knownGene	exon	107013040	107013205	.	-	.	gene_id "XLOC_022931"; transcript_id "5_00060327"; exon_number "14"; gene_name "uc003vee.2"; oId "uc003vee.2"; nearest_ref "uc003vee.2"; class_code "="; tss_id "TSS21058"; p_id "P20828";
chr7	hg19_knownGene	exon	107052947	107053077	.	-	.	gene_id "XLOC_022931"; transcript_id "5_00060327"; exon_number "15"; gene_name "uc003vee.2"; oId "uc003vee.2"; nearest_ref "uc003vee.2"; class_code "="; tss_id "TSS21058"; p_id "P20828";
chr7	hg19_knownGene	exon	107167682	107167802	.	-	.	gene_id "XLOC_022931"; transcript_id "5_00060327"; exon_number "16"; gene_name "uc003vee.2"; oId "uc003vee.2"; nearest_ref "uc003vee.2"; class_code "="; tss_id "TSS21058"; p_id "P20828";
chr7	hg19_knownGene	exon	107188556	107188625	.	-	.	gene_id "XLOC_022931"; transcript_id "5_00060327"; exon_number "17"; gene_name "uc003vee.2"; oId "uc003vee.2"; nearest_ref "uc003vee.2"; class_code "="; tss_id "TSS21058"; p_id "P20828";
chr7	hg19_knownGene	exon	107188723	107188777	.	-	.	gene_id "XLOC_022931"; transcript_id "5_00060327"; exon_number "18"; gene_name "uc003vee.2"; oId "uc003vee.2"; nearest_ref "uc003vee.2"; class_code "="; tss_id "TSS21058"; p_id "P20828";
chr7	hg19_knownGene	exon	107194730	107194787	.	-	.	gene_id "XLOC_022931"; transcript_id "5_00060327"; exon_number "19"; gene_name "uc003vee.2"; oId "uc003vee.2"; nearest_ref "uc003vee.2"; class_code "="; tss_id "TSS21058"; p_id "P20828";
```
