## Supplemental Table 1 for "Polysome fractionation analysis reveals features important for human nonsense-mediated mRNA decay": combined_sc-upf.combinedF_oldHeLaPlus_161228.gtf (part 89 of 224)

```
chr7	hg19_knownGene	exon	107198421	107198560	.	-	.	gene_id "XLOC_022931"; transcript_id "5_00060327"; exon_number "20"; gene_name "uc003vee.2"; oId "uc003vee.2"; nearest_ref "uc003vee.2"; class_code "="; tss_id "TSS21058"; p_id "P20828";
chr7	hg19_knownGene	exon	107204248	107204959	.	-	.	gene_id "XLOC_022931"; transcript_id "5_00060327"; exon_number "21"; gene_name "uc003vee.2"; oId "uc003vee.2"; nearest_ref "uc003vee.2"; class_code "="; tss_id "TSS21058"; p_id "P20828";
chr7	hg19_knownGene	exon	107296961	107300651	.	-	.	gene_id "XLOC_022932"; transcript_id "5_00060328"; exon_number "1"; gene_name "uc003veo.3"; oId "uc003veo.3"; nearest_ref "uc003veo.3"; class_code "="; tss_id "TSS21059";
chr7	hg19_knownGene	exon	107302047	107302243	.	-	.	gene_id "XLOC_022932"; transcript_id "5_00060328"; exon_number "2"; gene_name "uc003veo.3"; oId "uc003veo.3"; nearest_ref "uc003veo.3"; class_code "="; tss_id "TSS21059";
chr7	Cufflinks	exon	107383209	107383776	.	-	.	gene_id "XLOC_022933"; transcript_id "5_00062821"; exon_number "1"; oId "upf3.19886.1"; class_code "u";
chr7	hg19_knownGene	exon	107405912	107406323	.	-	.	gene_id "XLOC_022934"; transcript_id "5_00060330"; exon_number "1"; gene_name "uc003ves.2"; oId "uc003ves.2"; nearest_ref "uc003ves.2"; class_code "="; tss_id "TSS21060"; p_id "P20832";
chr7	hg19_knownGene	exon	107408024	107408089	.	-	.	gene_id "XLOC_022934"; transcript_id "5_00060330"; exon_number "2"; gene_name "uc003ves.2"; oId "uc003ves.2"; nearest_ref "uc003ves.2"; class_code "="; tss_id "TSS21060"; p_id "P20832";
chr7	hg19_knownGene	exon	107408211	107408353	.	-	.	gene_id "XLOC_022934"; transcript_id "5_00060330"; exon_number "3"; gene_name "uc003ves.2"; oId "uc003ves.2"; nearest_ref "uc003ves.2"; class_code "="; tss_id "TSS21060"; p_id "P20832";
chr7	hg19_knownGene	exon	107412499	107412553	.	-	.	gene_id "XLOC_022934"; transcript_id "5_00060330"; exon_number "4"; gene_name "uc003ves.2"; oId "uc003ves.2"; nearest_ref "uc003ves.2"; class_code "="; tss_id "TSS21060"; p_id "P20832";
chr7	hg19_knownGene	exon	107415222	107415317	.	-	.	gene_id "XLOC_022934"; transcript_id "5_00060330"; exon_number "5"; gene_name "uc003ves.2"; oId "uc003ves.2"; nearest_ref "uc003ves.2"; class_code "="; tss_id "TSS21060"; p_id "P20832";
chr7	hg19_knownGene	exon	107416897	107416989	.	-	.	gene_id "XLOC_022934"; transcript_id "5_00060330"; exon_number "6"; gene_name "uc003ves.2"; oId "uc003ves.2"; nearest_ref "uc003ves.2"; class_code "="; tss_id "TSS21060"; p_id "P20832";
chr7	hg19_knownGene	exon	107417082	107417151	.	-	.	gene_id "XLOC_022934"; transcript_id "5_00060330"; exon_number "7"; gene_name "uc003ves.2"; oId "uc003ves.2"; nearest_ref "uc003ves.2"; class_code "="; tss_id "TSS21060"; p_id "P20832";
chr7	hg19_knownGene	exon	107418620	107418726	.	-	.	gene_id "XLOC_022934"; transcript_id "5_00060330"; exon_number "8"; gene_name "uc003ves.2"; oId "uc003ves.2"; nearest_ref "uc003ves.2"; class_code "="; tss_id "TSS21060"; p_id "P20832";
chr7	hg19_knownGene	exon	107420113	107420208	.	-	.	gene_id "XLOC_022934"; transcript_id "5_00060330"; exon_number "9"; gene_name "uc003ves.2"; oId "uc003ves.2"; nearest_ref "uc003ves.2"; class_code "="; tss_id "TSS21060"; p_id "P20832";
chr7	hg19_knownGene	exon	107423242	107423319	.	-	.	gene_id "XLOC_022934"; transcript_id "5_00060330"; exon_number "10"; gene_name "uc003ves.2"; oId "uc003ves.2"; nearest_ref "uc003ves.2"; class_code "="; tss_id "TSS21060"; p_id "P20832";
chr7	hg19_knownGene	exon	107423425	107423538	.	-	.	gene_id "XLOC_022934"; transcript_id "5_00060330"; exon_number "11"; gene_name "uc003ves.2"; oId "uc003ves.2"; nearest_ref "uc003ves.2"; class_code "="; tss_id "TSS21060"; p_id "P20832";
chr7	hg19_knownGene	exon	107423650	107423797	.	-	.	gene_id "XLOC_022934"; transcript_id "5_00060330"; exon_number "12"; gene_name "uc003ves.2"; oId "uc003ves.2"; nearest_ref "uc003ves.2"; class_code "="; tss_id "TSS21060"; p_id "P20832";
chr7	hg19_knownGene	exon	107427272	107427354	.	-	.	gene_id "XLOC_022934"; transcript_id "5_00060330"; exon_number "13"; gene_name "uc003ves.2"; oId "uc003ves.2"; nearest_ref "uc003ves.2"; class_code "="; tss_id "TSS21060"; p_id "P20832";
chr7	hg19_knownGene	exon	107427802	107427954	.	-	.	gene_id "XLOC_022934"; transcript_id "5_00060330"; exon_number "14"; gene_name "uc003ves.2"; oId "uc003ves.2"; nearest_ref "uc003ves.2"; class_code "="; tss_id "TSS21060"; p_id "P20832";
chr7	hg19_knownGene	exon	107429969	107430133	.	-	.	gene_id "XLOC_022934"; transcript_id "5_00060330"; exon_number "15"; gene_name "uc003ves.2"; oId "uc003ves.2"; nearest_ref "uc003ves.2"; class_code "="; tss_id "TSS21060"; p_id "P20832";
chr7	hg19_knownGene	exon	107431493	107431680	.	-	.	gene_id "XLOC_022934"; transcript_id "5_00060330"; exon_number "16"; gene_name "uc003ves.2"; oId "uc003ves.2"; nearest_ref "uc003ves.2"; class_code "="; tss_id "TSS21060"; p_id "P20832";
chr7	hg19_knownGene	exon	107432275	107432385	.	-	.	gene_id "XLOC_022934"; transcript_id "5_00060330"; exon_number "17"; gene_name "uc003ves.2"; oId "uc003ves.2"; nearest_ref "uc003ves.2"; class_code "="; tss_id "TSS21060"; p_id "P20832";
chr7	hg19_knownGene	exon	107434187	107434276	.	-	.	gene_id "XLOC_022934"; transcript_id "5_00060330"; exon_number "18"; gene_name "uc003ves.2"; oId "uc003ves.2"; nearest_ref "uc003ves.2"; class_code "="; tss_id "TSS21060"; p_id "P20832";
chr7	hg19_knownGene	exon	107434824	107435042	.	-	.	gene_id "XLOC_022934"; transcript_id "5_00060330"; exon_number "19"; gene_name "uc003ves.2"; oId "uc003ves.2"; nearest_ref "uc003ves.2"; class_code "="; tss_id "TSS21060"; p_id "P20832";
chr7	hg19_knownGene	exon	107443556	107443678	.	-	.	gene_id "XLOC_022934"; transcript_id "5_00060330"; exon_number "20"; gene_name "uc003ves.2"; oId "uc003ves.2"; nearest_ref "uc003ves.2"; class_code "="; tss_id "TSS21060"; p_id "P20832";
chr7	hg19_knownGene	exon	107405912	107406323	.	-	.	gene_id "XLOC_022934"; transcript_id "5_00060329"; exon_number "1"; gene_name "uc003ver.2"; oId "uc003ver.2"; nearest_ref "uc003ver.2"; class_code "="; tss_id "TSS21060"; p_id "P20831";
chr7	hg19_knownGene	exon	107408024	107408089	.	-	.	gene_id "XLOC_022934"; transcript_id "5_00060329"; exon_number "2"; gene_name "uc003ver.2"; oId "uc003ver.2"; nearest_ref "uc003ver.2"; class_code "="; tss_id "TSS21060"; p_id "P20831";
chr7	hg19_knownGene	exon	107408211	107408353	.	-	.	gene_id "XLOC_022934"; transcript_id "5_00060329"; exon_number "3"; gene_name "uc003ver.2"; oId "uc003ver.2"; nearest_ref "uc003ver.2"; class_code "="; tss_id "TSS21060"; p_id "P20831";
chr7	hg19_knownGene	exon	107412499	107412553	.	-	.	gene_id "XLOC_022934"; transcript_id "5_00060329"; exon_number "4"; gene_name "uc003ver.2"; oId "uc003ver.2"; nearest_ref "uc003ver.2"; class_code "="; tss_id "TSS21060"; p_id "P20831";
chr7	hg19_knownGene	exon	107414365	107414598	.	-	.	gene_id "XLOC_022934"; transcript_id "5_00060329"; exon_number "5"; gene_name "uc003ver.2"; oId "uc003ver.2"; nearest_ref "uc003ver.2"; class_code "="; tss_id "TSS21060"; p_id "P20831";
chr7	hg19_knownGene	exon	107415222	107415317	.	-	.	gene_id "XLOC_022934"; transcript_id "5_00060329"; exon_number "6"; gene_name "uc003ver.2"; oId "uc003ver.2"; nearest_ref "uc003ver.2"; class_code "="; tss_id "TSS21060"; p_id "P20831";
chr7	hg19_knownGene	exon	107416897	107416989	.	-	.	gene_id "XLOC_022934"; transcript_id "5_00060329"; exon_number "7"; gene_name "uc003ver.2"; oId "uc003ver.2"; nearest_ref "uc003ver.2"; class_code "="; tss_id "TSS21060"; p_id "P20831";
chr7	hg19_knownGene	exon	107417082	107417151	.	-	.	gene_id "XLOC_022934"; transcript_id "5_00060329"; exon_number "8"; gene_name "uc003ver.2"; oId "uc003ver.2"; nearest_ref "uc003ver.2"; class_code "="; tss_id "TSS21060"; p_id "P20831";
chr7	hg19_knownGene	exon	107418620	107418726	.	-	.	gene_id "XLOC_022934"; transcript_id "5_00060329"; exon_number "9"; gene_name "uc003ver.2"; oId "uc003ver.2"; nearest_ref "uc003ver.2"; class_code "="; tss_id "TSS21060"; p_id "P20831";
chr7	hg19_knownGene	exon	107420113	107420208	.	-	.	gene_id "XLOC_022934"; transcript_id "5_00060329"; exon_number "10"; gene_name "uc003ver.2"; oId "uc003ver.2"; nearest_ref "uc003ver.2"; class_code "="; tss_id "TSS21060"; p_id "P20831";
chr7	hg19_knownGene	exon	107423242	107423319	.	-	.	gene_id "XLOC_022934"; transcript_id "5_00060329"; exon_number "11"; gene_name "uc003ver.2"; oId "uc003ver.2"; nearest_ref "uc003ver.2"; class_code "="; tss_id "TSS21060"; p_id "P20831";
chr7	hg19_knownGene	exon	107423425	107423538	.	-	.	gene_id "XLOC_022934"; transcript_id "5_00060329"; exon_number "12"; gene_name "uc003ver.2"; oId "uc003ver.2"; nearest_ref "uc003ver.2"; class_code "="; tss_id "TSS21060"; p_id "P20831";
chr7	hg19_knownGene	exon	107423650	107423797	.	-	.	gene_id "XLOC_022934"; transcript_id "5_00060329"; exon_number "13"; gene_name "uc003ver.2"; oId "uc003ver.2"; nearest_ref "uc003ver.2"; class_code "="; tss_id "TSS21060"; p_id "P20831";
chr7	hg19_knownGene	exon	107427272	107427354	.	-	.	gene_id "XLOC_022934"; transcript_id "5_00060329"; exon_number "14"; gene_name "uc003ver.2"; oId "uc003ver.2"; nearest_ref "uc003ver.2"; class_code "="; tss_id "TSS21060"; p_id "P20831";
chr7	hg19_knownGene	exon	107427802	107427954	.	-	.	gene_id "XLOC_022934"; transcript_id "5_00060329"; exon_number "15"; gene_name "uc003ver.2"; oId "uc003ver.2"; nearest_ref "uc003ver.2"; class_code "="; tss_id "TSS21060"; p_id "P20831";
chr7	hg19_knownGene	exon	107429969	107430133	.	-	.	gene_id "XLOC_022934"; transcript_id "5_00060329"; exon_number "16"; gene_name "uc003ver.2"; oId "uc003ver.2"; nearest_ref "uc003ver.2"; class_code "="; tss_id "TSS21060"; p_id "P20831";
chr7	hg19_knownGene	exon	107431493	107431680	.	-	.	gene_id "XLOC_022934"; transcript_id "5_00060329"; exon_number "17"; gene_name "uc003ver.2"; oId "uc003ver.2"; nearest_ref "uc003ver.2"; class_code "="; tss_id "TSS21060"; p_id "P20831";
chr7	hg19_knownGene	exon	107432275	107432385	.	-	.	gene_id "XLOC_022934"; transcript_id "5_00060329"; exon_number "18"; gene_name "uc003ver.2"; oId "uc003ver.2"; nearest_ref "uc003ver.2"; class_code "="; tss_id "TSS21060"; p_id "P20831";
chr7	hg19_knownGene	exon	107434187	107434326	.	-	.	gene_id "XLOC_022934"; transcript_id "5_00060329"; exon_number "19"; gene_name "uc003ver.2"; oId "uc003ver.2"; nearest_ref "uc003ver.2"; class_code "="; tss_id "TSS21060"; p_id "P20831";
chr7	hg19_knownGene	exon	107434824	107435042	.	-	.	gene_id "XLOC_022934"; transcript_id "5_00060329"; exon_number "20"; gene_name "uc003ver.2"; oId "uc003ver.2"; nearest_ref "uc003ver.2"; class_code "="; tss_id "TSS21060"; p_id "P20831";
chr7	hg19_knownGene	exon	107443556	107443678	.	-	.	gene_id "XLOC_022934"; transcript_id "5_00060329"; exon_number "21"; gene_name "uc003ver.2"; oId "uc003ver.2"; nearest_ref "uc003ver.2"; class_code "="; tss_id "TSS21060"; p_id "P20831";
chr7	hg19_knownGene	exon	107564246	107564532	.	-	.	gene_id "XLOC_022935"; transcript_id "5_00060331"; exon_number "1"; gene_name "uc003veu.2"; oId "uc003veu.2"; nearest_ref "uc003veu.2"; class_code "="; tss_id "TSS21061"; p_id "P20834";
chr7	hg19_knownGene	exon	107564675	107564834	.	-	.	gene_id "XLOC_022935"; transcript_id "5_00060331"; exon_number "2"; gene_name "uc003veu.2"; oId "uc003veu.2"; nearest_ref "uc003veu.2"; class_code "="; tss_id "TSS21061"; p_id "P20834";
chr7	hg19_knownGene	exon	107566628	107566804	.	-	.	gene_id "XLOC_022935"; transcript_id "5_00060331"; exon_number "3"; gene_name "uc003veu.2"; oId "uc003veu.2"; nearest_ref "uc003veu.2"; class_code "="; tss_id "TSS21061"; p_id "P20834";
chr7	hg19_knownGene	exon	107569509	107570422	.	-	.	gene_id "XLOC_022935"; transcript_id "5_00060331"; exon_number "4"; gene_name "uc003veu.2"; oId "uc003veu.2"; nearest_ref "uc003veu.2"; class_code "="; tss_id "TSS21061"; p_id "P20834";
chr7	hg19_knownGene	exon	107564246	107564532	.	-	.	gene_id "XLOC_022935"; transcript_id "5_00060332"; exon_number "1"; gene_name "uc003vev.2"; oId "uc003vev.2"; nearest_ref "uc003vev.2"; class_code "="; tss_id "TSS21062"; p_id "P20833";
chr7	hg19_knownGene	exon	107564675	107564834	.	-	.	gene_id "XLOC_022935"; transcript_id "5_00060332"; exon_number "2"; gene_name "uc003vev.2"; oId "uc003vev.2"; nearest_ref "uc003vev.2"; class_code "="; tss_id "TSS21062"; p_id "P20833";
chr7	hg19_knownGene	exon	107566628	107566804	.	-	.	gene_id "XLOC_022935"; transcript_id "5_00060332"; exon_number "3"; gene_name "uc003vev.2"; oId "uc003vev.2"; nearest_ref "uc003vev.2"; class_code "="; tss_id "TSS21062"; p_id "P20833";
chr7	hg19_knownGene	exon	107569509	107569650	.	-	.	gene_id "XLOC_022935"; transcript_id "5_00060332"; exon_number "4"; gene_name "uc003vev.2"; oId "uc003vev.2"; nearest_ref "uc003vev.2"; class_code "="; tss_id "TSS21062"; p_id "P20833";
chr7	hg19_knownGene	exon	107569857	107570064	.	-	.	gene_id "XLOC_022935"; transcript_id "5_00060332"; exon_number "5"; gene_name "uc003vev.2"; oId "uc003vev.2"; nearest_ref "uc003vev.2"; class_code "="; tss_id "TSS21062"; p_id "P20833";
chr7	hg19_knownGene	exon	107571801	107571945	.	-	.	gene_id "XLOC_022935"; transcript_id "5_00060332"; exon_number "6"; gene_name "uc003vev.2"; oId "uc003vev.2"; nearest_ref "uc003vev.2"; class_code "="; tss_id "TSS21062"; p_id "P20833";
chr7	hg19_knownGene	exon	107572619	107572822	.	-	.	gene_id "XLOC_022935"; transcript_id "5_00060332"; exon_number "7"; gene_name "uc003vev.2"; oId "uc003vev.2"; nearest_ref "uc003vev.2"; class_code "="; tss_id "TSS21062"; p_id "P20833";
chr7	hg19_knownGene	exon	107575860	107576101	.	-	.	gene_id "XLOC_022935"; transcript_id "5_00060332"; exon_number "8"; gene_name "uc003vev.2"; oId "uc003vev.2"; nearest_ref "uc003vev.2"; class_code "="; tss_id "TSS21062"; p_id "P20833";
chr7	hg19_knownGene	exon	107577538	107577722	.	-	.	gene_id "XLOC_022935"; transcript_id "5_00060332"; exon_number "9"; gene_name "uc003vev.2"; oId "uc003vev.2"; nearest_ref "uc003vev.2"; class_code "="; tss_id "TSS21062"; p_id "P20833";
chr7	hg19_knownGene	exon	107580434	107580803	.	-	.	gene_id "XLOC_022935"; transcript_id "5_00060332"; exon_number "10"; gene_name "uc003vev.2"; oId "uc003vev.2"; nearest_ref "uc003vev.2"; class_code "="; tss_id "TSS21062"; p_id "P20833";
chr7	hg19_knownGene	exon	107591671	107591767	.	-	.	gene_id "XLOC_022935"; transcript_id "5_00060332"; exon_number "11"; gene_name "uc003vev.2"; oId "uc003vev.2"; nearest_ref "uc003vev.2"; class_code "="; tss_id "TSS21062"; p_id "P20833";
chr7	hg19_knownGene	exon	107592454	107592668	.	-	.	gene_id "XLOC_022935"; transcript_id "5_00060332"; exon_number "12"; gene_name "uc003vev.2"; oId "uc003vev.2"; nearest_ref "uc003vev.2"; class_code "="; tss_id "TSS21062"; p_id "P20833";
chr7	hg19_knownGene	exon	107593975	107594199	.	-	.	gene_id "XLOC_022935"; transcript_id "5_00060332"; exon_number "13"; gene_name "uc003vev.2"; oId "uc003vev.2"; nearest_ref "uc003vev.2"; class_code "="; tss_id "TSS21062"; p_id "P20833";
chr7	hg19_knownGene	exon	107595912	107596075	.	-	.	gene_id "XLOC_022935"; transcript_id "5_00060332"; exon_number "14"; gene_name "uc003vev.2"; oId "uc003vev.2"; nearest_ref "uc003vev.2"; class_code "="; tss_id "TSS21062"; p_id "P20833";
chr7	hg19_knownGene	exon	107599694	107599925	.	-	.	gene_id "XLOC_022935"; transcript_id "5_00060332"; exon_number "15"; gene_name "uc003vev.2"; oId "uc003vev.2"; nearest_ref "uc003vev.2"; class_code "="; tss_id "TSS21062"; p_id "P20833";
chr7	hg19_knownGene	exon	107600136	107600279	.	-	.	gene_id "XLOC_022935"; transcript_id "5_00060332"; exon_number "16"; gene_name "uc003vev.2"; oId "uc003vev.2"; nearest_ref "uc003vev.2"; class_code "="; tss_id "TSS21062"; p_id "P20833";
chr7	hg19_knownGene	exon	107600890	107601094	.	-	.	gene_id "XLOC_022935"; transcript_id "5_00060332"; exon_number "17"; gene_name "uc003vev.2"; oId "uc003vev.2"; nearest_ref "uc003vev.2"; class_code "="; tss_id "TSS21062"; p_id "P20833";
chr7	hg19_knownGene	exon	107601651	107601774	.	-	.	gene_id "XLOC_022935"; transcript_id "5_00060332"; exon_number "18"; gene_name "uc003vev.2"; oId "uc003vev.2"; nearest_ref "uc003vev.2"; class_code "="; tss_id "TSS21062"; p_id "P20833";
chr7	hg19_knownGene	exon	107601994	107602121	.	-	.	gene_id "XLOC_022935"; transcript_id "5_00060332"; exon_number "19"; gene_name "uc003vev.2"; oId "uc003vev.2"; nearest_ref "uc003vev.2"; class_code "="; tss_id "TSS21062"; p_id "P20833";
chr7	hg19_knownGene	exon	107603350	107603508	.	-	.	gene_id "XLOC_022935"; transcript_id "5_00060332"; exon_number "20"; gene_name "uc003vev.2"; oId "uc003vev.2"; nearest_ref "uc003vev.2"; class_code "="; tss_id "TSS21062"; p_id "P20833";
chr7	hg19_knownGene	exon	107604997	107605132	.	-	.	gene_id "XLOC_022935"; transcript_id "5_00060332"; exon_number "21"; gene_name "uc003vev.2"; oId "uc003vev.2"; nearest_ref "uc003vev.2"; class_code "="; tss_id "TSS21062"; p_id "P20833";
chr7	hg19_knownGene	exon	107613437	107613516	.	-	.	gene_id "XLOC_022935"; transcript_id "5_00060332"; exon_number "22"; gene_name "uc003vev.2"; oId "uc003vev.2"; nearest_ref "uc003vev.2"; class_code "="; tss_id "TSS21062"; p_id "P20833";
chr7	hg19_knownGene	exon	107615431	107615543	.	-	.	gene_id "XLOC_022935"; transcript_id "5_00060332"; exon_number "23"; gene_name "uc003vev.2"; oId "uc003vev.2"; nearest_ref "uc003vev.2"; class_code "="; tss_id "TSS21062"; p_id "P20833";
chr7	hg19_knownGene	exon	107615679	107615858	.	-	.	gene_id "XLOC_022935"; transcript_id "5_00060332"; exon_number "24"; gene_name "uc003vev.2"; oId "uc003vev.2"; nearest_ref "uc003vev.2"; class_code "="; tss_id "TSS21062"; p_id "P20833";
chr7	hg19_knownGene	exon	107616134	107616322	.	-	.	gene_id "XLOC_022935"; transcript_id "5_00060332"; exon_number "25"; gene_name "uc003vev.2"; oId "uc003vev.2"; nearest_ref "uc003vev.2"; class_code "="; tss_id "TSS21062"; p_id "P20833";
chr7	hg19_knownGene	exon	107618492	107618612	.	-	.	gene_id "XLOC_022935"; transcript_id "5_00060332"; exon_number "26"; gene_name "uc003vev.2"; oId "uc003vev.2"; nearest_ref "uc003vev.2"; class_code "="; tss_id "TSS21062"; p_id "P20833";
chr7	hg19_knownGene	exon	107621054	107621256	.	-	.	gene_id "XLOC_022935"; transcript_id "5_00060332"; exon_number "27"; gene_name "uc003vev.2"; oId "uc003vev.2"; nearest_ref "uc003vev.2"; class_code "="; tss_id "TSS21062"; p_id "P20833";
chr7	hg19_knownGene	exon	107626467	107626530	.	-	.	gene_id "XLOC_022935"; transcript_id "5_00060332"; exon_number "28"; gene_name "uc003vev.2"; oId "uc003vev.2"; nearest_ref "uc003vev.2"; class_code "="; tss_id "TSS21062"; p_id "P20833";
chr7	hg19_knownGene	exon	107626620	107626808	.	-	.	gene_id "XLOC_022935"; transcript_id "5_00060332"; exon_number "29"; gene_name "uc003vev.2"; oId "uc003vev.2"; nearest_ref "uc003vev.2"; class_code "="; tss_id "TSS21062"; p_id "P20833";
chr7	hg19_knownGene	exon	107635332	107635405	.	-	.	gene_id "XLOC_022935"; transcript_id "5_00060332"; exon_number "30"; gene_name "uc003vev.2"; oId "uc003vev.2"; nearest_ref "uc003vev.2"; class_code "="; tss_id "TSS21062"; p_id "P20833";
chr7	hg19_knownGene	exon	107638802	107638937	.	-	.	gene_id "XLOC_022935"; transcript_id "5_00060332"; exon_number "31"; gene_name "uc003vev.2"; oId "uc003vev.2"; nearest_ref "uc003vev.2"; class_code "="; tss_id "TSS21062"; p_id "P20833";
chr7	hg19_knownGene	exon	107642003	107642448	.	-	.	gene_id "XLOC_022935"; transcript_id "5_00060332"; exon_number "32"; gene_name "uc003vev.2"; oId "uc003vev.2"; nearest_ref "uc003vev.2"; class_code "="; tss_id "TSS21062"; p_id "P20833";
chr7	hg19_knownGene	exon	107564246	107564532	.	-	.	gene_id "XLOC_022935"; transcript_id "5_00060333"; exon_number "1"; gene_name "uc003vew.2"; oId "uc003vew.2"; nearest_ref "uc003vew.2"; class_code "="; tss_id "TSS21063"; p_id "P20837";
chr7	hg19_knownGene	exon	107564675	107564834	.	-	.	gene_id "XLOC_022935"; transcript_id "5_00060333"; exon_number "2"; gene_name "uc003vew.2"; oId "uc003vew.2"; nearest_ref "uc003vew.2"; class_code "="; tss_id "TSS21063"; p_id "P20837";
chr7	hg19_knownGene	exon	107566628	107566804	.	-	.	gene_id "XLOC_022935"; transcript_id "5_00060333"; exon_number "3"; gene_name "uc003vew.2"; oId "uc003vew.2"; nearest_ref "uc003vew.2"; class_code "="; tss_id "TSS21063"; p_id "P20837";
chr7	hg19_knownGene	exon	107569509	107569650	.	-	.	gene_id "XLOC_022935"; transcript_id "5_00060333"; exon_number "4"; gene_name "uc003vew.2"; oId "uc003vew.2"; nearest_ref "uc003vew.2"; class_code "="; tss_id "TSS21063"; p_id "P20837";
chr7	hg19_knownGene	exon	107569857	107570064	.	-	.	gene_id "XLOC_022935"; transcript_id "5_00060333"; exon_number "5"; gene_name "uc003vew.2"; oId "uc003vew.2"; nearest_ref "uc003vew.2"; class_code "="; tss_id "TSS21063"; p_id "P20837";
chr7	hg19_knownGene	exon	107571801	107571945	.	-	.	gene_id "XLOC_022935"; transcript_id "5_00060333"; exon_number "6"; gene_name "uc003vew.2"; oId "uc003vew.2"; nearest_ref "uc003vew.2"; class_code "="; tss_id "TSS21063"; p_id "P20837";
chr7	hg19_knownGene	exon	107572619	107572822	.	-	.	gene_id "XLOC_022935"; transcript_id "5_00060333"; exon_number "7"; gene_name "uc003vew.2"; oId "uc003vew.2"; nearest_ref "uc003vew.2"; class_code "="; tss_id "TSS21063"; p_id "P20837";
chr7	hg19_knownGene	exon	107575860	107576101	.	-	.	gene_id "XLOC_022935"; transcript_id "5_00060333"; exon_number "8"; gene_name "uc003vew.2"; oId "uc003vew.2"; nearest_ref "uc003vew.2"; class_code "="; tss_id "TSS21063"; p_id "P20837";
chr7	hg19_knownGene	exon	107577538	107577722	.	-	.	gene_id "XLOC_022935"; transcript_id "5_00060333"; exon_number "9"; gene_name "uc003vew.2"; oId "uc003vew.2"; nearest_ref "uc003vew.2"; class_code "="; tss_id "TSS21063"; p_id "P20837";
chr7	hg19_knownGene	exon	107580434	107580803	.	-	.	gene_id "XLOC_022935"; transcript_id "5_00060333"; exon_number "10"; gene_name "uc003vew.2"; oId "uc003vew.2"; nearest_ref "uc003vew.2"; class_code "="; tss_id "TSS21063"; p_id "P20837";
chr7	hg19_knownGene	exon	107591671	107591767	.	-	.	gene_id "XLOC_022935"; transcript_id "5_00060333"; exon_number "11"; gene_name "uc003vew.2"; oId "uc003vew.2"; nearest_ref "uc003vew.2"; class_code "="; tss_id "TSS21063"; p_id "P20837";
chr7	hg19_knownGene	exon	107592454	107592668	.	-	.	gene_id "XLOC_022935"; transcript_id "5_00060333"; exon_number "12"; gene_name "uc003vew.2"; oId "uc003vew.2"; nearest_ref "uc003vew.2"; class_code "="; tss_id "TSS21063"; p_id "P20837";
chr7	hg19_knownGene	exon	107593975	107594199	.	-	.	gene_id "XLOC_022935"; transcript_id "5_00060333"; exon_number "13"; gene_name "uc003vew.2"; oId "uc003vew.2"; nearest_ref "uc003vew.2"; class_code "="; tss_id "TSS21063"; p_id "P20837";
chr7	hg19_knownGene	exon	107595912	107596075	.	-	.	gene_id "XLOC_022935"; transcript_id "5_00060333"; exon_number "14"; gene_name "uc003vew.2"; oId "uc003vew.2"; nearest_ref "uc003vew.2"; class_code "="; tss_id "TSS21063"; p_id "P20837";
chr7	hg19_knownGene	exon	107599694	107599925	.	-	.	gene_id "XLOC_022935"; transcript_id "5_00060333"; exon_number "15"; gene_name "uc003vew.2"; oId "uc003vew.2"; nearest_ref "uc003vew.2"; class_code "="; tss_id "TSS21063"; p_id "P20837";
chr7	hg19_knownGene	exon	107600136	107600279	.	-	.	gene_id "XLOC_022935"; transcript_id "5_00060333"; exon_number "16"; gene_name "uc003vew.2"; oId "uc003vew.2"; nearest_ref "uc003vew.2"; class_code "="; tss_id "TSS21063"; p_id "P20837";
chr7	hg19_knownGene	exon	107600890	107601094	.	-	.	gene_id "XLOC_022935"; transcript_id "5_00060333"; exon_number "17"; gene_name "uc003vew.2"; oId "uc003vew.2"; nearest_ref "uc003vew.2"; class_code "="; tss_id "TSS21063"; p_id "P20837";
chr7	hg19_knownGene	exon	107601651	107601774	.	-	.	gene_id "XLOC_022935"; transcript_id "5_00060333"; exon_number "18"; gene_name "uc003vew.2"; oId "uc003vew.2"; nearest_ref "uc003vew.2"; class_code "="; tss_id "TSS21063"; p_id "P20837";
chr7	hg19_knownGene	exon	107601994	107602121	.	-	.	gene_id "XLOC_022935"; transcript_id "5_00060333"; exon_number "19"; gene_name "uc003vew.2"; oId "uc003vew.2"; nearest_ref "uc003vew.2"; class_code "="; tss_id "TSS21063"; p_id "P20837";
chr7	hg19_knownGene	exon	107603350	107603508	.	-	.	gene_id "XLOC_022935"; transcript_id "5_00060333"; exon_number "20"; gene_name "uc003vew.2"; oId "uc003vew.2"; nearest_ref "uc003vew.2"; class_code "="; tss_id "TSS21063"; p_id "P20837";
chr7	hg19_knownGene	exon	107604997	107605132	.	-	.	gene_id "XLOC_022935"; transcript_id "5_00060333"; exon_number "21"; gene_name "uc003vew.2"; oId "uc003vew.2"; nearest_ref "uc003vew.2"; class_code "="; tss_id "TSS21063"; p_id "P20837";
chr7	hg19_knownGene	exon	107613437	107613516	.	-	.	gene_id "XLOC_022935"; transcript_id "5_00060333"; exon_number "22"; gene_name "uc003vew.2"; oId "uc003vew.2"; nearest_ref "uc003vew.2"; class_code "="; tss_id "TSS21063"; p_id "P20837";
chr7	hg19_knownGene	exon	107615431	107615543	.	-	.	gene_id "XLOC_022935"; transcript_id "5_00060333"; exon_number "23"; gene_name "uc003vew.2"; oId "uc003vew.2"; nearest_ref "uc003vew.2"; class_code "="; tss_id "TSS21063"; p_id "P20837";
chr7	hg19_knownGene	exon	107615679	107615858	.	-	.	gene_id "XLOC_022935"; transcript_id "5_00060333"; exon_number "24"; gene_name "uc003vew.2"; oId "uc003vew.2"; nearest_ref "uc003vew.2"; class_code "="; tss_id "TSS21063"; p_id "P20837";
chr7	hg19_knownGene	exon	107616134	107616322	.	-	.	gene_id "XLOC_022935"; transcript_id "5_00060333"; exon_number "25"; gene_name "uc003vew.2"; oId "uc003vew.2"; nearest_ref "uc003vew.2"; class_code "="; tss_id "TSS21063"; p_id "P20837";
chr7	hg19_knownGene	exon	107618492	107618612	.	-	.	gene_id "XLOC_022935"; transcript_id "5_00060333"; exon_number "26"; gene_name "uc003vew.2"; oId "uc003vew.2"; nearest_ref "uc003vew.2"; class_code "="; tss_id "TSS21063"; p_id "P20837";
chr7	hg19_knownGene	exon	107621054	107621256	.	-	.	gene_id "XLOC_022935"; transcript_id "5_00060333"; exon_number "27"; gene_name "uc003vew.2"; oId "uc003vew.2"; nearest_ref "uc003vew.2"; class_code "="; tss_id "TSS21063"; p_id "P20837";
chr7	hg19_knownGene	exon	107626467	107626530	.	-	.	gene_id "XLOC_022935"; transcript_id "5_00060333"; exon_number "28"; gene_name "uc003vew.2"; oId "uc003vew.2"; nearest_ref "uc003vew.2"; class_code "="; tss_id "TSS21063"; p_id "P20837";
chr7	hg19_knownGene	exon	107626620	107626808	.	-	.	gene_id "XLOC_022935"; transcript_id "5_00060333"; exon_number "29"; gene_name "uc003vew.2"; oId "uc003vew.2"; nearest_ref "uc003vew.2"; class_code "="; tss_id "TSS21063"; p_id "P20837";
chr7	hg19_knownGene	exon	107635332	107635405	.	-	.	gene_id "XLOC_022935"; transcript_id "5_00060333"; exon_number "30"; gene_name "uc003vew.2"; oId "uc003vew.2"; nearest_ref "uc003vew.2"; class_code "="; tss_id "TSS21063"; p_id "P20837";
chr7	hg19_knownGene	exon	107638802	107638937	.	-	.	gene_id "XLOC_022935"; transcript_id "5_00060333"; exon_number "31"; gene_name "uc003vew.2"; oId "uc003vew.2"; nearest_ref "uc003vew.2"; class_code "="; tss_id "TSS21063"; p_id "P20837";
chr7	hg19_knownGene	exon	107642003	107642178	.	-	.	gene_id "XLOC_022935"; transcript_id "5_00060333"; exon_number "32"; gene_name "uc003vew.2"; oId "uc003vew.2"; nearest_ref "uc003vew.2"; class_code "="; tss_id "TSS21063"; p_id "P20837";
chr7	hg19_knownGene	exon	107643294	107643416	.	-	.	gene_id "XLOC_022935"; transcript_id "5_00060333"; exon_number "33"; gene_name "uc003vew.2"; oId "uc003vew.2"; nearest_ref "uc003vew.2"; class_code "="; tss_id "TSS21063"; p_id "P20837";
chr7	hg19_knownGene	exon	107643556	107643804	.	-	.	gene_id "XLOC_022935"; transcript_id "5_00060333"; exon_number "34"; gene_name "uc003vew.2"; oId "uc003vew.2"; nearest_ref "uc003vew.2"; class_code "="; tss_id "TSS21063"; p_id "P20837";
chr7	Cufflinks	exon	107564408	107564532	.	-	.	gene_id "XLOC_022935"; transcript_id "5_00062047"; exon_number "1"; gene_name "uc010ljn.1"; oId "SC4.29455.4"; nearest_ref "uc010ljn.1"; class_code "j"; tss_id "TSS21063";
chr7	Cufflinks	exon	107564675	107564834	.	-	.	gene_id "XLOC_022935"; transcript_id "5_00062047"; exon_number "2"; gene_name "uc010ljn.1"; oId "SC4.29455.4"; nearest_ref "uc010ljn.1"; class_code "j"; tss_id "TSS21063";
chr7	Cufflinks	exon	107566628	107566804	.	-	.	gene_id "XLOC_022935"; transcript_id "5_00062047"; exon_number "3"; gene_name "uc010ljn.1"; oId "SC4.29455.4"; nearest_ref "uc010ljn.1"; class_code "j"; tss_id "TSS21063";
chr7	Cufflinks	exon	107569509	107569650	.	-	.	gene_id "XLOC_022935"; transcript_id "5_00062047"; exon_number "4"; gene_name "uc010ljn.1"; oId "SC4.29455.4"; nearest_ref "uc010ljn.1"; class_code "j"; tss_id "TSS21063";
chr7	Cufflinks	exon	107569857	107570064	.	-	.	gene_id "XLOC_022935"; transcript_id "5_00062047"; exon_number "5"; gene_name "uc010ljn.1"; oId "SC4.29455.4"; nearest_ref "uc010ljn.1"; class_code "j"; tss_id "TSS21063";
chr7	Cufflinks	exon	107571801	107571945	.	-	.	gene_id "XLOC_022935"; transcript_id "5_00062047"; exon_number "6"; gene_name "uc010ljn.1"; oId "SC4.29455.4"; nearest_ref "uc010ljn.1"; class_code "j"; tss_id "TSS21063";
chr7	Cufflinks	exon	107572619	107572822	.	-	.	gene_id "XLOC_022935"; transcript_id "5_00062047"; exon_number "7"; gene_name "uc010ljn.1"; oId "SC4.29455.4"; nearest_ref "uc010ljn.1"; class_code "j"; tss_id "TSS21063";
chr7	Cufflinks	exon	107575860	107576101	.	-	.	gene_id "XLOC_022935"; transcript_id "5_00062047"; exon_number "8"; gene_name "uc010ljn.1"; oId "SC4.29455.4"; nearest_ref "uc010ljn.1"; class_code "j"; tss_id "TSS21063";
chr7	Cufflinks	exon	107577538	107577722	.	-	.	gene_id "XLOC_022935"; transcript_id "5_00062047"; exon_number "9"; gene_name "uc010ljn.1"; oId "SC4.29455.4"; nearest_ref "uc010ljn.1"; class_code "j"; tss_id "TSS21063";
chr7	Cufflinks	exon	107580434	107580803	.	-	.	gene_id "XLOC_022935"; transcript_id "5_00062047"; exon_number "10"; gene_name "uc010ljn.1"; oId "SC4.29455.4"; nearest_ref "uc010ljn.1"; class_code "j"; tss_id "TSS21063";
chr7	Cufflinks	exon	107591671	107591767	.	-	.	gene_id "XLOC_022935"; transcript_id "5_00062047"; exon_number "11"; gene_name "uc010ljn.1"; oId "SC4.29455.4"; nearest_ref "uc010ljn.1"; class_code "j"; tss_id "TSS21063";
chr7	Cufflinks	exon	107592454	107592668	.	-	.	gene_id "XLOC_022935"; transcript_id "5_00062047"; exon_number "12"; gene_name "uc010ljn.1"; oId "SC4.29455.4"; nearest_ref "uc010ljn.1"; class_code "j"; tss_id "TSS21063";
chr7	Cufflinks	exon	107593975	107594199	.	-	.	gene_id "XLOC_022935"; transcript_id "5_00062047"; exon_number "13"; gene_name "uc010ljn.1"; oId "SC4.29455.4"; nearest_ref "uc010ljn.1"; class_code "j"; tss_id "TSS21063";
chr7	Cufflinks	exon	107595912	107596075	.	-	.	gene_id "XLOC_022935"; transcript_id "5_00062047"; exon_number "14"; gene_name "uc010ljn.1"; oId "SC4.29455.4"; nearest_ref "uc010ljn.1"; class_code "j"; tss_id "TSS21063";
chr7	Cufflinks	exon	107599694	107599925	.	-	.	gene_id "XLOC_022935"; transcript_id "5_00062047"; exon_number "15"; gene_name "uc010ljn.1"; oId "SC4.29455.4"; nearest_ref "uc010ljn.1"; class_code "j"; tss_id "TSS21063";
chr7	Cufflinks	exon	107600136	107600279	.	-	.	gene_id "XLOC_022935"; transcript_id "5_00062047"; exon_number "16"; gene_name "uc010ljn.1"; oId "SC4.29455.4"; nearest_ref "uc010ljn.1"; class_code "j"; tss_id "TSS21063";
chr7	Cufflinks	exon	107600890	107601094	.	-	.	gene_id "XLOC_022935"; transcript_id "5_00062047"; exon_number "17"; gene_name "uc010ljn.1"; oId "SC4.29455.4"; nearest_ref "uc010ljn.1"; class_code "j"; tss_id "TSS21063";
chr7	Cufflinks	exon	107601651	107601774	.	-	.	gene_id "XLOC_022935"; transcript_id "5_00062047"; exon_number "18"; gene_name "uc010ljn.1"; oId "SC4.29455.4"; nearest_ref "uc010ljn.1"; class_code "j"; tss_id "TSS21063";
chr7	Cufflinks	exon	107601994	107602121	.	-	.	gene_id "XLOC_022935"; transcript_id "5_00062047"; exon_number "19"; gene_name "uc010ljn.1"; oId "SC4.29455.4"; nearest_ref "uc010ljn.1"; class_code "j"; tss_id "TSS21063";
chr7	Cufflinks	exon	107603350	107603508	.	-	.	gene_id "XLOC_022935"; transcript_id "5_00062047"; exon_number "20"; gene_name "uc010ljn.1"; oId "SC4.29455.4"; nearest_ref "uc010ljn.1"; class_code "j"; tss_id "TSS21063";
chr7	Cufflinks	exon	107604997	107605132	.	-	.	gene_id "XLOC_022935"; transcript_id "5_00062047"; exon_number "21"; gene_name "uc010ljn.1"; oId "SC4.29455.4"; nearest_ref "uc010ljn.1"; class_code "j"; tss_id "TSS21063";
chr7	Cufflinks	exon	107613437	107613516	.	-	.	gene_id "XLOC_022935"; transcript_id "5_00062047"; exon_number "22"; gene_name "uc010ljn.1"; oId "SC4.29455.4"; nearest_ref "uc010ljn.1"; class_code "j"; tss_id "TSS21063";
chr7	Cufflinks	exon	107615431	107615543	.	-	.	gene_id "XLOC_022935"; transcript_id "5_00062047"; exon_number "23"; gene_name "uc010ljn.1"; oId "SC4.29455.4"; nearest_ref "uc010ljn.1"; class_code "j"; tss_id "TSS21063";
chr7	Cufflinks	exon	107615679	107615858	.	-	.	gene_id "XLOC_022935"; transcript_id "5_00062047"; exon_number "24"; gene_name "uc010ljn.1"; oId "SC4.29455.4"; nearest_ref "uc010ljn.1"; class_code "j"; tss_id "TSS21063";
chr7	Cufflinks	exon	107616134	107616322	.	-	.	gene_id "XLOC_022935"; transcript_id "5_00062047"; exon_number "25"; gene_name "uc010ljn.1"; oId "SC4.29455.4"; nearest_ref "uc010ljn.1"; class_code "j"; tss_id "TSS21063";
chr7	Cufflinks	exon	107618492	107618612	.	-	.	gene_id "XLOC_022935"; transcript_id "5_00062047"; exon_number "26"; gene_name "uc010ljn.1"; oId "SC4.29455.4"; nearest_ref "uc010ljn.1"; class_code "j"; tss_id "TSS21063";
chr7	Cufflinks	exon	107621054	107621256	.	-	.	gene_id "XLOC_022935"; transcript_id "5_00062047"; exon_number "27"; gene_name "uc010ljn.1"; oId "SC4.29455.4"; nearest_ref "uc010ljn.1"; class_code "j"; tss_id "TSS21063";
chr7	Cufflinks	exon	107626467	107626530	.	-	.	gene_id "XLOC_022935"; transcript_id "5_00062047"; exon_number "28"; gene_name "uc010ljn.1"; oId "SC4.29455.4"; nearest_ref "uc010ljn.1"; class_code "j"; tss_id "TSS21063";
chr7	Cufflinks	exon	107626620	107626808	.	-	.	gene_id "XLOC_022935"; transcript_id "5_00062047"; exon_number "29"; gene_name "uc010ljn.1"; oId "SC4.29455.4"; nearest_ref "uc010ljn.1"; class_code "j"; tss_id "TSS21063";
chr7	Cufflinks	exon	107635332	107635405	.	-	.	gene_id "XLOC_022935"; transcript_id "5_00062047"; exon_number "30"; gene_name "uc010ljn.1"; oId "SC4.29455.4"; nearest_ref "uc010ljn.1"; class_code "j"; tss_id "TSS21063";
chr7	Cufflinks	exon	107638802	107638937	.	-	.	gene_id "XLOC_022935"; transcript_id "5_00062047"; exon_number "31"; gene_name "uc010ljn.1"; oId "SC4.29455.4"; nearest_ref "uc010ljn.1"; class_code "j"; tss_id "TSS21063";
chr7	Cufflinks	exon	107642003	107642178	.	-	.	gene_id "XLOC_022935"; transcript_id "5_00062047"; exon_number "32"; gene_name "uc010ljn.1"; oId "SC4.29455.4"; nearest_ref "uc010ljn.1"; class_code "j"; tss_id "TSS21063";
chr7	Cufflinks	exon	107643294	107643814	.	-	.	gene_id "XLOC_022935"; transcript_id "5_00062047"; exon_number "33"; gene_name "uc010ljn.1"; oId "SC4.29455.4"; nearest_ref "uc010ljn.1"; class_code "j"; tss_id "TSS21063";
chr7	Cufflinks	exon	107572825	107572938	.	-	.	gene_id "XLOC_022935"; transcript_id "5_00062822"; exon_number "1"; gene_name "uc010ljn.1"; oId "upf1_r4.35082.4"; nearest_ref "uc010ljn.1"; class_code "j"; tss_id "TSS21063";
chr7	Cufflinks	exon	107575860	107576101	.	-	.	gene_id "XLOC_022935"; transcript_id "5_00062822"; exon_number "2"; gene_name "uc010ljn.1"; oId "upf1_r4.35082.4"; nearest_ref "uc010ljn.1"; class_code "j"; tss_id "TSS21063";
chr7	Cufflinks	exon	107577538	107577722	.	-	.	gene_id "XLOC_022935"; transcript_id "5_00062822"; exon_number "3"; gene_name "uc010ljn.1"; oId "upf1_r4.35082.4"; nearest_ref "uc010ljn.1"; class_code "j"; tss_id "TSS21063";
chr7	Cufflinks	exon	107580434	107580803	.	-	.	gene_id "XLOC_022935"; transcript_id "5_00062822"; exon_number "4"; gene_name "uc010ljn.1"; oId "upf1_r4.35082.4"; nearest_ref "uc010ljn.1"; class_code "j"; tss_id "TSS21063";
chr7	Cufflinks	exon	107591671	107591767	.	-	.	gene_id "XLOC_022935"; transcript_id "5_00062822"; exon_number "5"; gene_name "uc010ljn.1"; oId "upf1_r4.35082.4"; nearest_ref "uc010ljn.1"; class_code "j"; tss_id "TSS21063";
chr7	Cufflinks	exon	107592454	107592668	.	-	.	gene_id "XLOC_022935"; transcript_id "5_00062822"; exon_number "6"; gene_name "uc010ljn.1"; oId "upf1_r4.35082.4"; nearest_ref "uc010ljn.1"; class_code "j"; tss_id "TSS21063";
chr7	Cufflinks	exon	107593975	107594199	.	-	.	gene_id "XLOC_022935"; transcript_id "5_00062822"; exon_number "7"; gene_name "uc010ljn.1"; oId "upf1_r4.35082.4"; nearest_ref "uc010ljn.1"; class_code "j"; tss_id "TSS21063";
chr7	Cufflinks	exon	107595912	107596075	.	-	.	gene_id "XLOC_022935"; transcript_id "5_00062822"; exon_number "8"; gene_name "uc010ljn.1"; oId "upf1_r4.35082.4"; nearest_ref "uc010ljn.1"; class_code "j"; tss_id "TSS21063";
chr7	Cufflinks	exon	107599694	107599925	.	-	.	gene_id "XLOC_022935"; transcript_id "5_00062822"; exon_number "9"; gene_name "uc010ljn.1"; oId "upf1_r4.35082.4"; nearest_ref "uc010ljn.1"; class_code "j"; tss_id "TSS21063";
chr7	Cufflinks	exon	107600136	107600279	.	-	.	gene_id "XLOC_022935"; transcript_id "5_00062822"; exon_number "10"; gene_name "uc010ljn.1"; oId "upf1_r4.35082.4"; nearest_ref "uc010ljn.1"; class_code "j"; tss_id "TSS21063";
chr7	Cufflinks	exon	107600890	107601094	.	-	.	gene_id "XLOC_022935"; transcript_id "5_00062822"; exon_number "11"; gene_name "uc010ljn.1"; oId "upf1_r4.35082.4"; nearest_ref "uc010ljn.1"; class_code "j"; tss_id "TSS21063";
chr7	Cufflinks	exon	107601651	107601774	.	-	.	gene_id "XLOC_022935"; transcript_id "5_00062822"; exon_number "12"; gene_name "uc010ljn.1"; oId "upf1_r4.35082.4"; nearest_ref "uc010ljn.1"; class_code "j"; tss_id "TSS21063";
chr7	Cufflinks	exon	107601994	107602121	.	-	.	gene_id "XLOC_022935"; transcript_id "5_00062822"; exon_number "13"; gene_name "uc010ljn.1"; oId "upf1_r4.35082.4"; nearest_ref "uc010ljn.1"; class_code "j"; tss_id "TSS21063";
chr7	Cufflinks	exon	107603350	107603508	.	-	.	gene_id "XLOC_022935"; transcript_id "5_00062822"; exon_number "14"; gene_name "uc010ljn.1"; oId "upf1_r4.35082.4"; nearest_ref "uc010ljn.1"; class_code "j"; tss_id "TSS21063";
chr7	Cufflinks	exon	107604997	107605132	.	-	.	gene_id "XLOC_022935"; transcript_id "5_00062822"; exon_number "15"; gene_name "uc010ljn.1"; oId "upf1_r4.35082.4"; nearest_ref "uc010ljn.1"; class_code "j"; tss_id "TSS21063";
chr7	Cufflinks	exon	107613437	107613516	.	-	.	gene_id "XLOC_022935"; transcript_id "5_00062822"; exon_number "16"; gene_name "uc010ljn.1"; oId "upf1_r4.35082.4"; nearest_ref "uc010ljn.1"; class_code "j"; tss_id "TSS21063";
chr7	Cufflinks	exon	107615431	107615543	.	-	.	gene_id "XLOC_022935"; transcript_id "5_00062822"; exon_number "17"; gene_name "uc010ljn.1"; oId "upf1_r4.35082.4"; nearest_ref "uc010ljn.1"; class_code "j"; tss_id "TSS21063";
chr7	Cufflinks	exon	107615679	107615858	.	-	.	gene_id "XLOC_022935"; transcript_id "5_00062822"; exon_number "18"; gene_name "uc010ljn.1"; oId "upf1_r4.35082.4"; nearest_ref "uc010ljn.1"; class_code "j"; tss_id "TSS21063";
chr7	Cufflinks	exon	107616134	107616322	.	-	.	gene_id "XLOC_022935"; transcript_id "5_00062822"; exon_number "19"; gene_name "uc010ljn.1"; oId "upf1_r4.35082.4"; nearest_ref "uc010ljn.1"; class_code "j"; tss_id "TSS21063";
chr7	Cufflinks	exon	107618492	107618612	.	-	.	gene_id "XLOC_022935"; transcript_id "5_00062822"; exon_number "20"; gene_name "uc010ljn.1"; oId "upf1_r4.35082.4"; nearest_ref "uc010ljn.1"; class_code "j"; tss_id "TSS21063";
chr7	Cufflinks	exon	107621054	107621256	.	-	.	gene_id "XLOC_022935"; transcript_id "5_00062822"; exon_number "21"; gene_name "uc010ljn.1"; oId "upf1_r4.35082.4"; nearest_ref "uc010ljn.1"; class_code "j"; tss_id "TSS21063";
chr7	Cufflinks	exon	107626467	107626530	.	-	.	gene_id "XLOC_022935"; transcript_id "5_00062822"; exon_number "22"; gene_name "uc010ljn.1"; oId "upf1_r4.35082.4"; nearest_ref "uc010ljn.1"; class_code "j"; tss_id "TSS21063";
chr7	Cufflinks	exon	107626620	107626808	.	-	.	gene_id "XLOC_022935"; transcript_id "5_00062822"; exon_number "23"; gene_name "uc010ljn.1"; oId "upf1_r4.35082.4"; nearest_ref "uc010ljn.1"; class_code "j"; tss_id "TSS21063";
chr7	Cufflinks	exon	107635332	107635405	.	-	.	gene_id "XLOC_022935"; transcript_id "5_00062822"; exon_number "24"; gene_name "uc010ljn.1"; oId "upf1_r4.35082.4"; nearest_ref "uc010ljn.1"; class_code "j"; tss_id "TSS21063";
chr7	Cufflinks	exon	107638802	107638937	.	-	.	gene_id "XLOC_022935"; transcript_id "5_00062822"; exon_number "25"; gene_name "uc010ljn.1"; oId "upf1_r4.35082.4"; nearest_ref "uc010ljn.1"; class_code "j"; tss_id "TSS21063";
chr7	Cufflinks	exon	107642003	107642178	.	-	.	gene_id "XLOC_022935"; transcript_id "5_00062822"; exon_number "26"; gene_name "uc010ljn.1"; oId "upf1_r4.35082.4"; nearest_ref "uc010ljn.1"; class_code "j"; tss_id "TSS21063";
chr7	Cufflinks	exon	107643294	107643416	.	-	.	gene_id "XLOC_022935"; transcript_id "5_00062822"; exon_number "27"; gene_name "uc010ljn.1"; oId "upf1_r4.35082.4"; nearest_ref "uc010ljn.1"; class_code "j"; tss_id "TSS21063";
chr7	Cufflinks	exon	107643556	107643804	.	-	.	gene_id "XLOC_022935"; transcript_id "5_00062822"; exon_number "28"; gene_name "uc010ljn.1"; oId "upf1_r4.35082.4"; nearest_ref "uc010ljn.1"; class_code "j"; tss_id "TSS21063";
chr7	hg19_knownGene	exon	107599952	107600279	.	-	.	gene_id "XLOC_022935"; transcript_id "5_00060335"; exon_number "1"; gene_name "uc003vex.2"; oId "uc003vex.2"; nearest_ref "uc003vex.2"; class_code "="; tss_id "TSS21063"; p_id "P20836";
chr7	hg19_knownGene	exon	107600890	107601094	.	-	.	gene_id "XLOC_022935"; transcript_id "5_00060335"; exon_number "2"; gene_name "uc003vex.2"; oId "uc003vex.2"; nearest_ref "uc003vex.2"; class_code "="; tss_id "TSS21063"; p_id "P20836";
chr7	hg19_knownGene	exon	107601651	107601774	.	-	.	gene_id "XLOC_022935"; transcript_id "5_00060335"; exon_number "3"; gene_name "uc003vex.2"; oId "uc003vex.2"; nearest_ref "uc003vex.2"; class_code "="; tss_id "TSS21063"; p_id "P20836";
chr7	hg19_knownGene	exon	107601994	107602121	.	-	.	gene_id "XLOC_022935"; transcript_id "5_00060335"; exon_number "4"; gene_name "uc003vex.2"; oId "uc003vex.2"; nearest_ref "uc003vex.2"; class_code "="; tss_id "TSS21063"; p_id "P20836";
chr7	hg19_knownGene	exon	107603350	107603508	.	-	.	gene_id "XLOC_022935"; transcript_id "5_00060335"; exon_number "5"; gene_name "uc003vex.2"; oId "uc003vex.2"; nearest_ref "uc003vex.2"; class_code "="; tss_id "TSS21063"; p_id "P20836";
chr7	hg19_knownGene	exon	107604997	107605132	.	-	.	gene_id "XLOC_022935"; transcript_id "5_00060335"; exon_number "6"; gene_name "uc003vex.2"; oId "uc003vex.2"; nearest_ref "uc003vex.2"; class_code "="; tss_id "TSS21063"; p_id "P20836";
chr7	hg19_knownGene	exon	107613437	107613516	.	-	.	gene_id "XLOC_022935"; transcript_id "5_00060335"; exon_number "7"; gene_name "uc003vex.2"; oId "uc003vex.2"; nearest_ref "uc003vex.2"; class_code "="; tss_id "TSS21063"; p_id "P20836";
chr7	hg19_knownGene	exon	107615431	107615543	.	-	.	gene_id "XLOC_022935"; transcript_id "5_00060335"; exon_number "8"; gene_name "uc003vex.2"; oId "uc003vex.2"; nearest_ref "uc003vex.2"; class_code "="; tss_id "TSS21063"; p_id "P20836";
chr7	hg19_knownGene	exon	107615679	107615858	.	-	.	gene_id "XLOC_022935"; transcript_id "5_00060335"; exon_number "9"; gene_name "uc003vex.2"; oId "uc003vex.2"; nearest_ref "uc003vex.2"; class_code "="; tss_id "TSS21063"; p_id "P20836";
chr7	hg19_knownGene	exon	107616134	107616322	.	-	.	gene_id "XLOC_022935"; transcript_id "5_00060335"; exon_number "10"; gene_name "uc003vex.2"; oId "uc003vex.2"; nearest_ref "uc003vex.2"; class_code "="; tss_id "TSS21063"; p_id "P20836";
chr7	hg19_knownGene	exon	107618492	107618612	.	-	.	gene_id "XLOC_022935"; transcript_id "5_00060335"; exon_number "11"; gene_name "uc003vex.2"; oId "uc003vex.2"; nearest_ref "uc003vex.2"; class_code "="; tss_id "TSS21063"; p_id "P20836";
chr7	hg19_knownGene	exon	107621054	107621256	.	-	.	gene_id "XLOC_022935"; transcript_id "5_00060335"; exon_number "12"; gene_name "uc003vex.2"; oId "uc003vex.2"; nearest_ref "uc003vex.2"; class_code "="; tss_id "TSS21063"; p_id "P20836";
chr7	hg19_knownGene	exon	107626467	107626530	.	-	.	gene_id "XLOC_022935"; transcript_id "5_00060335"; exon_number "13"; gene_name "uc003vex.2"; oId "uc003vex.2"; nearest_ref "uc003vex.2"; class_code "="; tss_id "TSS21063"; p_id "P20836";
chr7	hg19_knownGene	exon	107626620	107626808	.	-	.	gene_id "XLOC_022935"; transcript_id "5_00060335"; exon_number "14"; gene_name "uc003vex.2"; oId "uc003vex.2"; nearest_ref "uc003vex.2"; class_code "="; tss_id "TSS21063"; p_id "P20836";
chr7	hg19_knownGene	exon	107635332	107635405	.	-	.	gene_id "XLOC_022935"; transcript_id "5_00060335"; exon_number "15"; gene_name "uc003vex.2"; oId "uc003vex.2"; nearest_ref "uc003vex.2"; class_code "="; tss_id "TSS21063"; p_id "P20836";
chr7	hg19_knownGene	exon	107638802	107638937	.	-	.	gene_id "XLOC_022935"; transcript_id "5_00060335"; exon_number "16"; gene_name "uc003vex.2"; oId "uc003vex.2"; nearest_ref "uc003vex.2"; class_code "="; tss_id "TSS21063"; p_id "P20836";
chr7	hg19_knownGene	exon	107642003	107642178	.	-	.	gene_id "XLOC_022935"; transcript_id "5_00060335"; exon_number "17"; gene_name "uc003vex.2"; oId "uc003vex.2"; nearest_ref "uc003vex.2"; class_code "="; tss_id "TSS21063"; p_id "P20836";
chr7	hg19_knownGene	exon	107643294	107643416	.	-	.	gene_id "XLOC_022935"; transcript_id "5_00060335"; exon_number "18"; gene_name "uc003vex.2"; oId "uc003vex.2"; nearest_ref "uc003vex.2"; class_code "="; tss_id "TSS21063"; p_id "P20836";
chr7	hg19_knownGene	exon	107643556	107643804	.	-	.	gene_id "XLOC_022935"; transcript_id "5_00060335"; exon_number "19"; gene_name "uc003vex.2"; oId "uc003vex.2"; nearest_ref "uc003vex.2"; class_code "="; tss_id "TSS21063"; p_id "P20836";
chr7	hg19_knownGene	exon	107603350	107603508	.	-	.	gene_id "XLOC_022935"; transcript_id "5_00060336"; exon_number "1"; gene_name "uc010ljn.1"; oId "uc010ljn.1"; nearest_ref "uc010ljn.1"; class_code "="; tss_id "TSS21063"; p_id "P20835";
chr7	hg19_knownGene	exon	107604997	107605132	.	-	.	gene_id "XLOC_022935"; transcript_id "5_00060336"; exon_number "2"; gene_name "uc010ljn.1"; oId "uc010ljn.1"; nearest_ref "uc010ljn.1"; class_code "="; tss_id "TSS21063"; p_id "P20835";
chr7	hg19_knownGene	exon	107613437	107613516	.	-	.	gene_id "XLOC_022935"; transcript_id "5_00060336"; exon_number "3"; gene_name "uc010ljn.1"; oId "uc010ljn.1"; nearest_ref "uc010ljn.1"; class_code "="; tss_id "TSS21063"; p_id "P20835";
chr7	hg19_knownGene	exon	107615431	107615543	.	-	.	gene_id "XLOC_022935"; transcript_id "5_00060336"; exon_number "4"; gene_name "uc010ljn.1"; oId "uc010ljn.1"; nearest_ref "uc010ljn.1"; class_code "="; tss_id "TSS21063"; p_id "P20835";
chr7	hg19_knownGene	exon	107615679	107615858	.	-	.	gene_id "XLOC_022935"; transcript_id "5_00060336"; exon_number "5"; gene_name "uc010ljn.1"; oId "uc010ljn.1"; nearest_ref "uc010ljn.1"; class_code "="; tss_id "TSS21063"; p_id "P20835";
chr7	hg19_knownGene	exon	107616134	107616322	.	-	.	gene_id "XLOC_022935"; transcript_id "5_00060336"; exon_number "6"; gene_name "uc010ljn.1"; oId "uc010ljn.1"; nearest_ref "uc010ljn.1"; class_code "="; tss_id "TSS21063"; p_id "P20835";
chr7	hg19_knownGene	exon	107618492	107618612	.	-	.	gene_id "XLOC_022935"; transcript_id "5_00060336"; exon_number "7"; gene_name "uc010ljn.1"; oId "uc010ljn.1"; nearest_ref "uc010ljn.1"; class_code "="; tss_id "TSS21063"; p_id "P20835";
chr7	hg19_knownGene	exon	107621054	107621256	.	-	.	gene_id "XLOC_022935"; transcript_id "5_00060336"; exon_number "8"; gene_name "uc010ljn.1"; oId "uc010ljn.1"; nearest_ref "uc010ljn.1"; class_code "="; tss_id "TSS21063"; p_id "P20835";
chr7	hg19_knownGene	exon	107626467	107626530	.	-	.	gene_id "XLOC_022935"; transcript_id "5_00060336"; exon_number "9"; gene_name "uc010ljn.1"; oId "uc010ljn.1"; nearest_ref "uc010ljn.1"; class_code "="; tss_id "TSS21063"; p_id "P20835";
chr7	hg19_knownGene	exon	107626620	107626808	.	-	.	gene_id "XLOC_022935"; transcript_id "5_00060336"; exon_number "10"; gene_name "uc010ljn.1"; oId "uc010ljn.1"; nearest_ref "uc010ljn.1"; class_code "="; tss_id "TSS21063"; p_id "P20835";
chr7	hg19_knownGene	exon	107635332	107635405	.	-	.	gene_id "XLOC_022935"; transcript_id "5_00060336"; exon_number "11"; gene_name "uc010ljn.1"; oId "uc010ljn.1"; nearest_ref "uc010ljn.1"; class_code "="; tss_id "TSS21063"; p_id "P20835";
chr7	hg19_knownGene	exon	107638802	107638937	.	-	.	gene_id "XLOC_022935"; transcript_id "5_00060336"; exon_number "12"; gene_name "uc010ljn.1"; oId "uc010ljn.1"; nearest_ref "uc010ljn.1"; class_code "="; tss_id "TSS21063"; p_id "P20835";
chr7	hg19_knownGene	exon	107642003	107642178	.	-	.	gene_id "XLOC_022935"; transcript_id "5_00060336"; exon_number "13"; gene_name "uc010ljn.1"; oId "uc010ljn.1"; nearest_ref "uc010ljn.1"; class_code "="; tss_id "TSS21063"; p_id "P20835";
chr7	hg19_knownGene	exon	107642572	107642829	.	-	.	gene_id "XLOC_022935"; transcript_id "5_00060336"; exon_number "14"; gene_name "uc010ljn.1"; oId "uc010ljn.1"; nearest_ref "uc010ljn.1"; class_code "="; tss_id "TSS21063"; p_id "P20835";
chr7	hg19_knownGene	exon	107643294	107643416	.	-	.	gene_id "XLOC_022935"; transcript_id "5_00060336"; exon_number "15"; gene_name "uc010ljn.1"; oId "uc010ljn.1"; nearest_ref "uc010ljn.1"; class_code "="; tss_id "TSS21063"; p_id "P20835";
chr7	hg19_knownGene	exon	107643556	107643804	.	-	.	gene_id "XLOC_022935"; transcript_id "5_00060336"; exon_number "16"; gene_name "uc010ljn.1"; oId "uc010ljn.1"; nearest_ref "uc010ljn.1"; class_code "="; tss_id "TSS21063"; p_id "P20835";
chr7	hg19_knownGene	exon	107663996	107664623	.	-	.	gene_id "XLOC_022936"; transcript_id "5_00060338"; exon_number "1"; gene_name "uc010ljo.1"; oId "uc010ljo.1"; nearest_ref "uc010ljo.1"; class_code "="; tss_id "TSS21064"; p_id "P20839";
chr7	hg19_knownGene	exon	107669488	107669641	.	-	.	gene_id "XLOC_022936"; transcript_id "5_00060338"; exon_number "2"; gene_name "uc010ljo.1"; oId "uc010ljo.1"; nearest_ref "uc010ljo.1"; class_code "="; tss_id "TSS21064"; p_id "P20839";
chr7	hg19_knownGene	exon	107671251	107671424	.	-	.	gene_id "XLOC_022936"; transcript_id "5_00060338"; exon_number "3"; gene_name "uc010ljo.1"; oId "uc010ljo.1"; nearest_ref "uc010ljo.1"; class_code "="; tss_id "TSS21064"; p_id "P20839";
chr7	hg19_knownGene	exon	107674653	107674791	.	-	.	gene_id "XLOC_022936"; transcript_id "5_00060338"; exon_number "4"; gene_name "uc010ljo.1"; oId "uc010ljo.1"; nearest_ref "uc010ljo.1"; class_code "="; tss_id "TSS21064"; p_id "P20839";
chr7	hg19_knownGene	exon	107677833	107678040	.	-	.	gene_id "XLOC_022936"; transcript_id "5_00060338"; exon_number "5"; gene_name "uc010ljo.1"; oId "uc010ljo.1"; nearest_ref "uc010ljo.1"; class_code "="; tss_id "TSS21064"; p_id "P20839";
chr7	hg19_knownGene	exon	107684197	107684341	.	-	.	gene_id "XLOC_022936"; transcript_id "5_00060338"; exon_number "6"; gene_name "uc010ljo.1"; oId "uc010ljo.1"; nearest_ref "uc010ljo.1"; class_code "="; tss_id "TSS21064"; p_id "P20839";
chr7	hg19_knownGene	exon	107688353	107688556	.	-	.	gene_id "XLOC_022936"; transcript_id "5_00060338"; exon_number "7"; gene_name "uc010ljo.1"; oId "uc010ljo.1"; nearest_ref "uc010ljo.1"; class_code "="; tss_id "TSS21064"; p_id "P20839";
chr7	hg19_knownGene	exon	107689771	107689976	.	-	.	gene_id "XLOC_022936"; transcript_id "5_00060338"; exon_number "8"; gene_name "uc010ljo.1"; oId "uc010ljo.1"; nearest_ref "uc010ljo.1"; class_code "="; tss_id "TSS21064"; p_id "P20839";
chr7	hg19_knownGene	exon	107692542	107692702	.	-	.	gene_id "XLOC_022936"; transcript_id "5_00060338"; exon_number "9"; gene_name "uc010ljo.1"; oId "uc010ljo.1"; nearest_ref "uc010ljo.1"; class_code "="; tss_id "TSS21064"; p_id "P20839";
chr7	hg19_knownGene	exon	107696077	107696452	.	-	.	gene_id "XLOC_022936"; transcript_id "5_00060338"; exon_number "10"; gene_name "uc010ljo.1"; oId "uc010ljo.1"; nearest_ref "uc010ljo.1"; class_code "="; tss_id "TSS21064"; p_id "P20839";
chr7	hg19_knownGene	exon	107698277	107698373	.	-	.	gene_id "XLOC_022936"; transcript_id "5_00060338"; exon_number "11"; gene_name "uc010ljo.1"; oId "uc010ljo.1"; nearest_ref "uc010ljo.1"; class_code "="; tss_id "TSS21064"; p_id "P20839";
chr7	hg19_knownGene	exon	107703219	107703439	.	-	.	gene_id "XLOC_022936"; transcript_id "5_00060338"; exon_number "12"; gene_name "uc010ljo.1"; oId "uc010ljo.1"; nearest_ref "uc010ljo.1"; class_code "="; tss_id "TSS21064"; p_id "P20839";
chr7	hg19_knownGene	exon	107704206	107704430	.	-	.	gene_id "XLOC_022936"; transcript_id "5_00060338"; exon_number "13"; gene_name "uc010ljo.1"; oId "uc010ljo.1"; nearest_ref "uc010ljo.1"; class_code "="; tss_id "TSS21064"; p_id "P20839";
chr7	hg19_knownGene	exon	107706207	107706364	.	-	.	gene_id "XLOC_022936"; transcript_id "5_00060338"; exon_number "14"; gene_name "uc010ljo.1"; oId "uc010ljo.1"; nearest_ref "uc010ljo.1"; class_code "="; tss_id "TSS21064"; p_id "P20839";
chr7	hg19_knownGene	exon	107706814	107707045	.	-	.	gene_id "XLOC_022936"; transcript_id "5_00060338"; exon_number "15"; gene_name "uc010ljo.1"; oId "uc010ljo.1"; nearest_ref "uc010ljo.1"; class_code "="; tss_id "TSS21064"; p_id "P20839";
chr7	hg19_knownGene	exon	107708461	107708604	.	-	.	gene_id "XLOC_022936"; transcript_id "5_00060338"; exon_number "16"; gene_name "uc010ljo.1"; oId "uc010ljo.1"; nearest_ref "uc010ljo.1"; class_code "="; tss_id "TSS21064"; p_id "P20839";
chr7	hg19_knownGene	exon	107710153	107710330	.	-	.	gene_id "XLOC_022936"; transcript_id "5_00060338"; exon_number "17"; gene_name "uc010ljo.1"; oId "uc010ljo.1"; nearest_ref "uc010ljo.1"; class_code "="; tss_id "TSS21064"; p_id "P20839";
chr7	hg19_knownGene	exon	107717389	107717509	.	-	.	gene_id "XLOC_022936"; transcript_id "5_00060338"; exon_number "18"; gene_name "uc010ljo.1"; oId "uc010ljo.1"; nearest_ref "uc010ljo.1"; class_code "="; tss_id "TSS21064"; p_id "P20839";
chr7	hg19_knownGene	exon	107718646	107718761	.	-	.	gene_id "XLOC_022936"; transcript_id "5_00060338"; exon_number "19"; gene_name "uc010ljo.1"; oId "uc010ljo.1"; nearest_ref "uc010ljo.1"; class_code "="; tss_id "TSS21064"; p_id "P20839";
chr7	hg19_knownGene	exon	107720046	107720231	.	-	.	gene_id "XLOC_022936"; transcript_id "5_00060338"; exon_number "20"; gene_name "uc010ljo.1"; oId "uc010ljo.1"; nearest_ref "uc010ljo.1"; class_code "="; tss_id "TSS21064"; p_id "P20839";
chr7	hg19_knownGene	exon	107732071	107732221	.	-	.	gene_id "XLOC_022936"; transcript_id "5_00060338"; exon_number "21"; gene_name "uc010ljo.1"; oId "uc010ljo.1"; nearest_ref "uc010ljo.1"; class_code "="; tss_id "TSS21064"; p_id "P20839";
chr7	hg19_knownGene	exon	107732782	107732861	.	-	.	gene_id "XLOC_022936"; transcript_id "5_00060338"; exon_number "22"; gene_name "uc010ljo.1"; oId "uc010ljo.1"; nearest_ref "uc010ljo.1"; class_code "="; tss_id "TSS21064"; p_id "P20839";
chr7	hg19_knownGene	exon	107735673	107735782	.	-	.	gene_id "XLOC_022936"; transcript_id "5_00060338"; exon_number "23"; gene_name "uc010ljo.1"; oId "uc010ljo.1"; nearest_ref "uc010ljo.1"; class_code "="; tss_id "TSS21064"; p_id "P20839";
chr7	hg19_knownGene	exon	107738848	107739027	.	-	.	gene_id "XLOC_022936"; transcript_id "5_00060338"; exon_number "24"; gene_name "uc010ljo.1"; oId "uc010ljo.1"; nearest_ref "uc010ljo.1"; class_code "="; tss_id "TSS21064"; p_id "P20839";
chr7	hg19_knownGene	exon	107743489	107743677	.	-	.	gene_id "XLOC_022936"; transcript_id "5_00060338"; exon_number "25"; gene_name "uc010ljo.1"; oId "uc010ljo.1"; nearest_ref "uc010ljo.1"; class_code "="; tss_id "TSS21064"; p_id "P20839";
chr7	hg19_knownGene	exon	107744944	107745064	.	-	.	gene_id "XLOC_022936"; transcript_id "5_00060338"; exon_number "26"; gene_name "uc010ljo.1"; oId "uc010ljo.1"; nearest_ref "uc010ljo.1"; class_code "="; tss_id "TSS21064"; p_id "P20839";
chr7	hg19_knownGene	exon	107746262	107746476	.	-	.	gene_id "XLOC_022936"; transcript_id "5_00060338"; exon_number "27"; gene_name "uc010ljo.1"; oId "uc010ljo.1"; nearest_ref "uc010ljo.1"; class_code "="; tss_id "TSS21064"; p_id "P20839";
chr7	hg19_knownGene	exon	107746954	107747017	.	-	.	gene_id "XLOC_022936"; transcript_id "5_00060338"; exon_number "28"; gene_name "uc010ljo.1"; oId "uc010ljo.1"; nearest_ref "uc010ljo.1"; class_code "="; tss_id "TSS21064"; p_id "P20839";
chr7	hg19_knownGene	exon	107748076	107748264	.	-	.	gene_id "XLOC_022936"; transcript_id "5_00060338"; exon_number "29"; gene_name "uc010ljo.1"; oId "uc010ljo.1"; nearest_ref "uc010ljo.1"; class_code "="; tss_id "TSS21064"; p_id "P20839";
chr7	hg19_knownGene	exon	107749616	107749689	.	-	.	gene_id "XLOC_022936"; transcript_id "5_00060338"; exon_number "30"; gene_name "uc010ljo.1"; oId "uc010ljo.1"; nearest_ref "uc010ljo.1"; class_code "="; tss_id "TSS21064"; p_id "P20839";
chr7	hg19_knownGene	exon	107752256	107752391	.	-	.	gene_id "XLOC_022936"; transcript_id "5_00060338"; exon_number "31"; gene_name "uc010ljo.1"; oId "uc010ljo.1"; nearest_ref "uc010ljo.1"; class_code "="; tss_id "TSS21064"; p_id "P20839";
chr7	hg19_knownGene	exon	107756449	107756606	.	-	.	gene_id "XLOC_022936"; transcript_id "5_00060338"; exon_number "32"; gene_name "uc010ljo.1"; oId "uc010ljo.1"; nearest_ref "uc010ljo.1"; class_code "="; tss_id "TSS21064"; p_id "P20839";
chr7	hg19_knownGene	exon	107763576	107763642	.	-	.	gene_id "XLOC_022936"; transcript_id "5_00060338"; exon_number "33"; gene_name "uc010ljo.1"; oId "uc010ljo.1"; nearest_ref "uc010ljo.1"; class_code "="; tss_id "TSS21064"; p_id "P20839";
chr7	hg19_knownGene	exon	107770751	107770801	.	-	.	gene_id "XLOC_022936"; transcript_id "5_00060338"; exon_number "34"; gene_name "uc010ljo.1"; oId "uc010ljo.1"; nearest_ref "uc010ljo.1"; class_code "="; tss_id "TSS21064"; p_id "P20839";
chr7	hg19_knownGene	exon	107663996	107664623	.	-	.	gene_id "XLOC_022936"; transcript_id "5_00060337"; exon_number "1"; gene_name "uc003vey.2"; oId "uc003vey.2"; nearest_ref "uc003vey.2"; class_code "="; tss_id "TSS21064"; p_id "P20839";
chr7	hg19_knownGene	exon	107669488	107669641	.	-	.	gene_id "XLOC_022936"; transcript_id "5_00060337"; exon_number "2"; gene_name "uc003vey.2"; oId "uc003vey.2"; nearest_ref "uc003vey.2"; class_code "="; tss_id "TSS21064"; p_id "P20839";
chr7	hg19_knownGene	exon	107671251	107671424	.	-	.	gene_id "XLOC_022936"; transcript_id "5_00060337"; exon_number "3"; gene_name "uc003vey.2"; oId "uc003vey.2"; nearest_ref "uc003vey.2"; class_code "="; tss_id "TSS21064"; p_id "P20839";
chr7	hg19_knownGene	exon	107674653	107674791	.	-	.	gene_id "XLOC_022936"; transcript_id "5_00060337"; exon_number "4"; gene_name "uc003vey.2"; oId "uc003vey.2"; nearest_ref "uc003vey.2"; class_code "="; tss_id "TSS21064"; p_id "P20839";
chr7	hg19_knownGene	exon	107677833	107678040	.	-	.	gene_id "XLOC_022936"; transcript_id "5_00060337"; exon_number "5"; gene_name "uc003vey.2"; oId "uc003vey.2"; nearest_ref "uc003vey.2"; class_code "="; tss_id "TSS21064"; p_id "P20839";
chr7	hg19_knownGene	exon	107684197	107684341	.	-	.	gene_id "XLOC_022936"; transcript_id "5_00060337"; exon_number "6"; gene_name "uc003vey.2"; oId "uc003vey.2"; nearest_ref "uc003vey.2"; class_code "="; tss_id "TSS21064"; p_id "P20839";
chr7	hg19_knownGene	exon	107688353	107688556	.	-	.	gene_id "XLOC_022936"; transcript_id "5_00060337"; exon_number "7"; gene_name "uc003vey.2"; oId "uc003vey.2"; nearest_ref "uc003vey.2"; class_code "="; tss_id "TSS21064"; p_id "P20839";
chr7	hg19_knownGene	exon	107689771	107689976	.	-	.	gene_id "XLOC_022936"; transcript_id "5_00060337"; exon_number "8"; gene_name "uc003vey.2"; oId "uc003vey.2"; nearest_ref "uc003vey.2"; class_code "="; tss_id "TSS21064"; p_id "P20839";
chr7	hg19_knownGene	exon	107692542	107692702	.	-	.	gene_id "XLOC_022936"; transcript_id "5_00060337"; exon_number "9"; gene_name "uc003vey.2"; oId "uc003vey.2"; nearest_ref "uc003vey.2"; class_code "="; tss_id "TSS21064"; p_id "P20839";
chr7	hg19_knownGene	exon	107696077	107696452	.	-	.	gene_id "XLOC_022936"; transcript_id "5_00060337"; exon_number "10"; gene_name "uc003vey.2"; oId "uc003vey.2"; nearest_ref "uc003vey.2"; class_code "="; tss_id "TSS21064"; p_id "P20839";
chr7	hg19_knownGene	exon	107698277	107698373	.	-	.	gene_id "XLOC_022936"; transcript_id "5_00060337"; exon_number "11"; gene_name "uc003vey.2"; oId "uc003vey.2"; nearest_ref "uc003vey.2"; class_code "="; tss_id "TSS21064"; p_id "P20839";
chr7	hg19_knownGene	exon	107703219	107703439	.	-	.	gene_id "XLOC_022936"; transcript_id "5_00060337"; exon_number "12"; gene_name "uc003vey.2"; oId "uc003vey.2"; nearest_ref "uc003vey.2"; class_code "="; tss_id "TSS21064"; p_id "P20839";
chr7	hg19_knownGene	exon	107704206	107704430	.	-	.	gene_id "XLOC_022936"; transcript_id "5_00060337"; exon_number "13"; gene_name "uc003vey.2"; oId "uc003vey.2"; nearest_ref "uc003vey.2"; class_code "="; tss_id "TSS21064"; p_id "P20839";
chr7	hg19_knownGene	exon	107706207	107706364	.	-	.	gene_id "XLOC_022936"; transcript_id "5_00060337"; exon_number "14"; gene_name "uc003vey.2"; oId "uc003vey.2"; nearest_ref "uc003vey.2"; class_code "="; tss_id "TSS21064"; p_id "P20839";
chr7	hg19_knownGene	exon	107706814	107707045	.	-	.	gene_id "XLOC_022936"; transcript_id "5_00060337"; exon_number "15"; gene_name "uc003vey.2"; oId "uc003vey.2"; nearest_ref "uc003vey.2"; class_code "="; tss_id "TSS21064"; p_id "P20839";
chr7	hg19_knownGene	exon	107708461	107708604	.	-	.	gene_id "XLOC_022936"; transcript_id "5_00060337"; exon_number "16"; gene_name "uc003vey.2"; oId "uc003vey.2"; nearest_ref "uc003vey.2"; class_code "="; tss_id "TSS21064"; p_id "P20839";
chr7	hg19_knownGene	exon	107710153	107710330	.	-	.	gene_id "XLOC_022936"; transcript_id "5_00060337"; exon_number "17"; gene_name "uc003vey.2"; oId "uc003vey.2"; nearest_ref "uc003vey.2"; class_code "="; tss_id "TSS21064"; p_id "P20839";
chr7	hg19_knownGene	exon	107717389	107717509	.	-	.	gene_id "XLOC_022936"; transcript_id "5_00060337"; exon_number "18"; gene_name "uc003vey.2"; oId "uc003vey.2"; nearest_ref "uc003vey.2"; class_code "="; tss_id "TSS21064"; p_id "P20839";
chr7	hg19_knownGene	exon	107718646	107718761	.	-	.	gene_id "XLOC_022936"; transcript_id "5_00060337"; exon_number "19"; gene_name "uc003vey.2"; oId "uc003vey.2"; nearest_ref "uc003vey.2"; class_code "="; tss_id "TSS21064"; p_id "P20839";
chr7	hg19_knownGene	exon	107720046	107720231	.	-	.	gene_id "XLOC_022936"; transcript_id "5_00060337"; exon_number "20"; gene_name "uc003vey.2"; oId "uc003vey.2"; nearest_ref "uc003vey.2"; class_code "="; tss_id "TSS21064"; p_id "P20839";
chr7	hg19_knownGene	exon	107732071	107732221	.	-	.	gene_id "XLOC_022936"; transcript_id "5_00060337"; exon_number "21"; gene_name "uc003vey.2"; oId "uc003vey.2"; nearest_ref "uc003vey.2"; class_code "="; tss_id "TSS21064"; p_id "P20839";
chr7	hg19_knownGene	exon	107732782	107732861	.	-	.	gene_id "XLOC_022936"; transcript_id "5_00060337"; exon_number "22"; gene_name "uc003vey.2"; oId "uc003vey.2"; nearest_ref "uc003vey.2"; class_code "="; tss_id "TSS21064"; p_id "P20839";
chr7	hg19_knownGene	exon	107735673	107735782	.	-	.	gene_id "XLOC_022936"; transcript_id "5_00060337"; exon_number "23"; gene_name "uc003vey.2"; oId "uc003vey.2"; nearest_ref "uc003vey.2"; class_code "="; tss_id "TSS21064"; p_id "P20839";
chr7	hg19_knownGene	exon	107738848	107739027	.	-	.	gene_id "XLOC_022936"; transcript_id "5_00060337"; exon_number "24"; gene_name "uc003vey.2"; oId "uc003vey.2"; nearest_ref "uc003vey.2"; class_code "="; tss_id "TSS21064"; p_id "P20839";
chr7	hg19_knownGene	exon	107743489	107743677	.	-	.	gene_id "XLOC_022936"; transcript_id "5_00060337"; exon_number "25"; gene_name "uc003vey.2"; oId "uc003vey.2"; nearest_ref "uc003vey.2"; class_code "="; tss_id "TSS21064"; p_id "P20839";
chr7	hg19_knownGene	exon	107744944	107745064	.	-	.	gene_id "XLOC_022936"; transcript_id "5_00060337"; exon_number "26"; gene_name "uc003vey.2"; oId "uc003vey.2"; nearest_ref "uc003vey.2"; class_code "="; tss_id "TSS21064"; p_id "P20839";
chr7	hg19_knownGene	exon	107746262	107746476	.	-	.	gene_id "XLOC_022936"; transcript_id "5_00060337"; exon_number "27"; gene_name "uc003vey.2"; oId "uc003vey.2"; nearest_ref "uc003vey.2"; class_code "="; tss_id "TSS21064"; p_id "P20839";
chr7	hg19_knownGene	exon	107746954	107747017	.	-	.	gene_id "XLOC_022936"; transcript_id "5_00060337"; exon_number "28"; gene_name "uc003vey.2"; oId "uc003vey.2"; nearest_ref "uc003vey.2"; class_code "="; tss_id "TSS21064"; p_id "P20839";
chr7	hg19_knownGene	exon	107748076	107748264	.	-	.	gene_id "XLOC_022936"; transcript_id "5_00060337"; exon_number "29"; gene_name "uc003vey.2"; oId "uc003vey.2"; nearest_ref "uc003vey.2"; class_code "="; tss_id "TSS21064"; p_id "P20839";
chr7	hg19_knownGene	exon	107749616	107749689	.	-	.	gene_id "XLOC_022936"; transcript_id "5_00060337"; exon_number "30"; gene_name "uc003vey.2"; oId "uc003vey.2"; nearest_ref "uc003vey.2"; class_code "="; tss_id "TSS21064"; p_id "P20839";
chr7	hg19_knownGene	exon	107752256	107752391	.	-	.	gene_id "XLOC_022936"; transcript_id "5_00060337"; exon_number "31"; gene_name "uc003vey.2"; oId "uc003vey.2"; nearest_ref "uc003vey.2"; class_code "="; tss_id "TSS21064"; p_id "P20839";
chr7	hg19_knownGene	exon	107756449	107756606	.	-	.	gene_id "XLOC_022936"; transcript_id "5_00060337"; exon_number "32"; gene_name "uc003vey.2"; oId "uc003vey.2"; nearest_ref "uc003vey.2"; class_code "="; tss_id "TSS21064"; p_id "P20839";
chr7	hg19_knownGene	exon	107763576	107763639	.	-	.	gene_id "XLOC_022936"; transcript_id "5_00060337"; exon_number "33"; gene_name "uc003vey.2"; oId "uc003vey.2"; nearest_ref "uc003vey.2"; class_code "="; tss_id "TSS21064"; p_id "P20839";
chr7	hg19_knownGene	exon	107770751	107770801	.	-	.	gene_id "XLOC_022936"; transcript_id "5_00060337"; exon_number "34"; gene_name "uc003vey.2"; oId "uc003vey.2"; nearest_ref "uc003vey.2"; class_code "="; tss_id "TSS21064"; p_id "P20839";
chr7	hg19_knownGene	exon	107667015	107667360	.	-	.	gene_id "XLOC_022936"; transcript_id "5_00060339"; exon_number "1"; gene_name "uc010ljp.1"; oId "uc010ljp.1"; nearest_ref "uc010ljp.1"; class_code "="; tss_id "TSS21065"; p_id "P20838";
chr7	hg19_knownGene	exon	107669488	107669641	.	-	.	gene_id "XLOC_022936"; transcript_id "5_00060339"; exon_number "2"; gene_name "uc010ljp.1"; oId "uc010ljp.1"; nearest_ref "uc010ljp.1"; class_code "="; tss_id "TSS21065"; p_id "P20838";
chr7	hg19_knownGene	exon	107671251	107671424	.	-	.	gene_id "XLOC_022936"; transcript_id "5_00060339"; exon_number "3"; gene_name "uc010ljp.1"; oId "uc010ljp.1"; nearest_ref "uc010ljp.1"; class_code "="; tss_id "TSS21065"; p_id "P20838";
chr7	hg19_knownGene	exon	107674653	107674791	.	-	.	gene_id "XLOC_022936"; transcript_id "5_00060339"; exon_number "4"; gene_name "uc010ljp.1"; oId "uc010ljp.1"; nearest_ref "uc010ljp.1"; class_code "="; tss_id "TSS21065"; p_id "P20838";
chr7	hg19_knownGene	exon	107677833	107678040	.	-	.	gene_id "XLOC_022936"; transcript_id "5_00060339"; exon_number "5"; gene_name "uc010ljp.1"; oId "uc010ljp.1"; nearest_ref "uc010ljp.1"; class_code "="; tss_id "TSS21065"; p_id "P20838";
chr7	hg19_knownGene	exon	107684197	107684341	.	-	.	gene_id "XLOC_022936"; transcript_id "5_00060339"; exon_number "6"; gene_name "uc010ljp.1"; oId "uc010ljp.1"; nearest_ref "uc010ljp.1"; class_code "="; tss_id "TSS21065"; p_id "P20838";
chr7	hg19_knownGene	exon	107688353	107688556	.	-	.	gene_id "XLOC_022936"; transcript_id "5_00060339"; exon_number "7"; gene_name "uc010ljp.1"; oId "uc010ljp.1"; nearest_ref "uc010ljp.1"; class_code "="; tss_id "TSS21065"; p_id "P20838";
chr7	hg19_knownGene	exon	107689771	107689976	.	-	.	gene_id "XLOC_022936"; transcript_id "5_00060339"; exon_number "8"; gene_name "uc010ljp.1"; oId "uc010ljp.1"; nearest_ref "uc010ljp.1"; class_code "="; tss_id "TSS21065"; p_id "P20838";
chr7	hg19_knownGene	exon	107692542	107692702	.	-	.	gene_id "XLOC_022936"; transcript_id "5_00060339"; exon_number "9"; gene_name "uc010ljp.1"; oId "uc010ljp.1"; nearest_ref "uc010ljp.1"; class_code "="; tss_id "TSS21065"; p_id "P20838";
chr7	hg19_knownGene	exon	107696077	107696452	.	-	.	gene_id "XLOC_022936"; transcript_id "5_00060339"; exon_number "10"; gene_name "uc010ljp.1"; oId "uc010ljp.1"; nearest_ref "uc010ljp.1"; class_code "="; tss_id "TSS21065"; p_id "P20838";
chr7	hg19_knownGene	exon	107698277	107698373	.	-	.	gene_id "XLOC_022936"; transcript_id "5_00060339"; exon_number "11"; gene_name "uc010ljp.1"; oId "uc010ljp.1"; nearest_ref "uc010ljp.1"; class_code "="; tss_id "TSS21065"; p_id "P20838";
chr7	hg19_knownGene	exon	107703219	107703439	.	-	.	gene_id "XLOC_022936"; transcript_id "5_00060339"; exon_number "12"; gene_name "uc010ljp.1"; oId "uc010ljp.1"; nearest_ref "uc010ljp.1"; class_code "="; tss_id "TSS21065"; p_id "P20838";
chr7	hg19_knownGene	exon	107704206	107704430	.	-	.	gene_id "XLOC_022936"; transcript_id "5_00060339"; exon_number "13"; gene_name "uc010ljp.1"; oId "uc010ljp.1"; nearest_ref "uc010ljp.1"; class_code "="; tss_id "TSS21065"; p_id "P20838";
chr7	hg19_knownGene	exon	107788084	107790592	.	-	.	gene_id "XLOC_022937"; transcript_id "5_00060340"; exon_number "1"; gene_name "uc003vez.2"; oId "uc003vez.2"; nearest_ref "uc003vez.2"; class_code "="; tss_id "TSS21066"; p_id "P20847";
chr7	hg19_knownGene	exon	107791140	107791198	.	-	.	gene_id "XLOC_022937"; transcript_id "5_00060340"; exon_number "2"; gene_name "uc003vez.2"; oId "uc003vez.2"; nearest_ref "uc003vez.2"; class_code "="; tss_id "TSS21066"; p_id "P20847";
chr7	hg19_knownGene	exon	107796832	107797082	.	-	.	gene_id "XLOC_022937"; transcript_id "5_00060340"; exon_number "3"; gene_name "uc003vez.2"; oId "uc003vez.2"; nearest_ref "uc003vez.2"; class_code "="; tss_id "TSS21066"; p_id "P20847";
chr7	hg19_knownGene	exon	107788084	107790592	.	-	.	gene_id "XLOC_022937"; transcript_id "5_00060341"; exon_number "1"; gene_name "uc003vfa.2"; oId "uc003vfa.2"; nearest_ref "uc003vfa.2"; class_code "="; tss_id "TSS21067"; p_id "P20845";
chr7	hg19_knownGene	exon	107799908	107799986	.	-	.	gene_id "XLOC_022937"; transcript_id "5_00060341"; exon_number "2"; gene_name "uc003vfa.2"; oId "uc003vfa.2"; nearest_ref "uc003vfa.2"; class_code "="; tss_id "TSS21067"; p_id "P20845";
chr7	hg19_knownGene	exon	107800806	107801440	.	-	.	gene_id "XLOC_022937"; transcript_id "5_00060341"; exon_number "3"; gene_name "uc003vfa.2"; oId "uc003vfa.2"; nearest_ref "uc003vfa.2"; class_code "="; tss_id "TSS21067"; p_id "P20845";
chr7	hg19_knownGene	exon	107788084	107790592	.	-	.	gene_id "XLOC_022937"; transcript_id "5_00060342"; exon_number "1"; gene_name "uc011kmj.1"; oId "uc011kmj.1"; nearest_ref "uc011kmj.1"; class_code "="; tss_id "TSS21068"; p_id "P20844";
chr7	hg19_knownGene	exon	107799908	107799986	.	-	.	gene_id "XLOC_022937"; transcript_id "5_00060342"; exon_number "2"; gene_name "uc011kmj.1"; oId "uc011kmj.1"; nearest_ref "uc011kmj.1"; class_code "="; tss_id "TSS21068"; p_id "P20844";
chr7	hg19_knownGene	exon	107800806	107800937	.	-	.	gene_id "XLOC_022937"; transcript_id "5_00060342"; exon_number "3"; gene_name "uc011kmj.1"; oId "uc011kmj.1"; nearest_ref "uc011kmj.1"; class_code "="; tss_id "TSS21068"; p_id "P20844";
chr7	hg19_knownGene	exon	107816866	107816987	.	-	.	gene_id "XLOC_022937"; transcript_id "5_00060342"; exon_number "4"; gene_name "uc011kmj.1"; oId "uc011kmj.1"; nearest_ref "uc011kmj.1"; class_code "="; tss_id "TSS21068"; p_id "P20844";
chr7	hg19_knownGene	exon	107788084	107790592	.	-	.	gene_id "XLOC_022937"; transcript_id "5_00060347"; exon_number "1"; gene_name "uc011kmk.1"; oId "uc011kmk.1"; nearest_ref "uc011kmk.1"; class_code "="; tss_id "TSS21069"; p_id "P20843";
chr7	hg19_knownGene	exon	107799908	107799986	.	-	.	gene_id "XLOC_022937"; transcript_id "5_00060347"; exon_number "2"; gene_name "uc011kmk.1"; oId "uc011kmk.1"; nearest_ref "uc011kmk.1"; class_code "="; tss_id "TSS21069"; p_id "P20843";
chr7	hg19_knownGene	exon	107800806	107800937	.	-	.	gene_id "XLOC_022937"; transcript_id "5_00060347"; exon_number "3"; gene_name "uc011kmk.1"; oId "uc011kmk.1"; nearest_ref "uc011kmk.1"; class_code "="; tss_id "TSS21069"; p_id "P20843";
chr7	hg19_knownGene	exon	107815767	107815802	.	-	.	gene_id "XLOC_022937"; transcript_id "5_00060347"; exon_number "4"; gene_name "uc011kmk.1"; oId "uc011kmk.1"; nearest_ref "uc011kmk.1"; class_code "="; tss_id "TSS21069"; p_id "P20843";
chr7	hg19_knownGene	exon	107816875	107817051	.	-	.	gene_id "XLOC_022937"; transcript_id "5_00060347"; exon_number "5"; gene_name "uc011kmk.1"; oId "uc011kmk.1"; nearest_ref "uc011kmk.1"; class_code "="; tss_id "TSS21069"; p_id "P20843";
chr7	hg19_knownGene	exon	107818435	107818557	.	-	.	gene_id "XLOC_022937"; transcript_id "5_00060347"; exon_number "6"; gene_name "uc011kmk.1"; oId "uc011kmk.1"; nearest_ref "uc011kmk.1"; class_code "="; tss_id "TSS21069"; p_id "P20843";
chr7	hg19_knownGene	exon	107820667	107820871	.	-	.	gene_id "XLOC_022937"; transcript_id "5_00060347"; exon_number "7"; gene_name "uc011kmk.1"; oId "uc011kmk.1"; nearest_ref "uc011kmk.1"; class_code "="; tss_id "TSS21069"; p_id "P20843";
chr7	hg19_knownGene	exon	107822266	107822381	.	-	.	gene_id "XLOC_022937"; transcript_id "5_00060347"; exon_number "8"; gene_name "uc011kmk.1"; oId "uc011kmk.1"; nearest_ref "uc011kmk.1"; class_code "="; tss_id "TSS21069"; p_id "P20843";
chr7	hg19_knownGene	exon	107823139	107823364	.	-	.	gene_id "XLOC_022937"; transcript_id "5_00060347"; exon_number "9"; gene_name "uc011kmk.1"; oId "uc011kmk.1"; nearest_ref "uc011kmk.1"; class_code "="; tss_id "TSS21069"; p_id "P20843";
chr7	hg19_knownGene	exon	107824685	107824755	.	-	.	gene_id "XLOC_022937"; transcript_id "5_00060347"; exon_number "10"; gene_name "uc011kmk.1"; oId "uc011kmk.1"; nearest_ref "uc011kmk.1"; class_code "="; tss_id "TSS21069"; p_id "P20843";
chr7	hg19_knownGene	exon	107824861	107825058	.	-	.	gene_id "XLOC_022937"; transcript_id "5_00060347"; exon_number "11"; gene_name "uc011kmk.1"; oId "uc011kmk.1"; nearest_ref "uc011kmk.1"; class_code "="; tss_id "TSS21069"; p_id "P20843";
chr7	hg19_knownGene	exon	107830089	107830190	.	-	.	gene_id "XLOC_022937"; transcript_id "5_00060347"; exon_number "12"; gene_name "uc011kmk.1"; oId "uc011kmk.1"; nearest_ref "uc011kmk.1"; class_code "="; tss_id "TSS21069"; p_id "P20843";
chr7	hg19_knownGene	exon	107831698	107831727	.	-	.	gene_id "XLOC_022937"; transcript_id "5_00060347"; exon_number "13"; gene_name "uc011kmk.1"; oId "uc011kmk.1"; nearest_ref "uc011kmk.1"; class_code "="; tss_id "TSS21069"; p_id "P20843";
chr7	hg19_knownGene	exon	107832173	107832297	.	-	.	gene_id "XLOC_022937"; transcript_id "5_00060347"; exon_number "14"; gene_name "uc011kmk.1"; oId "uc011kmk.1"; nearest_ref "uc011kmk.1"; class_code "="; tss_id "TSS21069"; p_id "P20843";
chr7	hg19_knownGene	exon	107834468	107834615	.	-	.	gene_id "XLOC_022937"; transcript_id "5_00060347"; exon_number "15"; gene_name "uc011kmk.1"; oId "uc011kmk.1"; nearest_ref "uc011kmk.1"; class_code "="; tss_id "TSS21069"; p_id "P20843";
chr7	hg19_knownGene	exon	107834706	107834872	.	-	.	gene_id "XLOC_022937"; transcript_id "5_00060347"; exon_number "16"; gene_name "uc011kmk.1"; oId "uc011kmk.1"; nearest_ref "uc011kmk.1"; class_code "="; tss_id "TSS21069"; p_id "P20843";
chr7	hg19_knownGene	exon	107836205	107836316	.	-	.	gene_id "XLOC_022937"; transcript_id "5_00060347"; exon_number "17"; gene_name "uc011kmk.1"; oId "uc011kmk.1"; nearest_ref "uc011kmk.1"; class_code "="; tss_id "TSS21069"; p_id "P20843";
chr7	hg19_knownGene	exon	107838400	107838543	.	-	.	gene_id "XLOC_022937"; transcript_id "5_00060347"; exon_number "18"; gene_name "uc011kmk.1"; oId "uc011kmk.1"; nearest_ref "uc011kmk.1"; class_code "="; tss_id "TSS21069"; p_id "P20843";
chr7	hg19_knownGene	exon	107847972	107848103	.	-	.	gene_id "XLOC_022937"; transcript_id "5_00060347"; exon_number "19"; gene_name "uc011kmk.1"; oId "uc011kmk.1"; nearest_ref "uc011kmk.1"; class_code "="; tss_id "TSS21069"; p_id "P20843";
chr7	hg19_knownGene	exon	107849865	107850049	.	-	.	gene_id "XLOC_022937"; transcript_id "5_00060347"; exon_number "20"; gene_name "uc011kmk.1"; oId "uc011kmk.1"; nearest_ref "uc011kmk.1"; class_code "="; tss_id "TSS21069"; p_id "P20843";
chr7	hg19_knownGene	exon	107864169	107864280	.	-	.	gene_id "XLOC_022937"; transcript_id "5_00060347"; exon_number "21"; gene_name "uc011kmk.1"; oId "uc011kmk.1"; nearest_ref "uc011kmk.1"; class_code "="; tss_id "TSS21069"; p_id "P20843";
chr7	hg19_knownGene	exon	107866089	107866145	.	-	.	gene_id "XLOC_022937"; transcript_id "5_00060347"; exon_number "22"; gene_name "uc011kmk.1"; oId "uc011kmk.1"; nearest_ref "uc011kmk.1"; class_code "="; tss_id "TSS21069"; p_id "P20843";
chr7	hg19_knownGene	exon	107866652	107866822	.	-	.	gene_id "XLOC_022937"; transcript_id "5_00060347"; exon_number "23"; gene_name "uc011kmk.1"; oId "uc011kmk.1"; nearest_ref "uc011kmk.1"; class_code "="; tss_id "TSS21069"; p_id "P20843";
chr7	hg19_knownGene	exon	107871475	107871597	.	-	.	gene_id "XLOC_022937"; transcript_id "5_00060347"; exon_number "24"; gene_name "uc011kmk.1"; oId "uc011kmk.1"; nearest_ref "uc011kmk.1"; class_code "="; tss_id "TSS21069"; p_id "P20843";
chr7	hg19_knownGene	exon	107872770	107872966	.	-	.	gene_id "XLOC_022937"; transcript_id "5_00060347"; exon_number "25"; gene_name "uc011kmk.1"; oId "uc011kmk.1"; nearest_ref "uc011kmk.1"; class_code "="; tss_id "TSS21069"; p_id "P20843";
chr7	hg19_knownGene	exon	107875027	107875132	.	-	.	gene_id "XLOC_022937"; transcript_id "5_00060347"; exon_number "26"; gene_name "uc011kmk.1"; oId "uc011kmk.1"; nearest_ref "uc011kmk.1"; class_code "="; tss_id "TSS21069"; p_id "P20843";
chr7	hg19_knownGene	exon	107878196	107878213	.	-	.	gene_id "XLOC_022937"; transcript_id "5_00060347"; exon_number "27"; gene_name "uc011kmk.1"; oId "uc011kmk.1"; nearest_ref "uc011kmk.1"; class_code "="; tss_id "TSS21069"; p_id "P20843";
chr7	hg19_knownGene	exon	107880403	107880614	.	-	.	gene_id "XLOC_022937"; transcript_id "5_00060347"; exon_number "28"; gene_name "uc011kmk.1"; oId "uc011kmk.1"; nearest_ref "uc011kmk.1"; class_code "="; tss_id "TSS21069"; p_id "P20843";
chr7	hg19_knownGene	exon	107953109	107953175	.	-	.	gene_id "XLOC_022937"; transcript_id "5_00060347"; exon_number "29"; gene_name "uc011kmk.1"; oId "uc011kmk.1"; nearest_ref "uc011kmk.1"; class_code "="; tss_id "TSS21069"; p_id "P20843";
chr7	hg19_knownGene	exon	108039880	108040037	.	-	.	gene_id "XLOC_022937"; transcript_id "5_00060347"; exon_number "30"; gene_name "uc011kmk.1"; oId "uc011kmk.1"; nearest_ref "uc011kmk.1"; class_code "="; tss_id "TSS21069"; p_id "P20843";
chr7	hg19_knownGene	exon	108096687	108096826	.	-	.	gene_id "XLOC_022937"; transcript_id "5_00060347"; exon_number "31"; gene_name "uc011kmk.1"; oId "uc011kmk.1"; nearest_ref "uc011kmk.1"; class_code "="; tss_id "TSS21069"; p_id "P20843";
chr7	hg19_knownGene	exon	107788084	107790592	.	-	.	gene_id "XLOC_022937"; transcript_id "5_00060345"; exon_number "1"; gene_name "uc003vfd.2"; oId "uc003vfd.2"; nearest_ref "uc003vfd.2"; class_code "="; tss_id "TSS21069"; p_id "P20840";
chr7	hg19_knownGene	exon	107799908	107799986	.	-	.	gene_id "XLOC_022937"; transcript_id "5_00060345"; exon_number "2"; gene_name "uc003vfd.2"; oId "uc003vfd.2"; nearest_ref "uc003vfd.2"; class_code "="; tss_id "TSS21069"; p_id "P20840";
chr7	hg19_knownGene	exon	107800806	107800937	.	-	.	gene_id "XLOC_022937"; transcript_id "5_00060345"; exon_number "3"; gene_name "uc003vfd.2"; oId "uc003vfd.2"; nearest_ref "uc003vfd.2"; class_code "="; tss_id "TSS21069"; p_id "P20840";
chr7	hg19_knownGene	exon	107815767	107815802	.	-	.	gene_id "XLOC_022937"; transcript_id "5_00060345"; exon_number "4"; gene_name "uc003vfd.2"; oId "uc003vfd.2"; nearest_ref "uc003vfd.2"; class_code "="; tss_id "TSS21069"; p_id "P20840";
chr7	hg19_knownGene	exon	107816875	107817051	.	-	.	gene_id "XLOC_022937"; transcript_id "5_00060345"; exon_number "5"; gene_name "uc003vfd.2"; oId "uc003vfd.2"; nearest_ref "uc003vfd.2"; class_code "="; tss_id "TSS21069"; p_id "P20840";
chr7	hg19_knownGene	exon	107818435	107818557	.	-	.	gene_id "XLOC_022937"; transcript_id "5_00060345"; exon_number "6"; gene_name "uc003vfd.2"; oId "uc003vfd.2"; nearest_ref "uc003vfd.2"; class_code "="; tss_id "TSS21069"; p_id "P20840";
chr7	hg19_knownGene	exon	107820667	107820871	.	-	.	gene_id "XLOC_022937"; transcript_id "5_00060345"; exon_number "7"; gene_name "uc003vfd.2"; oId "uc003vfd.2"; nearest_ref "uc003vfd.2"; class_code "="; tss_id "TSS21069"; p_id "P20840";
chr7	hg19_knownGene	exon	107822266	107822381	.	-	.	gene_id "XLOC_022937"; transcript_id "5_00060345"; exon_number "8"; gene_name "uc003vfd.2"; oId "uc003vfd.2"; nearest_ref "uc003vfd.2"; class_code "="; tss_id "TSS21069"; p_id "P20840";
chr7	hg19_knownGene	exon	107823139	107823364	.	-	.	gene_id "XLOC_022937"; transcript_id "5_00060345"; exon_number "9"; gene_name "uc003vfd.2"; oId "uc003vfd.2"; nearest_ref "uc003vfd.2"; class_code "="; tss_id "TSS21069"; p_id "P20840";
chr7	hg19_knownGene	exon	107824685	107824755	.	-	.	gene_id "XLOC_022937"; transcript_id "5_00060345"; exon_number "10"; gene_name "uc003vfd.2"; oId "uc003vfd.2"; nearest_ref "uc003vfd.2"; class_code "="; tss_id "TSS21069"; p_id "P20840";
chr7	hg19_knownGene	exon	107824861	107825058	.	-	.	gene_id "XLOC_022937"; transcript_id "5_00060345"; exon_number "11"; gene_name "uc003vfd.2"; oId "uc003vfd.2"; nearest_ref "uc003vfd.2"; class_code "="; tss_id "TSS21069"; p_id "P20840";
chr7	hg19_knownGene	exon	107830089	107830190	.	-	.	gene_id "XLOC_022937"; transcript_id "5_00060345"; exon_number "12"; gene_name "uc003vfd.2"; oId "uc003vfd.2"; nearest_ref "uc003vfd.2"; class_code "="; tss_id "TSS21069"; p_id "P20840";
chr7	hg19_knownGene	exon	107831698	107831727	.	-	.	gene_id "XLOC_022937"; transcript_id "5_00060345"; exon_number "13"; gene_name "uc003vfd.2"; oId "uc003vfd.2"; nearest_ref "uc003vfd.2"; class_code "="; tss_id "TSS21069"; p_id "P20840";
chr7	hg19_knownGene	exon	107832173	107832297	.	-	.	gene_id "XLOC_022937"; transcript_id "5_00060345"; exon_number "14"; gene_name "uc003vfd.2"; oId "uc003vfd.2"; nearest_ref "uc003vfd.2"; class_code "="; tss_id "TSS21069"; p_id "P20840";
chr7	hg19_knownGene	exon	107834468	107834615	.	-	.	gene_id "XLOC_022937"; transcript_id "5_00060345"; exon_number "15"; gene_name "uc003vfd.2"; oId "uc003vfd.2"; nearest_ref "uc003vfd.2"; class_code "="; tss_id "TSS21069"; p_id "P20840";
chr7	hg19_knownGene	exon	107834706	107834872	.	-	.	gene_id "XLOC_022937"; transcript_id "5_00060345"; exon_number "16"; gene_name "uc003vfd.2"; oId "uc003vfd.2"; nearest_ref "uc003vfd.2"; class_code "="; tss_id "TSS21069"; p_id "P20840";
chr7	hg19_knownGene	exon	107836205	107836316	.	-	.	gene_id "XLOC_022937"; transcript_id "5_00060345"; exon_number "17"; gene_name "uc003vfd.2"; oId "uc003vfd.2"; nearest_ref "uc003vfd.2"; class_code "="; tss_id "TSS21069"; p_id "P20840";
chr7	hg19_knownGene	exon	107838400	107838543	.	-	.	gene_id "XLOC_022937"; transcript_id "5_00060345"; exon_number "18"; gene_name "uc003vfd.2"; oId "uc003vfd.2"; nearest_ref "uc003vfd.2"; class_code "="; tss_id "TSS21069"; p_id "P20840";
chr7	hg19_knownGene	exon	107847972	107848103	.	-	.	gene_id "XLOC_022937"; transcript_id "5_00060345"; exon_number "19"; gene_name "uc003vfd.2"; oId "uc003vfd.2"; nearest_ref "uc003vfd.2"; class_code "="; tss_id "TSS21069"; p_id "P20840";
chr7	hg19_knownGene	exon	107849865	107850049	.	-	.	gene_id "XLOC_022937"; transcript_id "5_00060345"; exon_number "20"; gene_name "uc003vfd.2"; oId "uc003vfd.2"; nearest_ref "uc003vfd.2"; class_code "="; tss_id "TSS21069"; p_id "P20840";
chr7	hg19_knownGene	exon	107864169	107864280	.	-	.	gene_id "XLOC_022937"; transcript_id "5_00060345"; exon_number "21"; gene_name "uc003vfd.2"; oId "uc003vfd.2"; nearest_ref "uc003vfd.2"; class_code "="; tss_id "TSS21069"; p_id "P20840";
chr7	hg19_knownGene	exon	107866652	107866822	.	-	.	gene_id "XLOC_022937"; transcript_id "5_00060345"; exon_number "22"; gene_name "uc003vfd.2"; oId "uc003vfd.2"; nearest_ref "uc003vfd.2"; class_code "="; tss_id "TSS21069"; p_id "P20840";
chr7	hg19_knownGene	exon	107871475	107871597	.	-	.	gene_id "XLOC_022937"; transcript_id "5_00060345"; exon_number "23"; gene_name "uc003vfd.2"; oId "uc003vfd.2"; nearest_ref "uc003vfd.2"; class_code "="; tss_id "TSS21069"; p_id "P20840";
chr7	hg19_knownGene	exon	107872770	107872966	.	-	.	gene_id "XLOC_022937"; transcript_id "5_00060345"; exon_number "24"; gene_name "uc003vfd.2"; oId "uc003vfd.2"; nearest_ref "uc003vfd.2"; class_code "="; tss_id "TSS21069"; p_id "P20840";
chr7	hg19_knownGene	exon	107875027	107875132	.	-	.	gene_id "XLOC_022937"; transcript_id "5_00060345"; exon_number "25"; gene_name "uc003vfd.2"; oId "uc003vfd.2"; nearest_ref "uc003vfd.2"; class_code "="; tss_id "TSS21069"; p_id "P20840";
chr7	hg19_knownGene	exon	107878196	107878213	.	-	.	gene_id "XLOC_022937"; transcript_id "5_00060345"; exon_number "26"; gene_name "uc003vfd.2"; oId "uc003vfd.2"; nearest_ref "uc003vfd.2"; class_code "="; tss_id "TSS21069"; p_id "P20840";
chr7	hg19_knownGene	exon	107880403	107880614	.	-	.	gene_id "XLOC_022937"; transcript_id "5_00060345"; exon_number "27"; gene_name "uc003vfd.2"; oId "uc003vfd.2"; nearest_ref "uc003vfd.2"; class_code "="; tss_id "TSS21069"; p_id "P20840";
chr7	hg19_knownGene	exon	107953109	107953175	.	-	.	gene_id "XLOC_022937"; transcript_id "5_00060345"; exon_number "28"; gene_name "uc003vfd.2"; oId "uc003vfd.2"; nearest_ref "uc003vfd.2"; class_code "="; tss_id "TSS21069"; p_id "P20840";
chr7	hg19_knownGene	exon	108039880	108040037	.	-	.	gene_id "XLOC_022937"; transcript_id "5_00060345"; exon_number "29"; gene_name "uc003vfd.2"; oId "uc003vfd.2"; nearest_ref "uc003vfd.2"; class_code "="; tss_id "TSS21069"; p_id "P20840";
chr7	hg19_knownGene	exon	108096687	108096826	.	-	.	gene_id "XLOC_022937"; transcript_id "5_00060345"; exon_number "30"; gene_name "uc003vfd.2"; oId "uc003vfd.2"; nearest_ref "uc003vfd.2"; class_code "="; tss_id "TSS21069"; p_id "P20840";
chr7	hg19_knownGene	exon	107788084	107790592	.	-	.	gene_id "XLOC_022937"; transcript_id "5_00060346"; exon_number "1"; gene_name "uc003vfe.2"; oId "uc003vfe.2"; nearest_ref "uc003vfe.2"; class_code "="; tss_id "TSS21069"; p_id "P20842";
chr7	hg19_knownGene	exon	107799908	107799986	.	-	.	gene_id "XLOC_022937"; transcript_id "5_00060346"; exon_number "2"; gene_name "uc003vfe.2"; oId "uc003vfe.2"; nearest_ref "uc003vfe.2"; class_code "="; tss_id "TSS21069"; p_id "P20842";
chr7	hg19_knownGene	exon	107800806	107800937	.	-	.	gene_id "XLOC_022937"; transcript_id "5_00060346"; exon_number "3"; gene_name "uc003vfe.2"; oId "uc003vfe.2"; nearest_ref "uc003vfe.2"; class_code "="; tss_id "TSS21069"; p_id "P20842";
chr7	hg19_knownGene	exon	107816875	107817051	.	-	.	gene_id "XLOC_022937"; transcript_id "5_00060346"; exon_number "4"; gene_name "uc003vfe.2"; oId "uc003vfe.2"; nearest_ref "uc003vfe.2"; class_code "="; tss_id "TSS21069"; p_id "P20842";
chr7	hg19_knownGene	exon	107818435	107818557	.	-	.	gene_id "XLOC_022937"; transcript_id "5_00060346"; exon_number "5"; gene_name "uc003vfe.2"; oId "uc003vfe.2"; nearest_ref "uc003vfe.2"; class_code "="; tss_id "TSS21069"; p_id "P20842";
chr7	hg19_knownGene	exon	107820667	107820871	.	-	.	gene_id "XLOC_022937"; transcript_id "5_00060346"; exon_number "6"; gene_name "uc003vfe.2"; oId "uc003vfe.2"; nearest_ref "uc003vfe.2"; class_code "="; tss_id "TSS21069"; p_id "P20842";
chr7	hg19_knownGene	exon	107822266	107822381	.	-	.	gene_id "XLOC_022937"; transcript_id "5_00060346"; exon_number "7"; gene_name "uc003vfe.2"; oId "uc003vfe.2"; nearest_ref "uc003vfe.2"; class_code "="; tss_id "TSS21069"; p_id "P20842";
chr7	hg19_knownGene	exon	107823139	107823364	.	-	.	gene_id "XLOC_022937"; transcript_id "5_00060346"; exon_number "8"; gene_name "uc003vfe.2"; oId "uc003vfe.2"; nearest_ref "uc003vfe.2"; class_code "="; tss_id "TSS21069"; p_id "P20842";
chr7	hg19_knownGene	exon	107824685	107824755	.	-	.	gene_id "XLOC_022937"; transcript_id "5_00060346"; exon_number "9"; gene_name "uc003vfe.2"; oId "uc003vfe.2"; nearest_ref "uc003vfe.2"; class_code "="; tss_id "TSS21069"; p_id "P20842";
chr7	hg19_knownGene	exon	107824861	107825058	.	-	.	gene_id "XLOC_022937"; transcript_id "5_00060346"; exon_number "10"; gene_name "uc003vfe.2"; oId "uc003vfe.2"; nearest_ref "uc003vfe.2"; class_code "="; tss_id "TSS21069"; p_id "P20842";
chr7	hg19_knownGene	exon	107830089	107830190	.	-	.	gene_id "XLOC_022937"; transcript_id "5_00060346"; exon_number "11"; gene_name "uc003vfe.2"; oId "uc003vfe.2"; nearest_ref "uc003vfe.2"; class_code "="; tss_id "TSS21069"; p_id "P20842";
chr7	hg19_knownGene	exon	107831698	107831727	.	-	.	gene_id "XLOC_022937"; transcript_id "5_00060346"; exon_number "12"; gene_name "uc003vfe.2"; oId "uc003vfe.2"; nearest_ref "uc003vfe.2"; class_code "="; tss_id "TSS21069"; p_id "P20842";
chr7	hg19_knownGene	exon	107832173	107832297	.	-	.	gene_id "XLOC_022937"; transcript_id "5_00060346"; exon_number "13"; gene_name "uc003vfe.2"; oId "uc003vfe.2"; nearest_ref "uc003vfe.2"; class_code "="; tss_id "TSS21069"; p_id "P20842";
chr7	hg19_knownGene	exon	107834468	107834615	.	-	.	gene_id "XLOC_022937"; transcript_id "5_00060346"; exon_number "14"; gene_name "uc003vfe.2"; oId "uc003vfe.2"; nearest_ref "uc003vfe.2"; class_code "="; tss_id "TSS21069"; p_id "P20842";
chr7	hg19_knownGene	exon	107834706	107834872	.	-	.	gene_id "XLOC_022937"; transcript_id "5_00060346"; exon_number "15"; gene_name "uc003vfe.2"; oId "uc003vfe.2"; nearest_ref "uc003vfe.2"; class_code "="; tss_id "TSS21069"; p_id "P20842";
chr7	hg19_knownGene	exon	107836205	107836316	.	-	.	gene_id "XLOC_022937"; transcript_id "5_00060346"; exon_number "16"; gene_name "uc003vfe.2"; oId "uc003vfe.2"; nearest_ref "uc003vfe.2"; class_code "="; tss_id "TSS21069"; p_id "P20842";
chr7	hg19_knownGene	exon	107838400	107838543	.	-	.	gene_id "XLOC_022937"; transcript_id "5_00060346"; exon_number "17"; gene_name "uc003vfe.2"; oId "uc003vfe.2"; nearest_ref "uc003vfe.2"; class_code "="; tss_id "TSS21069"; p_id "P20842";
chr7	hg19_knownGene	exon	107847972	107848103	.	-	.	gene_id "XLOC_022937"; transcript_id "5_00060346"; exon_number "18"; gene_name "uc003vfe.2"; oId "uc003vfe.2"; nearest_ref "uc003vfe.2"; class_code "="; tss_id "TSS21069"; p_id "P20842";
chr7	hg19_knownGene	exon	107849865	107850049	.	-	.	gene_id "XLOC_022937"; transcript_id "5_00060346"; exon_number "19"; gene_name "uc003vfe.2"; oId "uc003vfe.2"; nearest_ref "uc003vfe.2"; class_code "="; tss_id "TSS21069"; p_id "P20842";
chr7	hg19_knownGene	exon	107864169	107864280	.	-	.	gene_id "XLOC_022937"; transcript_id "5_00060346"; exon_number "20"; gene_name "uc003vfe.2"; oId "uc003vfe.2"; nearest_ref "uc003vfe.2"; class_code "="; tss_id "TSS21069"; p_id "P20842";
chr7	hg19_knownGene	exon	107866652	107866822	.	-	.	gene_id "XLOC_022937"; transcript_id "5_00060346"; exon_number "21"; gene_name "uc003vfe.2"; oId "uc003vfe.2"; nearest_ref "uc003vfe.2"; class_code "="; tss_id "TSS21069"; p_id "P20842";
chr7	hg19_knownGene	exon	107871475	107871597	.	-	.	gene_id "XLOC_022937"; transcript_id "5_00060346"; exon_number "22"; gene_name "uc003vfe.2"; oId "uc003vfe.2"; nearest_ref "uc003vfe.2"; class_code "="; tss_id "TSS21069"; p_id "P20842";
chr7	hg19_knownGene	exon	107872770	107872966	.	-	.	gene_id "XLOC_022937"; transcript_id "5_00060346"; exon_number "23"; gene_name "uc003vfe.2"; oId "uc003vfe.2"; nearest_ref "uc003vfe.2"; class_code "="; tss_id "TSS21069"; p_id "P20842";
chr7	hg19_knownGene	exon	107875027	107875132	.	-	.	gene_id "XLOC_022937"; transcript_id "5_00060346"; exon_number "24"; gene_name "uc003vfe.2"; oId "uc003vfe.2"; nearest_ref "uc003vfe.2"; class_code "="; tss_id "TSS21069"; p_id "P20842";
chr7	hg19_knownGene	exon	107878196	107878213	.	-	.	gene_id "XLOC_022937"; transcript_id "5_00060346"; exon_number "25"; gene_name "uc003vfe.2"; oId "uc003vfe.2"; nearest_ref "uc003vfe.2"; class_code "="; tss_id "TSS21069"; p_id "P20842";
chr7	hg19_knownGene	exon	107880403	107880614	.	-	.	gene_id "XLOC_022937"; transcript_id "5_00060346"; exon_number "26"; gene_name "uc003vfe.2"; oId "uc003vfe.2"; nearest_ref "uc003vfe.2"; class_code "="; tss_id "TSS21069"; p_id "P20842";
chr7	hg19_knownGene	exon	107953109	107953175	.	-	.	gene_id "XLOC_022937"; transcript_id "5_00060346"; exon_number "27"; gene_name "uc003vfe.2"; oId "uc003vfe.2"; nearest_ref "uc003vfe.2"; class_code "="; tss_id "TSS21069"; p_id "P20842";
chr7	hg19_knownGene	exon	108039880	108040037	.	-	.	gene_id "XLOC_022937"; transcript_id "5_00060346"; exon_number "28"; gene_name "uc003vfe.2"; oId "uc003vfe.2"; nearest_ref "uc003vfe.2"; class_code "="; tss_id "TSS21069"; p_id "P20842";
chr7	hg19_knownGene	exon	108096687	108096826	.	-	.	gene_id "XLOC_022937"; transcript_id "5_00060346"; exon_number "29"; gene_name "uc003vfe.2"; oId "uc003vfe.2"; nearest_ref "uc003vfe.2"; class_code "="; tss_id "TSS21069"; p_id "P20842";
chr7	hg19_knownGene	exon	107788084	107790592	.	-	.	gene_id "XLOC_022937"; transcript_id "5_00060344"; exon_number "1"; gene_name "uc003vfc.2"; oId "uc003vfc.2"; nearest_ref "uc003vfc.2"; class_code "="; tss_id "TSS21069"; p_id "P20841";
chr7	hg19_knownGene	exon	107799908	107799986	.	-	.	gene_id "XLOC_022937"; transcript_id "5_00060344"; exon_number "2"; gene_name "uc003vfc.2"; oId "uc003vfc.2"; nearest_ref "uc003vfc.2"; class_code "="; tss_id "TSS21069"; p_id "P20841";
chr7	hg19_knownGene	exon	107800806	107800937	.	-	.	gene_id "XLOC_022937"; transcript_id "5_00060344"; exon_number "3"; gene_name "uc003vfc.2"; oId "uc003vfc.2"; nearest_ref "uc003vfc.2"; class_code "="; tss_id "TSS21069"; p_id "P20841";
chr7	hg19_knownGene	exon	107816875	107817051	.	-	.	gene_id "XLOC_022937"; transcript_id "5_00060344"; exon_number "4"; gene_name "uc003vfc.2"; oId "uc003vfc.2"; nearest_ref "uc003vfc.2"; class_code "="; tss_id "TSS21069"; p_id "P20841";
chr7	hg19_knownGene	exon	107818435	107818557	.	-	.	gene_id "XLOC_022937"; transcript_id "5_00060344"; exon_number "5"; gene_name "uc003vfc.2"; oId "uc003vfc.2"; nearest_ref "uc003vfc.2"; class_code "="; tss_id "TSS21069"; p_id "P20841";
chr7	hg19_knownGene	exon	107820667	107820871	.	-	.	gene_id "XLOC_022937"; transcript_id "5_00060344"; exon_number "6"; gene_name "uc003vfc.2"; oId "uc003vfc.2"; nearest_ref "uc003vfc.2"; class_code "="; tss_id "TSS21069"; p_id "P20841";
chr7	hg19_knownGene	exon	107822266	107822381	.	-	.	gene_id "XLOC_022937"; transcript_id "5_00060344"; exon_number "7"; gene_name "uc003vfc.2"; oId "uc003vfc.2"; nearest_ref "uc003vfc.2"; class_code "="; tss_id "TSS21069"; p_id "P20841";
chr7	hg19_knownGene	exon	107823139	107823364	.	-	.	gene_id "XLOC_022937"; transcript_id "5_00060344"; exon_number "8"; gene_name "uc003vfc.2"; oId "uc003vfc.2"; nearest_ref "uc003vfc.2"; class_code "="; tss_id "TSS21069"; p_id "P20841";
chr7	hg19_knownGene	exon	107824685	107824755	.	-	.	gene_id "XLOC_022937"; transcript_id "5_00060344"; exon_number "9"; gene_name "uc003vfc.2"; oId "uc003vfc.2"; nearest_ref "uc003vfc.2"; class_code "="; tss_id "TSS21069"; p_id "P20841";
chr7	hg19_knownGene	exon	107824861	107825058	.	-	.	gene_id "XLOC_022937"; transcript_id "5_00060344"; exon_number "10"; gene_name "uc003vfc.2"; oId "uc003vfc.2"; nearest_ref "uc003vfc.2"; class_code "="; tss_id "TSS21069"; p_id "P20841";
chr7	hg19_knownGene	exon	107830089	107830190	.	-	.	gene_id "XLOC_022937"; transcript_id "5_00060344"; exon_number "11"; gene_name "uc003vfc.2"; oId "uc003vfc.2"; nearest_ref "uc003vfc.2"; class_code "="; tss_id "TSS21069"; p_id "P20841";
chr7	hg19_knownGene	exon	107832173	107832297	.	-	.	gene_id "XLOC_022937"; transcript_id "5_00060344"; exon_number "12"; gene_name "uc003vfc.2"; oId "uc003vfc.2"; nearest_ref "uc003vfc.2"; class_code "="; tss_id "TSS21069"; p_id "P20841";
chr7	hg19_knownGene	exon	107834468	107834615	.	-	.	gene_id "XLOC_022937"; transcript_id "5_00060344"; exon_number "13"; gene_name "uc003vfc.2"; oId "uc003vfc.2"; nearest_ref "uc003vfc.2"; class_code "="; tss_id "TSS21069"; p_id "P20841";
chr7	hg19_knownGene	exon	107834706	107834872	.	-	.	gene_id "XLOC_022937"; transcript_id "5_00060344"; exon_number "14"; gene_name "uc003vfc.2"; oId "uc003vfc.2"; nearest_ref "uc003vfc.2"; class_code "="; tss_id "TSS21069"; p_id "P20841";
chr7	hg19_knownGene	exon	107836205	107836316	.	-	.	gene_id "XLOC_022937"; transcript_id "5_00060344"; exon_number "15"; gene_name "uc003vfc.2"; oId "uc003vfc.2"; nearest_ref "uc003vfc.2"; class_code "="; tss_id "TSS21069"; p_id "P20841";
chr7	hg19_knownGene	exon	107838400	107838543	.	-	.	gene_id "XLOC_022937"; transcript_id "5_00060344"; exon_number "16"; gene_name "uc003vfc.2"; oId "uc003vfc.2"; nearest_ref "uc003vfc.2"; class_code "="; tss_id "TSS21069"; p_id "P20841";
chr7	hg19_knownGene	exon	107847972	107848103	.	-	.	gene_id "XLOC_022937"; transcript_id "5_00060344"; exon_number "17"; gene_name "uc003vfc.2"; oId "uc003vfc.2"; nearest_ref "uc003vfc.2"; class_code "="; tss_id "TSS21069"; p_id "P20841";
chr7	hg19_knownGene	exon	107849865	107850049	.	-	.	gene_id "XLOC_022937"; transcript_id "5_00060344"; exon_number "18"; gene_name "uc003vfc.2"; oId "uc003vfc.2"; nearest_ref "uc003vfc.2"; class_code "="; tss_id "TSS21069"; p_id "P20841";
chr7	hg19_knownGene	exon	107864169	107864280	.	-	.	gene_id "XLOC_022937"; transcript_id "5_00060344"; exon_number "19"; gene_name "uc003vfc.2"; oId "uc003vfc.2"; nearest_ref "uc003vfc.2"; class_code "="; tss_id "TSS21069"; p_id "P20841";
chr7	hg19_knownGene	exon	107866089	107866145	.	-	.	gene_id "XLOC_022937"; transcript_id "5_00060344"; exon_number "20"; gene_name "uc003vfc.2"; oId "uc003vfc.2"; nearest_ref "uc003vfc.2"; class_code "="; tss_id "TSS21069"; p_id "P20841";
chr7	hg19_knownGene	exon	107866652	107866822	.	-	.	gene_id "XLOC_022937"; transcript_id "5_00060344"; exon_number "21"; gene_name "uc003vfc.2"; oId "uc003vfc.2"; nearest_ref "uc003vfc.2"; class_code "="; tss_id "TSS21069"; p_id "P20841";
chr7	hg19_knownGene	exon	107871475	107871597	.	-	.	gene_id "XLOC_022937"; transcript_id "5_00060344"; exon_number "22"; gene_name "uc003vfc.2"; oId "uc003vfc.2"; nearest_ref "uc003vfc.2"; class_code "="; tss_id "TSS21069"; p_id "P20841";
chr7	hg19_knownGene	exon	107872770	107872966	.	-	.	gene_id "XLOC_022937"; transcript_id "5_00060344"; exon_number "23"; gene_name "uc003vfc.2"; oId "uc003vfc.2"; nearest_ref "uc003vfc.2"; class_code "="; tss_id "TSS21069"; p_id "P20841";
chr7	hg19_knownGene	exon	107875027	107875132	.	-	.	gene_id "XLOC_022937"; transcript_id "5_00060344"; exon_number "24"; gene_name "uc003vfc.2"; oId "uc003vfc.2"; nearest_ref "uc003vfc.2"; class_code "="; tss_id "TSS21069"; p_id "P20841";
chr7	hg19_knownGene	exon	107880403	107880614	.	-	.	gene_id "XLOC_022937"; transcript_id "5_00060344"; exon_number "25"; gene_name "uc003vfc.2"; oId "uc003vfc.2"; nearest_ref "uc003vfc.2"; class_code "="; tss_id "TSS21069"; p_id "P20841";
chr7	hg19_knownGene	exon	107953109	107953175	.	-	.	gene_id "XLOC_022937"; transcript_id "5_00060344"; exon_number "26"; gene_name "uc003vfc.2"; oId "uc003vfc.2"; nearest_ref "uc003vfc.2"; class_code "="; tss_id "TSS21069"; p_id "P20841";
chr7	hg19_knownGene	exon	108039880	108040037	.	-	.	gene_id "XLOC_022937"; transcript_id "5_00060344"; exon_number "27"; gene_name "uc003vfc.2"; oId "uc003vfc.2"; nearest_ref "uc003vfc.2"; class_code "="; tss_id "TSS21069"; p_id "P20841";
chr7	hg19_knownGene	exon	108096687	108096826	.	-	.	gene_id "XLOC_022937"; transcript_id "5_00060344"; exon_number "28"; gene_name "uc003vfc.2"; oId "uc003vfc.2"; nearest_ref "uc003vfc.2"; class_code "="; tss_id "TSS21069"; p_id "P20841";
chr7	hg19_knownGene	exon	107788084	107790592	.	-	.	gene_id "XLOC_022937"; transcript_id "5_00060343"; exon_number "1"; gene_name "uc003vfb.2"; oId "uc003vfb.2"; nearest_ref "uc003vfb.2"; class_code "="; tss_id "TSS21069"; p_id "P20846";
chr7	hg19_knownGene	exon	107799908	107799986	.	-	.	gene_id "XLOC_022937"; transcript_id "5_00060343"; exon_number "2"; gene_name "uc003vfb.2"; oId "uc003vfb.2"; nearest_ref "uc003vfb.2"; class_code "="; tss_id "TSS21069"; p_id "P20846";
chr7	hg19_knownGene	exon	107800806	107800937	.	-	.	gene_id "XLOC_022937"; transcript_id "5_00060343"; exon_number "3"; gene_name "uc003vfb.2"; oId "uc003vfb.2"; nearest_ref "uc003vfb.2"; class_code "="; tss_id "TSS21069"; p_id "P20846";
chr7	hg19_knownGene	exon	107807366	107807518	.	-	.	gene_id "XLOC_022937"; transcript_id "5_00060343"; exon_number "4"; gene_name "uc003vfb.2"; oId "uc003vfb.2"; nearest_ref "uc003vfb.2"; class_code "="; tss_id "TSS21069"; p_id "P20846";
chr7	hg19_knownGene	exon	107808722	107808847	.	-	.	gene_id "XLOC_022937"; transcript_id "5_00060343"; exon_number "5"; gene_name "uc003vfb.2"; oId "uc003vfb.2"; nearest_ref "uc003vfb.2"; class_code "="; tss_id "TSS21069"; p_id "P20846";
chr7	hg19_knownGene	exon	107815767	107815802	.	-	.	gene_id "XLOC_022937"; transcript_id "5_00060343"; exon_number "6"; gene_name "uc003vfb.2"; oId "uc003vfb.2"; nearest_ref "uc003vfb.2"; class_code "="; tss_id "TSS21069"; p_id "P20846";
chr7	hg19_knownGene	exon	107816875	107817051	.	-	.	gene_id "XLOC_022937"; transcript_id "5_00060343"; exon_number "7"; gene_name "uc003vfb.2"; oId "uc003vfb.2"; nearest_ref "uc003vfb.2"; class_code "="; tss_id "TSS21069"; p_id "P20846";
chr7	hg19_knownGene	exon	107818435	107818557	.	-	.	gene_id "XLOC_022937"; transcript_id "5_00060343"; exon_number "8"; gene_name "uc003vfb.2"; oId "uc003vfb.2"; nearest_ref "uc003vfb.2"; class_code "="; tss_id "TSS21069"; p_id "P20846";
chr7	hg19_knownGene	exon	107820667	107820871	.	-	.	gene_id "XLOC_022937"; transcript_id "5_00060343"; exon_number "9"; gene_name "uc003vfb.2"; oId "uc003vfb.2"; nearest_ref "uc003vfb.2"; class_code "="; tss_id "TSS21069"; p_id "P20846";
chr7	hg19_knownGene	exon	107822266	107822381	.	-	.	gene_id "XLOC_022937"; transcript_id "5_00060343"; exon_number "10"; gene_name "uc003vfb.2"; oId "uc003vfb.2"; nearest_ref "uc003vfb.2"; class_code "="; tss_id "TSS21069"; p_id "P20846";
chr7	hg19_knownGene	exon	107823139	107823364	.	-	.	gene_id "XLOC_022937"; transcript_id "5_00060343"; exon_number "11"; gene_name "uc003vfb.2"; oId "uc003vfb.2"; nearest_ref "uc003vfb.2"; class_code "="; tss_id "TSS21069"; p_id "P20846";
chr7	hg19_knownGene	exon	107824685	107824755	.	-	.	gene_id "XLOC_022937"; transcript_id "5_00060343"; exon_number "12"; gene_name "uc003vfb.2"; oId "uc003vfb.2"; nearest_ref "uc003vfb.2"; class_code "="; tss_id "TSS21069"; p_id "P20846";
chr7	hg19_knownGene	exon	107824861	107825058	.	-	.	gene_id "XLOC_022937"; transcript_id "5_00060343"; exon_number "13"; gene_name "uc003vfb.2"; oId "uc003vfb.2"; nearest_ref "uc003vfb.2"; class_code "="; tss_id "TSS21069"; p_id "P20846";
chr7	hg19_knownGene	exon	107830089	107830190	.	-	.	gene_id "XLOC_022937"; transcript_id "5_00060343"; exon_number "14"; gene_name "uc003vfb.2"; oId "uc003vfb.2"; nearest_ref "uc003vfb.2"; class_code "="; tss_id "TSS21069"; p_id "P20846";
chr7	hg19_knownGene	exon	107831698	107831727	.	-	.	gene_id "XLOC_022937"; transcript_id "5_00060343"; exon_number "15"; gene_name "uc003vfb.2"; oId "uc003vfb.2"; nearest_ref "uc003vfb.2"; class_code "="; tss_id "TSS21069"; p_id "P20846";
chr7	hg19_knownGene	exon	107832173	107832297	.	-	.	gene_id "XLOC_022937"; transcript_id "5_00060343"; exon_number "16"; gene_name "uc003vfb.2"; oId "uc003vfb.2"; nearest_ref "uc003vfb.2"; class_code "="; tss_id "TSS21069"; p_id "P20846";
chr7	hg19_knownGene	exon	107834468	107834615	.	-	.	gene_id "XLOC_022937"; transcript_id "5_00060343"; exon_number "17"; gene_name "uc003vfb.2"; oId "uc003vfb.2"; nearest_ref "uc003vfb.2"; class_code "="; tss_id "TSS21069"; p_id "P20846";
chr7	hg19_knownGene	exon	107834706	107834872	.	-	.	gene_id "XLOC_022937"; transcript_id "5_00060343"; exon_number "18"; gene_name "uc003vfb.2"; oId "uc003vfb.2"; nearest_ref "uc003vfb.2"; class_code "="; tss_id "TSS21069"; p_id "P20846";
chr7	hg19_knownGene	exon	107836205	107836316	.	-	.	gene_id "XLOC_022937"; transcript_id "5_00060343"; exon_number "19"; gene_name "uc003vfb.2"; oId "uc003vfb.2"; nearest_ref "uc003vfb.2"; class_code "="; tss_id "TSS21069"; p_id "P20846";
chr7	hg19_knownGene	exon	107838400	107838543	.	-	.	gene_id "XLOC_022937"; transcript_id "5_00060343"; exon_number "20"; gene_name "uc003vfb.2"; oId "uc003vfb.2"; nearest_ref "uc003vfb.2"; class_code "="; tss_id "TSS21069"; p_id "P20846";
chr7	hg19_knownGene	exon	107847972	107848103	.	-	.	gene_id "XLOC_022937"; transcript_id "5_00060343"; exon_number "21"; gene_name "uc003vfb.2"; oId "uc003vfb.2"; nearest_ref "uc003vfb.2"; class_code "="; tss_id "TSS21069"; p_id "P20846";
chr7	hg19_knownGene	exon	107849865	107850049	.	-	.	gene_id "XLOC_022937"; transcript_id "5_00060343"; exon_number "22"; gene_name "uc003vfb.2"; oId "uc003vfb.2"; nearest_ref "uc003vfb.2"; class_code "="; tss_id "TSS21069"; p_id "P20846";
chr7	hg19_knownGene	exon	107864169	107864280	.	-	.	gene_id "XLOC_022937"; transcript_id "5_00060343"; exon_number "23"; gene_name "uc003vfb.2"; oId "uc003vfb.2"; nearest_ref "uc003vfb.2"; class_code "="; tss_id "TSS21069"; p_id "P20846";
chr7	hg19_knownGene	exon	107866089	107866145	.	-	.	gene_id "XLOC_022937"; transcript_id "5_00060343"; exon_number "24"; gene_name "uc003vfb.2"; oId "uc003vfb.2"; nearest_ref "uc003vfb.2"; class_code "="; tss_id "TSS21069"; p_id "P20846";
chr7	hg19_knownGene	exon	107866652	107866822	.	-	.	gene_id "XLOC_022937"; transcript_id "5_00060343"; exon_number "25"; gene_name "uc003vfb.2"; oId "uc003vfb.2"; nearest_ref "uc003vfb.2"; class_code "="; tss_id "TSS21069"; p_id "P20846";
chr7	hg19_knownGene	exon	107871475	107871597	.	-	.	gene_id "XLOC_022937"; transcript_id "5_00060343"; exon_number "26"; gene_name "uc003vfb.2"; oId "uc003vfb.2"; nearest_ref "uc003vfb.2"; class_code "="; tss_id "TSS21069"; p_id "P20846";
chr7	hg19_knownGene	exon	107872770	107872966	.	-	.	gene_id "XLOC_022937"; transcript_id "5_00060343"; exon_number "27"; gene_name "uc003vfb.2"; oId "uc003vfb.2"; nearest_ref "uc003vfb.2"; class_code "="; tss_id "TSS21069"; p_id "P20846";
chr7	hg19_knownGene	exon	107875027	107875132	.	-	.	gene_id "XLOC_022937"; transcript_id "5_00060343"; exon_number "28"; gene_name "uc003vfb.2"; oId "uc003vfb.2"; nearest_ref "uc003vfb.2"; class_code "="; tss_id "TSS21069"; p_id "P20846";
chr7	hg19_knownGene	exon	107878196	107878213	.	-	.	gene_id "XLOC_022937"; transcript_id "5_00060343"; exon_number "29"; gene_name "uc003vfb.2"; oId "uc003vfb.2"; nearest_ref "uc003vfb.2"; class_code "="; tss_id "TSS21069"; p_id "P20846";
chr7	hg19_knownGene	exon	107880403	107880614	.	-	.	gene_id "XLOC_022937"; transcript_id "5_00060343"; exon_number "30"; gene_name "uc003vfb.2"; oId "uc003vfb.2"; nearest_ref "uc003vfb.2"; class_code "="; tss_id "TSS21069"; p_id "P20846";
chr7	hg19_knownGene	exon	107953109	107953175	.	-	.	gene_id "XLOC_022937"; transcript_id "5_00060343"; exon_number "31"; gene_name "uc003vfb.2"; oId "uc003vfb.2"; nearest_ref "uc003vfb.2"; class_code "="; tss_id "TSS21069"; p_id "P20846";
chr7	hg19_knownGene	exon	108039880	108040037	.	-	.	gene_id "XLOC_022937"; transcript_id "5_00060343"; exon_number "32"; gene_name "uc003vfb.2"; oId "uc003vfb.2"; nearest_ref "uc003vfb.2"; class_code "="; tss_id "TSS21069"; p_id "P20846";
chr7	hg19_knownGene	exon	108096687	108096826	.	-	.	gene_id "XLOC_022937"; transcript_id "5_00060343"; exon_number "33"; gene_name "uc003vfb.2"; oId "uc003vfb.2"; nearest_ref "uc003vfb.2"; class_code "="; tss_id "TSS21069"; p_id "P20846";
chr7	Cufflinks	exon	108110958	108111755	.	-	.	gene_id "XLOC_022938"; transcript_id "5_00064197"; exon_number "1"; gene_name "uc003vff.1"; oId "upf1_r4.35021.1"; nearest_ref "uc003vff.1"; class_code "p";
chr7	hg19_knownGene	exon	108112071	108113119	.	-	.	gene_id "XLOC_022939"; transcript_id "5_00060350"; exon_number "1"; gene_name "uc003vfh.1"; oId "uc003vfh.1"; nearest_ref "uc003vfh.1"; class_code "="; tss_id "TSS21070"; p_id "P20849";
chr7	hg19_knownGene	exon	108119628	108119823	.	-	.	gene_id "XLOC_022939"; transcript_id "5_00060350"; exon_number "2"; gene_name "uc003vfh.1"; oId "uc003vfh.1"; nearest_ref "uc003vfh.1"; class_code "="; tss_id "TSS21070"; p_id "P20849";
chr7	hg19_knownGene	exon	108128203	108128397	.	-	.	gene_id "XLOC_022939"; transcript_id "5_00060350"; exon_number "3"; gene_name "uc003vfh.1"; oId "uc003vfh.1"; nearest_ref "uc003vfh.1"; class_code "="; tss_id "TSS21070"; p_id "P20849";
chr7	hg19_knownGene	exon	108131854	108131911	.	-	.	gene_id "XLOC_022939"; transcript_id "5_00060350"; exon_number "4"; gene_name "uc003vfh.1"; oId "uc003vfh.1"; nearest_ref "uc003vfh.1"; class_code "="; tss_id "TSS21070"; p_id "P20849";
chr7	hg19_knownGene	exon	108137028	108137199	.	-	.	gene_id "XLOC_022939"; transcript_id "5_00060350"; exon_number "5"; gene_name "uc003vfh.1"; oId "uc003vfh.1"; nearest_ref "uc003vfh.1"; class_code "="; tss_id "TSS21070"; p_id "P20849";
chr7	hg19_knownGene	exon	108137927	108138021	.	-	.	gene_id "XLOC_022939"; transcript_id "5_00060350"; exon_number "6"; gene_name "uc003vfh.1"; oId "uc003vfh.1"; nearest_ref "uc003vfh.1"; class_code "="; tss_id "TSS21070"; p_id "P20849";
chr7	hg19_knownGene	exon	108142935	108143086	.	-	.	gene_id "XLOC_022939"; transcript_id "5_00060350"; exon_number "7"; gene_name "uc003vfh.1"; oId "uc003vfh.1"; nearest_ref "uc003vfh.1"; class_code "="; tss_id "TSS21070"; p_id "P20849";
chr7	hg19_knownGene	exon	108154588	108154737	.	-	.	gene_id "XLOC_022939"; transcript_id "5_00060350"; exon_number "8"; gene_name "uc003vfh.1"; oId "uc003vfh.1"; nearest_ref "uc003vfh.1"; class_code "="; tss_id "TSS21070"; p_id "P20849";
chr7	hg19_knownGene	exon	108154880	108156018	.	-	.	gene_id "XLOC_022939"; transcript_id "5_00060350"; exon_number "9"; gene_name "uc003vfh.1"; oId "uc003vfh.1"; nearest_ref "uc003vfh.1"; class_code "="; tss_id "TSS21070"; p_id "P20849";
chr7	hg19_knownGene	exon	108161920	108161965	.	-	.	gene_id "XLOC_022939"; transcript_id "5_00060350"; exon_number "10"; gene_name "uc003vfh.1"; oId "uc003vfh.1"; nearest_ref "uc003vfh.1"; class_code "="; tss_id "TSS21070"; p_id "P20849";
chr7	hg19_knownGene	exon	108166473	108166638	.	-	.	gene_id "XLOC_022939"; transcript_id "5_00060350"; exon_number "11"; gene_name "uc003vfh.1"; oId "uc003vfh.1"; nearest_ref "uc003vfh.1"; class_code "="; tss_id "TSS21070"; p_id "P20849";
chr7	hg19_knownGene	exon	108112071	108113119	.	-	.	gene_id "XLOC_022939"; transcript_id "5_00060352"; exon_number "1"; gene_name "uc003vfj.1"; oId "uc003vfj.1"; nearest_ref "uc003vfj.1"; class_code "="; tss_id "TSS21070"; p_id "P20849";
chr7	hg19_knownGene	exon	108119628	108119823	.	-	.	gene_id "XLOC_022939"; transcript_id "5_00060352"; exon_number "2"; gene_name "uc003vfj.1"; oId "uc003vfj.1"; nearest_ref "uc003vfj.1"; class_code "="; tss_id "TSS21070"; p_id "P20849";
chr7	hg19_knownGene	exon	108128203	108128397	.	-	.	gene_id "XLOC_022939"; transcript_id "5_00060352"; exon_number "3"; gene_name "uc003vfj.1"; oId "uc003vfj.1"; nearest_ref "uc003vfj.1"; class_code "="; tss_id "TSS21070"; p_id "P20849";
chr7	hg19_knownGene	exon	108131854	108131911	.	-	.	gene_id "XLOC_022939"; transcript_id "5_00060352"; exon_number "4"; gene_name "uc003vfj.1"; oId "uc003vfj.1"; nearest_ref "uc003vfj.1"; class_code "="; tss_id "TSS21070"; p_id "P20849";
chr7	hg19_knownGene	exon	108137028	108137199	.	-	.	gene_id "XLOC_022939"; transcript_id "5_00060352"; exon_number "5"; gene_name "uc003vfj.1"; oId "uc003vfj.1"; nearest_ref "uc003vfj.1"; class_code "="; tss_id "TSS21070"; p_id "P20849";
chr7	hg19_knownGene	exon	108137927	108138021	.	-	.	gene_id "XLOC_022939"; transcript_id "5_00060352"; exon_number "6"; gene_name "uc003vfj.1"; oId "uc003vfj.1"; nearest_ref "uc003vfj.1"; class_code "="; tss_id "TSS21070"; p_id "P20849";
chr7	hg19_knownGene	exon	108142935	108143086	.	-	.	gene_id "XLOC_022939"; transcript_id "5_00060352"; exon_number "7"; gene_name "uc003vfj.1"; oId "uc003vfj.1"; nearest_ref "uc003vfj.1"; class_code "="; tss_id "TSS21070"; p_id "P20849";
chr7	hg19_knownGene	exon	108154588	108154737	.	-	.	gene_id "XLOC_022939"; transcript_id "5_00060352"; exon_number "8"; gene_name "uc003vfj.1"; oId "uc003vfj.1"; nearest_ref "uc003vfj.1"; class_code "="; tss_id "TSS21070"; p_id "P20849";
chr7	hg19_knownGene	exon	108154880	108156018	.	-	.	gene_id "XLOC_022939"; transcript_id "5_00060352"; exon_number "9"; gene_name "uc003vfj.1"; oId "uc003vfj.1"; nearest_ref "uc003vfj.1"; class_code "="; tss_id "TSS21070"; p_id "P20849";
chr7	hg19_knownGene	exon	108166473	108166638	.	-	.	gene_id "XLOC_022939"; transcript_id "5_00060352"; exon_number "10"; gene_name "uc003vfj.1"; oId "uc003vfj.1"; nearest_ref "uc003vfj.1"; class_code "="; tss_id "TSS21070"; p_id "P20849";
chr7	hg19_knownGene	exon	108112071	108113119	.	-	.	gene_id "XLOC_022939"; transcript_id "5_00060351"; exon_number "1"; gene_name "uc003vfi.1"; oId "uc003vfi.1"; nearest_ref "uc003vfi.1"; class_code "="; tss_id "TSS21070"; p_id "P20848";
chr7	hg19_knownGene	exon	108119628	108119823	.	-	.	gene_id "XLOC_022939"; transcript_id "5_00060351"; exon_number "2"; gene_name "uc003vfi.1"; oId "uc003vfi.1"; nearest_ref "uc003vfi.1"; class_code "="; tss_id "TSS21070"; p_id "P20848";
chr7	hg19_knownGene	exon	108128203	108128397	.	-	.	gene_id "XLOC_022939"; transcript_id "5_00060351"; exon_number "3"; gene_name "uc003vfi.1"; oId "uc003vfi.1"; nearest_ref "uc003vfi.1"; class_code "="; tss_id "TSS21070"; p_id "P20848";
chr7	hg19_knownGene	exon	108131854	108131911	.	-	.	gene_id "XLOC_022939"; transcript_id "5_00060351"; exon_number "4"; gene_name "uc003vfi.1"; oId "uc003vfi.1"; nearest_ref "uc003vfi.1"; class_code "="; tss_id "TSS21070"; p_id "P20848";
chr7	hg19_knownGene	exon	108137028	108137199	.	-	.	gene_id "XLOC_022939"; transcript_id "5_00060351"; exon_number "5"; gene_name "uc003vfi.1"; oId "uc003vfi.1"; nearest_ref "uc003vfi.1"; class_code "="; tss_id "TSS21070"; p_id "P20848";
chr7	hg19_knownGene	exon	108137927	108138021	.	-	.	gene_id "XLOC_022939"; transcript_id "5_00060351"; exon_number "6"; gene_name "uc003vfi.1"; oId "uc003vfi.1"; nearest_ref "uc003vfi.1"; class_code "="; tss_id "TSS21070"; p_id "P20848";
chr7	hg19_knownGene	exon	108142935	108143086	.	-	.	gene_id "XLOC_022939"; transcript_id "5_00060351"; exon_number "7"; gene_name "uc003vfi.1"; oId "uc003vfi.1"; nearest_ref "uc003vfi.1"; class_code "="; tss_id "TSS21070"; p_id "P20848";
chr7	hg19_knownGene	exon	108154588	108154737	.	-	.	gene_id "XLOC_022939"; transcript_id "5_00060351"; exon_number "8"; gene_name "uc003vfi.1"; oId "uc003vfi.1"; nearest_ref "uc003vfi.1"; class_code "="; tss_id "TSS21070"; p_id "P20848";
chr7	hg19_knownGene	exon	108154880	108155891	.	-	.	gene_id "XLOC_022939"; transcript_id "5_00060351"; exon_number "9"; gene_name "uc003vfi.1"; oId "uc003vfi.1"; nearest_ref "uc003vfi.1"; class_code "="; tss_id "TSS21070"; p_id "P20848";
chr7	hg19_knownGene	exon	108166473	108166638	.	-	.	gene_id "XLOC_022939"; transcript_id "5_00060351"; exon_number "10"; gene_name "uc003vfi.1"; oId "uc003vfi.1"; nearest_ref "uc003vfi.1"; class_code "="; tss_id "TSS21070"; p_id "P20848";
chr7	hg19_knownGene	exon	108112071	108113119	.	-	.	gene_id "XLOC_022939"; transcript_id "5_00060348"; exon_number "1"; gene_name "uc003vff.1"; oId "uc003vff.1"; nearest_ref "uc003vff.1"; class_code "="; tss_id "TSS21070"; p_id "P20849";
chr7	hg19_knownGene	exon	108119628	108119823	.	-	.	gene_id "XLOC_022939"; transcript_id "5_00060348"; exon_number "2"; gene_name "uc003vff.1"; oId "uc003vff.1"; nearest_ref "uc003vff.1"; class_code "="; tss_id "TSS21070"; p_id "P20849";
chr7	hg19_knownGene	exon	108128203	108128397	.	-	.	gene_id "XLOC_022939"; transcript_id "5_00060348"; exon_number "3"; gene_name "uc003vff.1"; oId "uc003vff.1"; nearest_ref "uc003vff.1"; class_code "="; tss_id "TSS21070"; p_id "P20849";
chr7	hg19_knownGene	exon	108131854	108131911	.	-	.	gene_id "XLOC_022939"; transcript_id "5_00060348"; exon_number "4"; gene_name "uc003vff.1"; oId "uc003vff.1"; nearest_ref "uc003vff.1"; class_code "="; tss_id "TSS21070"; p_id "P20849";
chr7	hg19_knownGene	exon	108137028	108137199	.	-	.	gene_id "XLOC_022939"; transcript_id "5_00060348"; exon_number "5"; gene_name "uc003vff.1"; oId "uc003vff.1"; nearest_ref "uc003vff.1"; class_code "="; tss_id "TSS21070"; p_id "P20849";
chr7	hg19_knownGene	exon	108137927	108138021	.	-	.	gene_id "XLOC_022939"; transcript_id "5_00060348"; exon_number "6"; gene_name "uc003vff.1"; oId "uc003vff.1"; nearest_ref "uc003vff.1"; class_code "="; tss_id "TSS21070"; p_id "P20849";
chr7	hg19_knownGene	exon	108142935	108143086	.	-	.	gene_id "XLOC_022939"; transcript_id "5_00060348"; exon_number "7"; gene_name "uc003vff.1"; oId "uc003vff.1"; nearest_ref "uc003vff.1"; class_code "="; tss_id "TSS21070"; p_id "P20849";
chr7	hg19_knownGene	exon	108154588	108154737	.	-	.	gene_id "XLOC_022939"; transcript_id "5_00060348"; exon_number "8"; gene_name "uc003vff.1"; oId "uc003vff.1"; nearest_ref "uc003vff.1"; class_code "="; tss_id "TSS21070"; p_id "P20849";
chr7	hg19_knownGene	exon	108154880	108156018	.	-	.	gene_id "XLOC_022939"; transcript_id "5_00060348"; exon_number "9"; gene_name "uc003vff.1"; oId "uc003vff.1"; nearest_ref "uc003vff.1"; class_code "="; tss_id "TSS21070"; p_id "P20849";
chr7	hg19_knownGene	exon	108158634	108158745	.	-	.	gene_id "XLOC_022939"; transcript_id "5_00060348"; exon_number "10"; gene_name "uc003vff.1"; oId "uc003vff.1"; nearest_ref "uc003vff.1"; class_code "="; tss_id "TSS21070"; p_id "P20849";
chr7	hg19_knownGene	exon	108161920	108161965	.	-	.	gene_id "XLOC_022939"; transcript_id "5_00060348"; exon_number "11"; gene_name "uc003vff.1"; oId "uc003vff.1"; nearest_ref "uc003vff.1"; class_code "="; tss_id "TSS21070"; p_id "P20849";
chr7	hg19_knownGene	exon	108166473	108166638	.	-	.	gene_id "XLOC_022939"; transcript_id "5_00060348"; exon_number "12"; gene_name "uc003vff.1"; oId "uc003vff.1"; nearest_ref "uc003vff.1"; class_code "="; tss_id "TSS21070"; p_id "P20849";
chr7	Cufflinks	exon	108112071	108113119	.	-	.	gene_id "XLOC_022939"; transcript_id "5_00060349"; exon_number "1"; gene_name "uc003vfg.1"; oId "uc003vfg.1_ext"; nearest_ref "uc003vfg.1"; class_code "="; tss_id "TSS21070";
chr7	Cufflinks	exon	108119628	108119823	.	-	.	gene_id "XLOC_022939"; transcript_id "5_00060349"; exon_number "2"; gene_name "uc003vfg.1"; oId "uc003vfg.1_ext"; nearest_ref "uc003vfg.1"; class_code "="; tss_id "TSS21070";
chr7	Cufflinks	exon	108128203	108128397	.	-	.	gene_id "XLOC_022939"; transcript_id "5_00060349"; exon_number "3"; gene_name "uc003vfg.1"; oId "uc003vfg.1_ext"; nearest_ref "uc003vfg.1"; class_code "="; tss_id "TSS21070";
chr7	Cufflinks	exon	108131854	108131911	.	-	.	gene_id "XLOC_022939"; transcript_id "5_00060349"; exon_number "4"; gene_name "uc003vfg.1"; oId "uc003vfg.1_ext"; nearest_ref "uc003vfg.1"; class_code "="; tss_id "TSS21070";
chr7	Cufflinks	exon	108137028	108137199	.	-	.	gene_id "XLOC_022939"; transcript_id "5_00060349"; exon_number "5"; gene_name "uc003vfg.1"; oId "uc003vfg.1_ext"; nearest_ref "uc003vfg.1"; class_code "="; tss_id "TSS21070";
chr7	Cufflinks	exon	108137927	108138021	.	-	.	gene_id "XLOC_022939"; transcript_id "5_00060349"; exon_number "6"; gene_name "uc003vfg.1"; oId "uc003vfg.1_ext"; nearest_ref "uc003vfg.1"; class_code "="; tss_id "TSS21070";
chr7	Cufflinks	exon	108142935	108143086	.	-	.	gene_id "XLOC_022939"; transcript_id "5_00060349"; exon_number "7"; gene_name "uc003vfg.1"; oId "uc003vfg.1_ext"; nearest_ref "uc003vfg.1"; class_code "="; tss_id "TSS21070";
chr7	Cufflinks	exon	108154588	108154737	.	-	.	gene_id "XLOC_022939"; transcript_id "5_00060349"; exon_number "8"; gene_name "uc003vfg.1"; oId "uc003vfg.1_ext"; nearest_ref "uc003vfg.1"; class_code "="; tss_id "TSS21070";
chr7	Cufflinks	exon	108154876	108156018	.	-	.	gene_id "XLOC_022939"; transcript_id "5_00060349"; exon_number "9"; gene_name "uc003vfg.1"; oId "uc003vfg.1_ext"; nearest_ref "uc003vfg.1"; class_code "="; tss_id "TSS21070";
chr7	Cufflinks	exon	108166473	108166689	.	-	.	gene_id "XLOC_022939"; transcript_id "5_00060349"; exon_number "10"; gene_name "uc003vfg.1"; oId "uc003vfg.1_ext"; nearest_ref "uc003vfg.1"; class_code "="; tss_id "TSS21070";
chr7	hg19_knownGene	exon	108112071	108113119	.	-	.	gene_id "XLOC_022939"; transcript_id "5_00060353"; exon_number "1"; gene_name "uc003vfk.1"; oId "uc003vfk.1"; nearest_ref "uc003vfk.1"; class_code "="; tss_id "TSS21071"; p_id "P20848";
chr7	hg19_knownGene	exon	108119628	108119823	.	-	.	gene_id "XLOC_022939"; transcript_id "5_00060353"; exon_number "2"; gene_name "uc003vfk.1"; oId "uc003vfk.1"; nearest_ref "uc003vfk.1"; class_code "="; tss_id "TSS21071"; p_id "P20848";
chr7	hg19_knownGene	exon	108128203	108128397	.	-	.	gene_id "XLOC_022939"; transcript_id "5_00060353"; exon_number "3"; gene_name "uc003vfk.1"; oId "uc003vfk.1"; nearest_ref "uc003vfk.1"; class_code "="; tss_id "TSS21071"; p_id "P20848";
chr7	hg19_knownGene	exon	108131854	108131911	.	-	.	gene_id "XLOC_022939"; transcript_id "5_00060353"; exon_number "4"; gene_name "uc003vfk.1"; oId "uc003vfk.1"; nearest_ref "uc003vfk.1"; class_code "="; tss_id "TSS21071"; p_id "P20848";
chr7	hg19_knownGene	exon	108137028	108137199	.	-	.	gene_id "XLOC_022939"; transcript_id "5_00060353"; exon_number "5"; gene_name "uc003vfk.1"; oId "uc003vfk.1"; nearest_ref "uc003vfk.1"; class_code "="; tss_id "TSS21071"; p_id "P20848";
chr7	hg19_knownGene	exon	108137927	108138021	.	-	.	gene_id "XLOC_022939"; transcript_id "5_00060353"; exon_number "6"; gene_name "uc003vfk.1"; oId "uc003vfk.1"; nearest_ref "uc003vfk.1"; class_code "="; tss_id "TSS21071"; p_id "P20848";
chr7	hg19_knownGene	exon	108142935	108143086	.	-	.	gene_id "XLOC_022939"; transcript_id "5_00060353"; exon_number "7"; gene_name "uc003vfk.1"; oId "uc003vfk.1"; nearest_ref "uc003vfk.1"; class_code "="; tss_id "TSS21071"; p_id "P20848";
chr7	hg19_knownGene	exon	108154588	108154737	.	-	.	gene_id "XLOC_022939"; transcript_id "5_00060353"; exon_number "8"; gene_name "uc003vfk.1"; oId "uc003vfk.1"; nearest_ref "uc003vfk.1"; class_code "="; tss_id "TSS21071"; p_id "P20848";
chr7	hg19_knownGene	exon	108154880	108155891	.	-	.	gene_id "XLOC_022939"; transcript_id "5_00060353"; exon_number "9"; gene_name "uc003vfk.1"; oId "uc003vfk.1"; nearest_ref "uc003vfk.1"; class_code "="; tss_id "TSS21071"; p_id "P20848";
chr7	hg19_knownGene	exon	108161920	108161965	.	-	.	gene_id "XLOC_022939"; transcript_id "5_00060353"; exon_number "10"; gene_name "uc003vfk.1"; oId "uc003vfk.1"; nearest_ref "uc003vfk.1"; class_code "="; tss_id "TSS21071"; p_id "P20848";
chr7	hg19_knownGene	exon	108168501	108168605	.	-	.	gene_id "XLOC_022939"; transcript_id "5_00060353"; exon_number "11"; gene_name "uc003vfk.1"; oId "uc003vfk.1"; nearest_ref "uc003vfk.1"; class_code "="; tss_id "TSS21071"; p_id "P20848";
chr7	Cufflinks	exon	108112105	108113119	.	-	.	gene_id "XLOC_022939"; transcript_id "5_00064198"; exon_number "1"; gene_name "uc003vfk.1"; oId "upf1_r4.35023.7"; nearest_ref "uc003vfk.1"; class_code "j"; tss_id "TSS21070";
chr7	Cufflinks	exon	108119628	108119823	.	-	.	gene_id "XLOC_022939"; transcript_id "5_00064198"; exon_number "2"; gene_name "uc003vfk.1"; oId "upf1_r4.35023.7"; nearest_ref "uc003vfk.1"; class_code "j"; tss_id "TSS21070";
chr7	Cufflinks	exon	108128203	108128397	.	-	.	gene_id "XLOC_022939"; transcript_id "5_00064198"; exon_number "3"; gene_name "uc003vfk.1"; oId "upf1_r4.35023.7"; nearest_ref "uc003vfk.1"; class_code "j"; tss_id "TSS21070";
chr7	Cufflinks	exon	108131854	108131911	.	-	.	gene_id "XLOC_022939"; transcript_id "5_00064198"; exon_number "4"; gene_name "uc003vfk.1"; oId "upf1_r4.35023.7"; nearest_ref "uc003vfk.1"; class_code "j"; tss_id "TSS21070";
chr7	Cufflinks	exon	108137028	108137199	.	-	.	gene_id "XLOC_022939"; transcript_id "5_00064198"; exon_number "5"; gene_name "uc003vfk.1"; oId "upf1_r4.35023.7"; nearest_ref "uc003vfk.1"; class_code "j"; tss_id "TSS21070";
chr7	Cufflinks	exon	108137927	108138021	.	-	.	gene_id "XLOC_022939"; transcript_id "5_00064198"; exon_number "6"; gene_name "uc003vfk.1"; oId "upf1_r4.35023.7"; nearest_ref "uc003vfk.1"; class_code "j"; tss_id "TSS21070";
chr7	Cufflinks	exon	108142935	108143086	.	-	.	gene_id "XLOC_022939"; transcript_id "5_00064198"; exon_number "7"; gene_name "uc003vfk.1"; oId "upf1_r4.35023.7"; nearest_ref "uc003vfk.1"; class_code "j"; tss_id "TSS21070";
chr7	Cufflinks	exon	108154588	108154737	.	-	.	gene_id "XLOC_022939"; transcript_id "5_00064198"; exon_number "8"; gene_name "uc003vfk.1"; oId "upf1_r4.35023.7"; nearest_ref "uc003vfk.1"; class_code "j"; tss_id "TSS21070";
chr7	Cufflinks	exon	108154880	108155891	.	-	.	gene_id "XLOC_022939"; transcript_id "5_00064198"; exon_number "9"; gene_name "uc003vfk.1"; oId "upf1_r4.35023.7"; nearest_ref "uc003vfk.1"; class_code "j"; tss_id "TSS21070";
chr7	Cufflinks	exon	108161920	108161965	.	-	.	gene_id "XLOC_022939"; transcript_id "5_00064198"; exon_number "10"; gene_name "uc003vfk.1"; oId "upf1_r4.35023.7"; nearest_ref "uc003vfk.1"; class_code "j"; tss_id "TSS21070";
chr7	Cufflinks	exon	108166473	108166638	.	-	.	gene_id "XLOC_022939"; transcript_id "5_00064198"; exon_number "11"; gene_name "uc003vfk.1"; oId "upf1_r4.35023.7"; nearest_ref "uc003vfk.1"; class_code "j"; tss_id "TSS21070";
chr7	Cufflinks	exon	108112307	108113119	.	-	.	gene_id "XLOC_022939"; transcript_id "5_00062048"; exon_number "1"; gene_name "uc003vfk.1"; oId "SC4.29421.7"; nearest_ref "uc003vfk.1"; class_code "j"; tss_id "TSS21071";
chr7	Cufflinks	exon	108119628	108119823	.	-	.	gene_id "XLOC_022939"; transcript_id "5_00062048"; exon_number "2"; gene_name "uc003vfk.1"; oId "SC4.29421.7"; nearest_ref "uc003vfk.1"; class_code "j"; tss_id "TSS21071";
chr7	Cufflinks	exon	108128203	108128397	.	-	.	gene_id "XLOC_022939"; transcript_id "5_00062048"; exon_number "3"; gene_name "uc003vfk.1"; oId "SC4.29421.7"; nearest_ref "uc003vfk.1"; class_code "j"; tss_id "TSS21071";
chr7	Cufflinks	exon	108131854	108131911	.	-	.	gene_id "XLOC_022939"; transcript_id "5_00062048"; exon_number "4"; gene_name "uc003vfk.1"; oId "SC4.29421.7"; nearest_ref "uc003vfk.1"; class_code "j"; tss_id "TSS21071";
chr7	Cufflinks	exon	108137028	108137199	.	-	.	gene_id "XLOC_022939"; transcript_id "5_00062048"; exon_number "5"; gene_name "uc003vfk.1"; oId "SC4.29421.7"; nearest_ref "uc003vfk.1"; class_code "j"; tss_id "TSS21071";
chr7	Cufflinks	exon	108137927	108138021	.	-	.	gene_id "XLOC_022939"; transcript_id "5_00062048"; exon_number "6"; gene_name "uc003vfk.1"; oId "SC4.29421.7"; nearest_ref "uc003vfk.1"; class_code "j"; tss_id "TSS21071";
chr7	Cufflinks	exon	108142935	108143086	.	-	.	gene_id "XLOC_022939"; transcript_id "5_00062048"; exon_number "7"; gene_name "uc003vfk.1"; oId "SC4.29421.7"; nearest_ref "uc003vfk.1"; class_code "j"; tss_id "TSS21071";
chr7	Cufflinks	exon	108154588	108154737	.	-	.	gene_id "XLOC_022939"; transcript_id "5_00062048"; exon_number "8"; gene_name "uc003vfk.1"; oId "SC4.29421.7"; nearest_ref "uc003vfk.1"; class_code "j"; tss_id "TSS21071";
chr7	Cufflinks	exon	108154876	108155891	.	-	.	gene_id "XLOC_022939"; transcript_id "5_00062048"; exon_number "9"; gene_name "uc003vfk.1"; oId "SC4.29421.7"; nearest_ref "uc003vfk.1"; class_code "j"; tss_id "TSS21071";
chr7	Cufflinks	exon	108161920	108161965	.	-	.	gene_id "XLOC_022939"; transcript_id "5_00062048"; exon_number "10"; gene_name "uc003vfk.1"; oId "SC4.29421.7"; nearest_ref "uc003vfk.1"; class_code "j"; tss_id "TSS21071";
chr7	Cufflinks	exon	108168501	108168605	.	-	.	gene_id "XLOC_022939"; transcript_id "5_00062048"; exon_number "11"; gene_name "uc003vfk.1"; oId "SC4.29421.7"; nearest_ref "uc003vfk.1"; class_code "j"; tss_id "TSS21071";
chr7	hg19_knownGene	exon	108202673	108205549	.	-	.	gene_id "XLOC_022940"; transcript_id "5_00060354"; exon_number "1"; gene_name "uc003vfl.2"; oId "uc003vfl.2"; nearest_ref "uc003vfl.2"; class_code "="; tss_id "TSS21073"; p_id "P20851";
chr7	hg19_knownGene	exon	108206274	108206466	.	-	.	gene_id "XLOC_022940"; transcript_id "5_00060354"; exon_number "2"; gene_name "uc003vfl.2"; oId "uc003vfl.2"; nearest_ref "uc003vfl.2"; class_code "="; tss_id "TSS21073"; p_id "P20851";
chr7	hg19_knownGene	exon	108209543	108209897	.	-	.	gene_id "XLOC_022940"; transcript_id "5_00060354"; exon_number "3"; gene_name "uc003vfl.2"; oId "uc003vfl.2"; nearest_ref "uc003vfl.2"; class_code "="; tss_id "TSS21073"; p_id "P20851";
chr7	hg19_knownGene	exon	108202673	108205549	.	-	.	gene_id "XLOC_022940"; transcript_id "5_00060355"; exon_number "1"; gene_name "uc003vfm.2"; oId "uc003vfm.2"; nearest_ref "uc003vfm.2"; class_code "="; tss_id "TSS21072"; p_id "P20850";
chr7	hg19_knownGene	exon	108206274	108206466	.	-	.	gene_id "XLOC_022940"; transcript_id "5_00060355"; exon_number "2"; gene_name "uc003vfm.2"; oId "uc003vfm.2"; nearest_ref "uc003vfm.2"; class_code "="; tss_id "TSS21072"; p_id "P20850";
chr7	hg19_knownGene	exon	108209934	108210167	.	-	.	gene_id "XLOC_022940"; transcript_id "5_00060355"; exon_number "3"; gene_name "uc003vfm.2"; oId "uc003vfm.2"; nearest_ref "uc003vfm.2"; class_code "="; tss_id "TSS21072"; p_id "P20850";
chr7	hg19_knownGene	exon	108524040	108524306	.	-	.	gene_id "XLOC_022941"; transcript_id "5_00060356"; exon_number "1"; gene_name "uc003vfo.2"; oId "uc003vfo.2"; nearest_ref "uc003vfo.2"; class_code "="; tss_id "TSS21074"; p_id "P20852";
chr7	hg19_knownGene	exon	108524485	108524637	.	-	.	gene_id "XLOC_022941"; transcript_id "5_00060356"; exon_number "2"; gene_name "uc003vfo.2"; oId "uc003vfo.2"; nearest_ref "uc003vfo.2"; class_code "="; tss_id "TSS21074"; p_id "P20852";
chr7	Cufflinks	exon	108634006	108634169	.	-	.	gene_id "XLOC_022942"; transcript_id "5_00062049"; exon_number "1"; oId "SC4.29413.1"; class_code ".";
chr7	Cufflinks	exon	108634256	108634409	.	-	.	gene_id "XLOC_022943"; transcript_id "5_00062050"; exon_number "1"; oId "SC4.29414.1"; class_code "u";
chr7	Cufflinks	exon	108634608	108634849	.	-	.	gene_id "XLOC_022944"; transcript_id "5_00060357"; exon_number "1"; oId "SC4.29415.1"; class_code ".";
chr7	Cufflinks	exon	109236271	109236614	.	-	.	gene_id "XLOC_022945"; transcript_id "5_00064200"; exon_number "1"; oId "upf1_r4.35026.1"; class_code "u";
chr7	Cufflinks	exon	109265256	109266191	.	-	.	gene_id "XLOC_022946"; transcript_id "5_00064201"; exon_number "1"; oId "upf1_r4.35027.1"; class_code "u";
chr7	Cufflinks	exon	109266324	109267181	.	-	.	gene_id "XLOC_022947"; transcript_id "5_00064202"; exon_number "1"; oId "upf1_r4.35030.1"; class_code "u";
chr7	Cufflinks	exon	109267356	109268085	.	-	.	gene_id "XLOC_022948"; transcript_id "5_00062823"; exon_number "1"; oId "upf1_r4.35028.1"; class_code ".";
chr7	Cufflinks	exon	109272596	109273216	.	-	.	gene_id "XLOC_022949"; transcript_id "5_00062824"; exon_number "1"; oId "upf3.19903.1"; class_code "u";
chr7	Cufflinks	exon	109274511	109275053	.	-	.	gene_id "XLOC_022950"; transcript_id "5_00064203"; exon_number "1"; oId "upf1_r4.35029.1"; class_code "u";
chr7	Cufflinks	exon	109277893	109278883	.	-	.	gene_id "XLOC_022951"; transcript_id "5_00064204"; exon_number "1"; oId "upf1_r4.35031.1"; class_code "u";
chr7	Cufflinks	exon	109281054	109285556	.	-	.	gene_id "XLOC_022951"; transcript_id "5_00060361"; exon_number "1"; oId "upf3.19904.1"; class_code "."; tss_id "TSS21075";
chr7	Cufflinks	exon	109287075	109287325	.	-	.	gene_id "XLOC_022951"; transcript_id "5_00060361"; exon_number "2"; oId "upf3.19904.1"; class_code "."; tss_id "TSS21075";
chr7	Cufflinks	exon	109281102	109287340	.	-	.	gene_id "XLOC_022951"; transcript_id "5_00062825"; exon_number "1"; oId "upf1_r4.35033.2"; class_code ".";
chr7	Cufflinks	exon	109280341	109280833	.	-	.	gene_id "XLOC_022952"; transcript_id "5_00064205"; exon_number "1"; oId "upf1_r4.35032.1"; class_code "u";
chr7	Cufflinks	exon	109327196	109327447	.	-	.	gene_id "XLOC_022953"; transcript_id "5_00064206"; exon_number "1"; oId "upf1_r4.35035.1"; class_code "u";
chr7	Cufflinks	exon	109330281	109330500	.	-	.	gene_id "XLOC_022954"; transcript_id "5_00064207"; exon_number "1"; oId "upf1_r4.35036.1"; class_code "u";
chr7	Cufflinks	exon	109545336	109545868	.	-	.	gene_id "XLOC_022956"; transcript_id "5_00064209"; exon_number "1"; oId "upf1_r4.35041.1"; class_code "u";
chr7	Cufflinks	exon	109599284	109600270	.	-	.	gene_id "XLOC_022957"; transcript_id "5_00060362"; exon_number "1"; gene_name "uc003vfp.1"; oId "uc003vfp.1"; nearest_ref "uc003vfp.1"; class_code "c";
chr7	Cufflinks	exon	109760440	109760610	.	-	.	gene_id "XLOC_022958"; transcript_id "5_00064210"; exon_number "1"; oId "upf1_r4.35042.1"; class_code "u";
chr7	Cufflinks	exon	110005313	110005347	.	-	.	gene_id "XLOC_022959"; transcript_id "5_00062826"; exon_number "1"; oId "upf1_r4.35043.1"; class_code "."; tss_id "TSS21077";
chr7	Cufflinks	exon	110072868	110072963	.	-	.	gene_id "XLOC_022959"; transcript_id "5_00062826"; exon_number "2"; oId "upf1_r4.35043.1"; class_code "."; tss_id "TSS21077";
chr7	Cufflinks	exon	110151117	110151171	.	-	.	gene_id "XLOC_022959"; transcript_id "5_00062826"; exon_number "3"; oId "upf1_r4.35043.1"; class_code "."; tss_id "TSS21077";
chr7	Cufflinks	exon	110165513	110165618	.	-	.	gene_id "XLOC_022959"; transcript_id "5_00062826"; exon_number "4"; oId "upf1_r4.35043.1"; class_code "."; tss_id "TSS21077";
chr7	Cufflinks	exon	110174646	110174819	.	-	.	gene_id "XLOC_022959"; transcript_id "5_00062826"; exon_number "5"; oId "upf1_r4.35043.1"; class_code "."; tss_id "TSS21077";
chr7	Cufflinks	exon	110072122	110072367	.	-	.	gene_id "XLOC_022959"; transcript_id "5_00062827"; exon_number "1"; oId "upf3.19905.2"; class_code "u"; tss_id "TSS21077";
chr7	Cufflinks	exon	110072868	110072963	.	-	.	gene_id "XLOC_022959"; transcript_id "5_00062827"; exon_number "2"; oId "upf3.19905.2"; class_code "u"; tss_id "TSS21077";
chr7	Cufflinks	exon	110151117	110151171	.	-	.	gene_id "XLOC_022959"; transcript_id "5_00062827"; exon_number "3"; oId "upf3.19905.2"; class_code "u"; tss_id "TSS21077";
chr7	Cufflinks	exon	110165513	110165618	.	-	.	gene_id "XLOC_022959"; transcript_id "5_00062827"; exon_number "4"; oId "upf3.19905.2"; class_code "u"; tss_id "TSS21077";
chr7	Cufflinks	exon	110174646	110174771	.	-	.	gene_id "XLOC_022959"; transcript_id "5_00062827"; exon_number "5"; oId "upf3.19905.2"; class_code "u"; tss_id "TSS21077";
chr7	Cufflinks	exon	110072908	110072963	.	-	.	gene_id "XLOC_022959"; transcript_id "5_00062055"; exon_number "1"; oId "SC4.29420.2"; class_code "u"; tss_id "TSS21078";
chr7	Cufflinks	exon	110165513	110165618	.	-	.	gene_id "XLOC_022959"; transcript_id "5_00062055"; exon_number "2"; oId "SC4.29420.2"; class_code "u"; tss_id "TSS21078";
chr7	Cufflinks	exon	110174646	110174694	.	-	.	gene_id "XLOC_022959"; transcript_id "5_00062055"; exon_number "3"; oId "SC4.29420.2"; class_code "u"; tss_id "TSS21078";
chr7	hg19_knownGene	exon	110303110	110303777	.	-	.	gene_id "XLOC_022960"; transcript_id "5_00060363"; exon_number "1"; gene_name "uc003vfq.1"; oId "uc003vfq.1"; nearest_ref "uc003vfq.1"; class_code "="; tss_id "TSS21080"; p_id "P20854";
chr7	hg19_knownGene	exon	110526649	110526751	.	-	.	gene_id "XLOC_022960"; transcript_id "5_00060363"; exon_number "2"; gene_name "uc003vfq.1"; oId "uc003vfq.1"; nearest_ref "uc003vfq.1"; class_code "="; tss_id "TSS21080"; p_id "P20854";
chr7	hg19_knownGene	exon	110603556	110603621	.	-	.	gene_id "XLOC_022960"; transcript_id "5_00060363"; exon_number "3"; gene_name "uc003vfq.1"; oId "uc003vfq.1"; nearest_ref "uc003vfq.1"; class_code "="; tss_id "TSS21080"; p_id "P20854";
chr7	hg19_knownGene	exon	111127294	111127397	.	-	.	gene_id "XLOC_022960"; transcript_id "5_00060363"; exon_number "4"; gene_name "uc003vfq.1"; oId "uc003vfq.1"; nearest_ref "uc003vfq.1"; class_code "="; tss_id "TSS21080"; p_id "P20854";
chr7	hg19_knownGene	exon	111161369	111161505	.	-	.	gene_id "XLOC_022960"; transcript_id "5_00060363"; exon_number "5"; gene_name "uc003vfq.1"; oId "uc003vfq.1"; nearest_ref "uc003vfq.1"; class_code "="; tss_id "TSS21080"; p_id "P20854";
chr7	hg19_knownGene	exon	111201907	111202347	.	-	.	gene_id "XLOC_022960"; transcript_id "5_00060363"; exon_number "6"; gene_name "uc003vfq.1"; oId "uc003vfq.1"; nearest_ref "uc003vfq.1"; class_code "="; tss_id "TSS21080"; p_id "P20854";
chr7	hg19_knownGene	exon	110303110	110303777	.	-	.	gene_id "XLOC_022960"; transcript_id "5_00060364"; exon_number "1"; gene_name "uc010ljr.1"; oId "uc010ljr.1"; nearest_ref "uc010ljr.1"; class_code "="; tss_id "TSS21081"; p_id "P20854";
chr7	hg19_knownGene	exon	110526649	110526751	.	-	.	gene_id "XLOC_022960"; transcript_id "5_00060364"; exon_number "2"; gene_name "uc010ljr.1"; oId "uc010ljr.1"; nearest_ref "uc010ljr.1"; class_code "="; tss_id "TSS21081"; p_id "P20854";
chr7	hg19_knownGene	exon	110603556	110603621	.	-	.	gene_id "XLOC_022960"; transcript_id "5_00060364"; exon_number "3"; gene_name "uc010ljr.1"; oId "uc010ljr.1"; nearest_ref "uc010ljr.1"; class_code "="; tss_id "TSS21081"; p_id "P20854";
chr7	hg19_knownGene	exon	111127294	111127397	.	-	.	gene_id "XLOC_022960"; transcript_id "5_00060364"; exon_number "4"; gene_name "uc010ljr.1"; oId "uc010ljr.1"; nearest_ref "uc010ljr.1"; class_code "="; tss_id "TSS21081"; p_id "P20854";
chr7	hg19_knownGene	exon	111161369	111161505	.	-	.	gene_id "XLOC_022960"; transcript_id "5_00060364"; exon_number "5"; gene_name "uc010ljr.1"; oId "uc010ljr.1"; nearest_ref "uc010ljr.1"; class_code "="; tss_id "TSS21081"; p_id "P20854";
chr7	hg19_knownGene	exon	111201907	111201979	.	-	.	gene_id "XLOC_022960"; transcript_id "5_00060364"; exon_number "6"; gene_name "uc010ljr.1"; oId "uc010ljr.1"; nearest_ref "uc010ljr.1"; class_code "="; tss_id "TSS21081"; p_id "P20854";
chr7	hg19_knownGene	exon	111202520	111202538	.	-	.	gene_id "XLOC_022960"; transcript_id "5_00060364"; exon_number "7"; gene_name "uc010ljr.1"; oId "uc010ljr.1"; nearest_ref "uc010ljr.1"; class_code "="; tss_id "TSS21081"; p_id "P20854";
chr7	Cufflinks	exon	110303343	110303777	.	-	.	gene_id "XLOC_022960"; transcript_id "5_00060365"; exon_number "1"; gene_name "uc003vfr.2"; oId "SC3.18974.3"; nearest_ref "uc003vfr.2"; class_code "j"; tss_id "TSS21082";
chr7	Cufflinks	exon	110526649	110526751	.	-	.	gene_id "XLOC_022960"; transcript_id "5_00060365"; exon_number "2"; gene_name "uc003vfr.2"; oId "SC3.18974.3"; nearest_ref "uc003vfr.2"; class_code "j"; tss_id "TSS21082";
chr7	Cufflinks	exon	110603556	110603621	.	-	.	gene_id "XLOC_022960"; transcript_id "5_00060365"; exon_number "3"; gene_name "uc003vfr.2"; oId "SC3.18974.3"; nearest_ref "uc003vfr.2"; class_code "j"; tss_id "TSS21082";
chr7	Cufflinks	exon	111127294	111127397	.	-	.	gene_id "XLOC_022960"; transcript_id "5_00060365"; exon_number "4"; gene_name "uc003vfr.2"; oId "SC3.18974.3"; nearest_ref "uc003vfr.2"; class_code "j"; tss_id "TSS21082";
chr7	Cufflinks	exon	111127508	111127532	.	-	.	gene_id "XLOC_022960"; transcript_id "5_00060365"; exon_number "5"; gene_name "uc003vfr.2"; oId "SC3.18974.3"; nearest_ref "uc003vfr.2"; class_code "j"; tss_id "TSS21082";
chr7	Cufflinks	exon	110303349	110303777	.	-	.	gene_id "XLOC_022960"; transcript_id "5_00064213"; exon_number "1"; gene_name "uc003vfr.2"; oId "upf1_r4.35083.4"; nearest_ref "uc003vfr.2"; class_code "j"; tss_id "TSS21081";
chr7	Cufflinks	exon	110475411	110475549	.	-	.	gene_id "XLOC_022960"; transcript_id "5_00064213"; exon_number "2"; gene_name "uc003vfr.2"; oId "upf1_r4.35083.4"; nearest_ref "uc003vfr.2"; class_code "j"; tss_id "TSS21081";
chr7	Cufflinks	exon	110526649	110526751	.	-	.	gene_id "XLOC_022960"; transcript_id "5_00064213"; exon_number "3"; gene_name "uc003vfr.2"; oId "upf1_r4.35083.4"; nearest_ref "uc003vfr.2"; class_code "j"; tss_id "TSS21081";
chr7	Cufflinks	exon	110603556	110603621	.	-	.	gene_id "XLOC_022960"; transcript_id "5_00064213"; exon_number "4"; gene_name "uc003vfr.2"; oId "upf1_r4.35083.4"; nearest_ref "uc003vfr.2"; class_code "j"; tss_id "TSS21081";
chr7	Cufflinks	exon	111127294	111127397	.	-	.	gene_id "XLOC_022960"; transcript_id "5_00064213"; exon_number "5"; gene_name "uc003vfr.2"; oId "upf1_r4.35083.4"; nearest_ref "uc003vfr.2"; class_code "j"; tss_id "TSS21081";
chr7	Cufflinks	exon	111161369	111161505	.	-	.	gene_id "XLOC_022960"; transcript_id "5_00064213"; exon_number "6"; gene_name "uc003vfr.2"; oId "upf1_r4.35083.4"; nearest_ref "uc003vfr.2"; class_code "j"; tss_id "TSS21081";
chr7	Cufflinks	exon	111201907	111201979	.	-	.	gene_id "XLOC_022960"; transcript_id "5_00064213"; exon_number "7"; gene_name "uc003vfr.2"; oId "upf1_r4.35083.4"; nearest_ref "uc003vfr.2"; class_code "j"; tss_id "TSS21081";
chr7	Cufflinks	exon	111202520	111202551	.	-	.	gene_id "XLOC_022960"; transcript_id "5_00064213"; exon_number "8"; gene_name "uc003vfr.2"; oId "upf1_r4.35083.4"; nearest_ref "uc003vfr.2"; class_code "j"; tss_id "TSS21081";
chr7	hg19_knownGene	exon	110602368	110603146	.	-	.	gene_id "XLOC_022960"; transcript_id "5_00060366"; exon_number "1"; gene_name "uc003vfr.2"; oId "uc003vfr.2"; nearest_ref "uc003vfr.2"; class_code "="; tss_id "TSS21081"; p_id "P20853";
chr7	hg19_knownGene	exon	110603556	110603621	.	-	.	gene_id "XLOC_022960"; transcript_id "5_00060366"; exon_number "2"; gene_name "uc003vfr.2"; oId "uc003vfr.2"; nearest_ref "uc003vfr.2"; class_code "="; tss_id "TSS21081"; p_id "P20853";
chr7	hg19_knownGene	exon	111127294	111127397	.	-	.	gene_id "XLOC_022960"; transcript_id "5_00060366"; exon_number "3"; gene_name "uc003vfr.2"; oId "uc003vfr.2"; nearest_ref "uc003vfr.2"; class_code "="; tss_id "TSS21081"; p_id "P20853";
chr7	hg19_knownGene	exon	111161369	111161505	.	-	.	gene_id "XLOC_022960"; transcript_id "5_00060366"; exon_number "4"; gene_name "uc003vfr.2"; oId "uc003vfr.2"; nearest_ref "uc003vfr.2"; class_code "="; tss_id "TSS21081"; p_id "P20853";
chr7	hg19_knownGene	exon	111201907	111201979	.	-	.	gene_id "XLOC_022960"; transcript_id "5_00060366"; exon_number "5"; gene_name "uc003vfr.2"; oId "uc003vfr.2"; nearest_ref "uc003vfr.2"; class_code "="; tss_id "TSS21081"; p_id "P20853";
chr7	hg19_knownGene	exon	111202520	111202538	.	-	.	gene_id "XLOC_022960"; transcript_id "5_00060366"; exon_number "6"; gene_name "uc003vfr.2"; oId "uc003vfr.2"; nearest_ref "uc003vfr.2"; class_code "="; tss_id "TSS21081"; p_id "P20853";
chr7	Cufflinks	exon	110750702	110751199	.	-	.	gene_id "XLOC_022961"; transcript_id "5_00060367"; exon_number "1"; gene_name "uc003vfr.2"; oId "SC3.18976.1"; nearest_ref "uc003vfr.2"; class_code "i";
chr7	Cufflinks	exon	110851120	110851562	.	-	.	gene_id "XLOC_022962"; transcript_id "5_00062056"; exon_number "1"; gene_name "uc003vfr.2"; oId "SC4.29429.1"; nearest_ref "uc003vfr.2"; class_code "i";
chr7	Cufflinks	exon	110853201	110853408	.	-	.	gene_id "XLOC_022963"; transcript_id "5_00064214"; exon_number "1"; gene_name "uc003vfr.2"; oId "upf1_r4.35089.1"; nearest_ref "uc003vfr.2"; class_code "i";
chr7	Cufflinks	exon	110875049	110875525	.	-	.	gene_id "XLOC_022964"; transcript_id "5_00062828"; exon_number "1"; gene_name "uc003vfr.2"; oId "upf3.19923.1"; nearest_ref "uc003vfr.2"; class_code "i";
chr7	hg19_knownGene	exon	111366165	111368776	.	-	.	gene_id "XLOC_022965"; transcript_id "5_00060368"; exon_number "1"; gene_name "uc003vfv.2"; oId "uc003vfv.2"; nearest_ref "uc003vfv.2"; class_code "="; tss_id "TSS21085"; p_id "P20859";
chr7	hg19_knownGene	exon	111372282	111372343	.	-	.	gene_id "XLOC_022965"; transcript_id "5_00060368"; exon_number "2"; gene_name "uc003vfv.2"; oId "uc003vfv.2"; nearest_ref "uc003vfv.2"; class_code "="; tss_id "TSS21085"; p_id "P20859";
chr7	hg19_knownGene	exon	111375110	111375223	.	-	.	gene_id "XLOC_022965"; transcript_id "5_00060368"; exon_number "3"; gene_name "uc003vfv.2"; oId "uc003vfv.2"; nearest_ref "uc003vfv.2"; class_code "="; tss_id "TSS21085"; p_id "P20859";
chr7	hg19_knownGene	exon	111376973	111377045	.	-	.	gene_id "XLOC_022965"; transcript_id "5_00060368"; exon_number "4"; gene_name "uc003vfv.2"; oId "uc003vfv.2"; nearest_ref "uc003vfv.2"; class_code "="; tss_id "TSS21085"; p_id "P20859";
chr7	hg19_knownGene	exon	111379190	111380271	.	-	.	gene_id "XLOC_022965"; transcript_id "5_00060368"; exon_number "5"; gene_name "uc003vfv.2"; oId "uc003vfv.2"; nearest_ref "uc003vfv.2"; class_code "="; tss_id "TSS21085"; p_id "P20859";
chr7	hg19_knownGene	exon	111366165	111368776	.	-	.	gene_id "XLOC_022965"; transcript_id "5_00060369"; exon_number "1"; gene_name "uc011kml.1"; oId "uc011kml.1"; nearest_ref "uc011kml.1"; class_code "="; tss_id "TSS21086"; p_id "P20858";
chr7	hg19_knownGene	exon	111372282	111372343	.	-	.	gene_id "XLOC_022965"; transcript_id "5_00060369"; exon_number "2"; gene_name "uc011kml.1"; oId "uc011kml.1"; nearest_ref "uc011kml.1"; class_code "="; tss_id "TSS21086"; p_id "P20858";
chr7	hg19_knownGene	exon	111375110	111375223	.	-	.	gene_id "XLOC_022965"; transcript_id "5_00060369"; exon_number "3"; gene_name "uc011kml.1"; oId "uc011kml.1"; nearest_ref "uc011kml.1"; class_code "="; tss_id "TSS21086"; p_id "P20858";
chr7	hg19_knownGene	exon	111376973	111377045	.	-	.	gene_id "XLOC_022965"; transcript_id "5_00060369"; exon_number "4"; gene_name "uc011kml.1"; oId "uc011kml.1"; nearest_ref "uc011kml.1"; class_code "="; tss_id "TSS21086"; p_id "P20858";
chr7	hg19_knownGene	exon	111379190	111379299	.	-	.	gene_id "XLOC_022965"; transcript_id "5_00060369"; exon_number "5"; gene_name "uc011kml.1"; oId "uc011kml.1"; nearest_ref "uc011kml.1"; class_code "="; tss_id "TSS21086"; p_id "P20858";
chr7	hg19_knownGene	exon	111379452	111379533	.	-	.	gene_id "XLOC_022965"; transcript_id "5_00060369"; exon_number "6"; gene_name "uc011kml.1"; oId "uc011kml.1"; nearest_ref "uc011kml.1"; class_code "="; tss_id "TSS21086"; p_id "P20858";
chr7	hg19_knownGene	exon	111381150	111381270	.	-	.	gene_id "XLOC_022965"; transcript_id "5_00060369"; exon_number "7"; gene_name "uc011kml.1"; oId "uc011kml.1"; nearest_ref "uc011kml.1"; class_code "="; tss_id "TSS21086"; p_id "P20858";
chr7	hg19_knownGene	exon	111381596	111381717	.	-	.	gene_id "XLOC_022965"; transcript_id "5_00060369"; exon_number "8"; gene_name "uc011kml.1"; oId "uc011kml.1"; nearest_ref "uc011kml.1"; class_code "="; tss_id "TSS21086"; p_id "P20858";
chr7	hg19_knownGene	exon	111382069	111382188	.	-	.	gene_id "XLOC_022965"; transcript_id "5_00060369"; exon_number "9"; gene_name "uc011kml.1"; oId "uc011kml.1"; nearest_ref "uc011kml.1"; class_code "="; tss_id "TSS21086"; p_id "P20858";
chr7	hg19_knownGene	exon	111386390	111386473	.	-	.	gene_id "XLOC_022965"; transcript_id "5_00060369"; exon_number "10"; gene_name "uc011kml.1"; oId "uc011kml.1"; nearest_ref "uc011kml.1"; class_code "="; tss_id "TSS21086"; p_id "P20858";
chr7	hg19_knownGene	exon	111387323	111387499	.	-	.	gene_id "XLOC_022965"; transcript_id "5_00060369"; exon_number "11"; gene_name "uc011kml.1"; oId "uc011kml.1"; nearest_ref "uc011kml.1"; class_code "="; tss_id "TSS21086"; p_id "P20858";
chr7	hg19_knownGene	exon	111395571	111395657	.	-	.	gene_id "XLOC_022965"; transcript_id "5_00060369"; exon_number "12"; gene_name "uc011kml.1"; oId "uc011kml.1"; nearest_ref "uc011kml.1"; class_code "="; tss_id "TSS21086"; p_id "P20858";
chr7	hg19_knownGene	exon	111398680	111398846	.	-	.	gene_id "XLOC_022965"; transcript_id "5_00060369"; exon_number "13"; gene_name "uc011kml.1"; oId "uc011kml.1"; nearest_ref "uc011kml.1"; class_code "="; tss_id "TSS21086"; p_id "P20858";
chr7	hg19_knownGene	exon	111400237	111400378	.	-	.	gene_id "XLOC_022965"; transcript_id "5_00060369"; exon_number "14"; gene_name "uc011kml.1"; oId "uc011kml.1"; nearest_ref "uc011kml.1"; class_code "="; tss_id "TSS21086"; p_id "P20858";
chr7	hg19_knownGene	exon	111405174	111405278	.	-	.	gene_id "XLOC_022965"; transcript_id "5_00060369"; exon_number "15"; gene_name "uc011kml.1"; oId "uc011kml.1"; nearest_ref "uc011kml.1"; class_code "="; tss_id "TSS21086"; p_id "P20858";
chr7	hg19_knownGene	exon	111407088	111407174	.	-	.	gene_id "XLOC_022965"; transcript_id "5_00060369"; exon_number "16"; gene_name "uc011kml.1"; oId "uc011kml.1"; nearest_ref "uc011kml.1"; class_code "="; tss_id "TSS21086"; p_id "P20858";
chr7	hg19_knownGene	exon	111409585	111409733	.	-	.	gene_id "XLOC_022965"; transcript_id "5_00060369"; exon_number "17"; gene_name "uc011kml.1"; oId "uc011kml.1"; nearest_ref "uc011kml.1"; class_code "="; tss_id "TSS21086"; p_id "P20858";
chr7	hg19_knownGene	exon	111418332	111418425	.	-	.	gene_id "XLOC_022965"; transcript_id "5_00060369"; exon_number "18"; gene_name "uc011kml.1"; oId "uc011kml.1"; nearest_ref "uc011kml.1"; class_code "="; tss_id "TSS21086"; p_id "P20858";
chr7	hg19_knownGene	exon	111422920	111422980	.	-	.	gene_id "XLOC_022965"; transcript_id "5_00060369"; exon_number "19"; gene_name "uc011kml.1"; oId "uc011kml.1"; nearest_ref "uc011kml.1"; class_code "="; tss_id "TSS21086"; p_id "P20858";
chr7	hg19_knownGene	exon	111423913	111424008	.	-	.	gene_id "XLOC_022965"; transcript_id "5_00060369"; exon_number "20"; gene_name "uc011kml.1"; oId "uc011kml.1"; nearest_ref "uc011kml.1"; class_code "="; tss_id "TSS21086"; p_id "P20858";
chr7	hg19_knownGene	exon	111424153	111424179	.	-	.	gene_id "XLOC_022965"; transcript_id "5_00060369"; exon_number "21"; gene_name "uc011kml.1"; oId "uc011kml.1"; nearest_ref "uc011kml.1"; class_code "="; tss_id "TSS21086"; p_id "P20858";
chr7	hg19_knownGene	exon	111424440	111424535	.	-	.	gene_id "XLOC_022965"; transcript_id "5_00060369"; exon_number "22"; gene_name "uc011kml.1"; oId "uc011kml.1"; nearest_ref "uc011kml.1"; class_code "="; tss_id "TSS21086"; p_id "P20858";
chr7	hg19_knownGene	exon	111366165	111368776	.	-	.	gene_id "XLOC_022965"; transcript_id "5_00060370"; exon_number "1"; gene_name "uc011kmm.1"; oId "uc011kmm.1"; nearest_ref "uc011kmm.1"; class_code "="; tss_id "TSS21087"; p_id "P20857";
chr7	hg19_knownGene	exon	111372282	111372343	.	-	.	gene_id "XLOC_022965"; transcript_id "5_00060370"; exon_number "2"; gene_name "uc011kmm.1"; oId "uc011kmm.1"; nearest_ref "uc011kmm.1"; class_code "="; tss_id "TSS21087"; p_id "P20857";
chr7	hg19_knownGene	exon	111376973	111377045	.	-	.	gene_id "XLOC_022965"; transcript_id "5_00060370"; exon_number "3"; gene_name "uc011kmm.1"; oId "uc011kmm.1"; nearest_ref "uc011kmm.1"; class_code "="; tss_id "TSS21087"; p_id "P20857";
chr7	hg19_knownGene	exon	111379190	111379299	.	-	.	gene_id "XLOC_022965"; transcript_id "5_00060370"; exon_number "4"; gene_name "uc011kmm.1"; oId "uc011kmm.1"; nearest_ref "uc011kmm.1"; class_code "="; tss_id "TSS21087"; p_id "P20857";
chr7	hg19_knownGene	exon	111379452	111379533	.	-	.	gene_id "XLOC_022965"; transcript_id "5_00060370"; exon_number "5"; gene_name "uc011kmm.1"; oId "uc011kmm.1"; nearest_ref "uc011kmm.1"; class_code "="; tss_id "TSS21087"; p_id "P20857";
chr7	hg19_knownGene	exon	111381150	111381270	.	-	.	gene_id "XLOC_022965"; transcript_id "5_00060370"; exon_number "6"; gene_name "uc011kmm.1"; oId "uc011kmm.1"; nearest_ref "uc011kmm.1"; class_code "="; tss_id "TSS21087"; p_id "P20857";
chr7	hg19_knownGene	exon	111381596	111381717	.	-	.	gene_id "XLOC_022965"; transcript_id "5_00060370"; exon_number "7"; gene_name "uc011kmm.1"; oId "uc011kmm.1"; nearest_ref "uc011kmm.1"; class_code "="; tss_id "TSS21087"; p_id "P20857";
chr7	hg19_knownGene	exon	111382069	111382188	.	-	.	gene_id "XLOC_022965"; transcript_id "5_00060370"; exon_number "8"; gene_name "uc011kmm.1"; oId "uc011kmm.1"; nearest_ref "uc011kmm.1"; class_code "="; tss_id "TSS21087"; p_id "P20857";
chr7	hg19_knownGene	exon	111386390	111386473	.	-	.	gene_id "XLOC_022965"; transcript_id "5_00060370"; exon_number "9"; gene_name "uc011kmm.1"; oId "uc011kmm.1"; nearest_ref "uc011kmm.1"; class_code "="; tss_id "TSS21087"; p_id "P20857";
chr7	hg19_knownGene	exon	111387323	111387499	.	-	.	gene_id "XLOC_022965"; transcript_id "5_00060370"; exon_number "10"; gene_name "uc011kmm.1"; oId "uc011kmm.1"; nearest_ref "uc011kmm.1"; class_code "="; tss_id "TSS21087"; p_id "P20857";
chr7	hg19_knownGene	exon	111395571	111395657	.	-	.	gene_id "XLOC_022965"; transcript_id "5_00060370"; exon_number "11"; gene_name "uc011kmm.1"; oId "uc011kmm.1"; nearest_ref "uc011kmm.1"; class_code "="; tss_id "TSS21087"; p_id "P20857";
chr7	hg19_knownGene	exon	111398680	111398846	.	-	.	gene_id "XLOC_022965"; transcript_id "5_00060370"; exon_number "12"; gene_name "uc011kmm.1"; oId "uc011kmm.1"; nearest_ref "uc011kmm.1"; class_code "="; tss_id "TSS21087"; p_id "P20857";
chr7	hg19_knownGene	exon	111400237	111400378	.	-	.	gene_id "XLOC_022965"; transcript_id "5_00060370"; exon_number "13"; gene_name "uc011kmm.1"; oId "uc011kmm.1"; nearest_ref "uc011kmm.1"; class_code "="; tss_id "TSS21087"; p_id "P20857";
chr7	hg19_knownGene	exon	111405174	111405278	.	-	.	gene_id "XLOC_022965"; transcript_id "5_00060370"; exon_number "14"; gene_name "uc011kmm.1"; oId "uc011kmm.1"; nearest_ref "uc011kmm.1"; class_code "="; tss_id "TSS21087"; p_id "P20857";
chr7	hg19_knownGene	exon	111407088	111407174	.	-	.	gene_id "XLOC_022965"; transcript_id "5_00060370"; exon_number "15"; gene_name "uc011kmm.1"; oId "uc011kmm.1"; nearest_ref "uc011kmm.1"; class_code "="; tss_id "TSS21087"; p_id "P20857";
chr7	hg19_knownGene	exon	111409585	111409733	.	-	.	gene_id "XLOC_022965"; transcript_id "5_00060370"; exon_number "16"; gene_name "uc011kmm.1"; oId "uc011kmm.1"; nearest_ref "uc011kmm.1"; class_code "="; tss_id "TSS21087"; p_id "P20857";
chr7	hg19_knownGene	exon	111418332	111418425	.	-	.	gene_id "XLOC_022965"; transcript_id "5_00060370"; exon_number "17"; gene_name "uc011kmm.1"; oId "uc011kmm.1"; nearest_ref "uc011kmm.1"; class_code "="; tss_id "TSS21087"; p_id "P20857";
chr7	hg19_knownGene	exon	111422920	111422980	.	-	.	gene_id "XLOC_022965"; transcript_id "5_00060370"; exon_number "18"; gene_name "uc011kmm.1"; oId "uc011kmm.1"; nearest_ref "uc011kmm.1"; class_code "="; tss_id "TSS21087"; p_id "P20857";
chr7	hg19_knownGene	exon	111423913	111424008	.	-	.	gene_id "XLOC_022965"; transcript_id "5_00060370"; exon_number "19"; gene_name "uc011kmm.1"; oId "uc011kmm.1"; nearest_ref "uc011kmm.1"; class_code "="; tss_id "TSS21087"; p_id "P20857";
chr7	hg19_knownGene	exon	111424153	111424179	.	-	.	gene_id "XLOC_022965"; transcript_id "5_00060370"; exon_number "20"; gene_name "uc011kmm.1"; oId "uc011kmm.1"; nearest_ref "uc011kmm.1"; class_code "="; tss_id "TSS21087"; p_id "P20857";
chr7	hg19_knownGene	exon	111428718	111429080	.	-	.	gene_id "XLOC_022965"; transcript_id "5_00060370"; exon_number "21"; gene_name "uc011kmm.1"; oId "uc011kmm.1"; nearest_ref "uc011kmm.1"; class_code "="; tss_id "TSS21087"; p_id "P20857";
chr7	hg19_knownGene	exon	111366165	111368776	.	-	.	gene_id "XLOC_022965"; transcript_id "5_00060371"; exon_number "1"; gene_name "uc003vfw.2"; oId "uc003vfw.2"; nearest_ref "uc003vfw.2"; class_code "="; tss_id "TSS21088"; p_id "P20863";
chr7	hg19_knownGene	exon	111372282	111372343	.	-	.	gene_id "XLOC_022965"; transcript_id "5_00060371"; exon_number "2"; gene_name "uc003vfw.2"; oId "uc003vfw.2"; nearest_ref "uc003vfw.2"; class_code "="; tss_id "TSS21088"; p_id "P20863";
chr7	hg19_knownGene	exon	111376973	111377045	.	-	.	gene_id "XLOC_022965"; transcript_id "5_00060371"; exon_number "3"; gene_name "uc003vfw.2"; oId "uc003vfw.2"; nearest_ref "uc003vfw.2"; class_code "="; tss_id "TSS21088"; p_id "P20863";
chr7	hg19_knownGene	exon	111379190	111379299	.	-	.	gene_id "XLOC_022965"; transcript_id "5_00060371"; exon_number "4"; gene_name "uc003vfw.2"; oId "uc003vfw.2"; nearest_ref "uc003vfw.2"; class_code "="; tss_id "TSS21088"; p_id "P20863";
chr7	hg19_knownGene	exon	111379452	111379533	.	-	.	gene_id "XLOC_022965"; transcript_id "5_00060371"; exon_number "5"; gene_name "uc003vfw.2"; oId "uc003vfw.2"; nearest_ref "uc003vfw.2"; class_code "="; tss_id "TSS21088"; p_id "P20863";
chr7	hg19_knownGene	exon	111381150	111381270	.	-	.	gene_id "XLOC_022965"; transcript_id "5_00060371"; exon_number "6"; gene_name "uc003vfw.2"; oId "uc003vfw.2"; nearest_ref "uc003vfw.2"; class_code "="; tss_id "TSS21088"; p_id "P20863";
chr7	hg19_knownGene	exon	111381596	111381717	.	-	.	gene_id "XLOC_022965"; transcript_id "5_00060371"; exon_number "7"; gene_name "uc003vfw.2"; oId "uc003vfw.2"; nearest_ref "uc003vfw.2"; class_code "="; tss_id "TSS21088"; p_id "P20863";
chr7	hg19_knownGene	exon	111382069	111382188	.	-	.	gene_id "XLOC_022965"; transcript_id "5_00060371"; exon_number "8"; gene_name "uc003vfw.2"; oId "uc003vfw.2"; nearest_ref "uc003vfw.2"; class_code "="; tss_id "TSS21088"; p_id "P20863";
chr7	hg19_knownGene	exon	111386390	111386473	.	-	.	gene_id "XLOC_022965"; transcript_id "5_00060371"; exon_number "9"; gene_name "uc003vfw.2"; oId "uc003vfw.2"; nearest_ref "uc003vfw.2"; class_code "="; tss_id "TSS21088"; p_id "P20863";
chr7	hg19_knownGene	exon	111387323	111387499	.	-	.	gene_id "XLOC_022965"; transcript_id "5_00060371"; exon_number "10"; gene_name "uc003vfw.2"; oId "uc003vfw.2"; nearest_ref "uc003vfw.2"; class_code "="; tss_id "TSS21088"; p_id "P20863";
chr7	hg19_knownGene	exon	111395571	111395657	.	-	.	gene_id "XLOC_022965"; transcript_id "5_00060371"; exon_number "11"; gene_name "uc003vfw.2"; oId "uc003vfw.2"; nearest_ref "uc003vfw.2"; class_code "="; tss_id "TSS21088"; p_id "P20863";
chr7	hg19_knownGene	exon	111398680	111398846	.	-	.	gene_id "XLOC_022965"; transcript_id "5_00060371"; exon_number "12"; gene_name "uc003vfw.2"; oId "uc003vfw.2"; nearest_ref "uc003vfw.2"; class_code "="; tss_id "TSS21088"; p_id "P20863";
chr7	hg19_knownGene	exon	111400237	111400378	.	-	.	gene_id "XLOC_022965"; transcript_id "5_00060371"; exon_number "13"; gene_name "uc003vfw.2"; oId "uc003vfw.2"; nearest_ref "uc003vfw.2"; class_code "="; tss_id "TSS21088"; p_id "P20863";
chr7	hg19_knownGene	exon	111405174	111405278	.	-	.	gene_id "XLOC_022965"; transcript_id "5_00060371"; exon_number "14"; gene_name "uc003vfw.2"; oId "uc003vfw.2"; nearest_ref "uc003vfw.2"; class_code "="; tss_id "TSS21088"; p_id "P20863";
chr7	hg19_knownGene	exon	111407088	111407174	.	-	.	gene_id "XLOC_022965"; transcript_id "5_00060371"; exon_number "15"; gene_name "uc003vfw.2"; oId "uc003vfw.2"; nearest_ref "uc003vfw.2"; class_code "="; tss_id "TSS21088"; p_id "P20863";
chr7	hg19_knownGene	exon	111409585	111409733	.	-	.	gene_id "XLOC_022965"; transcript_id "5_00060371"; exon_number "16"; gene_name "uc003vfw.2"; oId "uc003vfw.2"; nearest_ref "uc003vfw.2"; class_code "="; tss_id "TSS21088"; p_id "P20863";
chr7	hg19_knownGene	exon	111418332	111418425	.	-	.	gene_id "XLOC_022965"; transcript_id "5_00060371"; exon_number "17"; gene_name "uc003vfw.2"; oId "uc003vfw.2"; nearest_ref "uc003vfw.2"; class_code "="; tss_id "TSS21088"; p_id "P20863";
chr7	hg19_knownGene	exon	111422920	111422980	.	-	.	gene_id "XLOC_022965"; transcript_id "5_00060371"; exon_number "18"; gene_name "uc003vfw.2"; oId "uc003vfw.2"; nearest_ref "uc003vfw.2"; class_code "="; tss_id "TSS21088"; p_id "P20863";
chr7	hg19_knownGene	exon	111423913	111424008	.	-	.	gene_id "XLOC_022965"; transcript_id "5_00060371"; exon_number "19"; gene_name "uc003vfw.2"; oId "uc003vfw.2"; nearest_ref "uc003vfw.2"; class_code "="; tss_id "TSS21088"; p_id "P20863";
chr7	hg19_knownGene	exon	111424153	111424179	.	-	.	gene_id "XLOC_022965"; transcript_id "5_00060371"; exon_number "20"; gene_name "uc003vfw.2"; oId "uc003vfw.2"; nearest_ref "uc003vfw.2"; class_code "="; tss_id "TSS21088"; p_id "P20863";
chr7	hg19_knownGene	exon	111428718	111428803	.	-	.	gene_id "XLOC_022965"; transcript_id "5_00060371"; exon_number "21"; gene_name "uc003vfw.2"; oId "uc003vfw.2"; nearest_ref "uc003vfw.2"; class_code "="; tss_id "TSS21088"; p_id "P20863";
chr7	hg19_knownGene	exon	111430513	111430661	.	-	.	gene_id "XLOC_022965"; transcript_id "5_00060371"; exon_number "22"; gene_name "uc003vfw.2"; oId "uc003vfw.2"; nearest_ref "uc003vfw.2"; class_code "="; tss_id "TSS21088"; p_id "P20863";
chr7	hg19_knownGene	exon	111448877	111448935	.	-	.	gene_id "XLOC_022965"; transcript_id "5_00060371"; exon_number "23"; gene_name "uc003vfw.2"; oId "uc003vfw.2"; nearest_ref "uc003vfw.2"; class_code "="; tss_id "TSS21088"; p_id "P20863";
chr7	hg19_knownGene	exon	111449357	111449457	.	-	.	gene_id "XLOC_022965"; transcript_id "5_00060371"; exon_number "24"; gene_name "uc003vfw.2"; oId "uc003vfw.2"; nearest_ref "uc003vfw.2"; class_code "="; tss_id "TSS21088"; p_id "P20863";
chr7	hg19_knownGene	exon	111451930	111452005	.	-	.	gene_id "XLOC_022965"; transcript_id "5_00060371"; exon_number "25"; gene_name "uc003vfw.2"; oId "uc003vfw.2"; nearest_ref "uc003vfw.2"; class_code "="; tss_id "TSS21088"; p_id "P20863";
chr7	hg19_knownGene	exon	111462418	111462512	.	-	.	gene_id "XLOC_022965"; transcript_id "5_00060371"; exon_number "26"; gene_name "uc003vfw.2"; oId "uc003vfw.2"; nearest_ref "uc003vfw.2"; class_code "="; tss_id "TSS21088"; p_id "P20863";
chr7	hg19_knownGene	exon	111474644	111474742	.	-	.	gene_id "XLOC_022965"; transcript_id "5_00060371"; exon_number "27"; gene_name "uc003vfw.2"; oId "uc003vfw.2"; nearest_ref "uc003vfw.2"; class_code "="; tss_id "TSS21088"; p_id "P20863";
chr7	hg19_knownGene	exon	111484819	111484953	.	-	.	gene_id "XLOC_022965"; transcript_id "5_00060371"; exon_number "28"; gene_name "uc003vfw.2"; oId "uc003vfw.2"; nearest_ref "uc003vfw.2"; class_code "="; tss_id "TSS21088"; p_id "P20863";
chr7	hg19_knownGene	exon	111487055	111487182	.	-	.	gene_id "XLOC_022965"; transcript_id "5_00060371"; exon_number "29"; gene_name "uc003vfw.2"; oId "uc003vfw.2"; nearest_ref "uc003vfw.2"; class_code "="; tss_id "TSS21088"; p_id "P20863";
chr7	hg19_knownGene	exon	111503428	111503620	.	-	.	gene_id "XLOC_022965"; transcript_id "5_00060371"; exon_number "30"; gene_name "uc003vfw.2"; oId "uc003vfw.2"; nearest_ref "uc003vfw.2"; class_code "="; tss_id "TSS21088"; p_id "P20863";
chr7	hg19_knownGene	exon	111508040	111508210	.	-	.	gene_id "XLOC_022965"; transcript_id "5_00060371"; exon_number "31"; gene_name "uc003vfw.2"; oId "uc003vfw.2"; nearest_ref "uc003vfw.2"; class_code "="; tss_id "TSS21088"; p_id "P20863";
chr7	hg19_knownGene	exon	111509630	111509711	.	-	.	gene_id "XLOC_022965"; transcript_id "5_00060371"; exon_number "32"; gene_name "uc003vfw.2"; oId "uc003vfw.2"; nearest_ref "uc003vfw.2"; class_code "="; tss_id "TSS21088"; p_id "P20863";
chr7	hg19_knownGene	exon	111512046	111512146	.	-	.	gene_id "XLOC_022965"; transcript_id "5_00060371"; exon_number "33"; gene_name "uc003vfw.2"; oId "uc003vfw.2"; nearest_ref "uc003vfw.2"; class_code "="; tss_id "TSS21088"; p_id "P20863";
chr7	hg19_knownGene	exon	111512325	111512408	.	-	.	gene_id "XLOC_022965"; transcript_id "5_00060371"; exon_number "34"; gene_name "uc003vfw.2"; oId "uc003vfw.2"; nearest_ref "uc003vfw.2"; class_code "="; tss_id "TSS21088"; p_id "P20863";
chr7	hg19_knownGene	exon	111512523	111512620	.	-	.	gene_id "XLOC_022965"; transcript_id "5_00060371"; exon_number "35"; gene_name "uc003vfw.2"; oId "uc003vfw.2"; nearest_ref "uc003vfw.2"; class_code "="; tss_id "TSS21088"; p_id "P20863";
chr7	hg19_knownGene	exon	111517086	111517242	.	-	.	gene_id "XLOC_022965"; transcript_id "5_00060371"; exon_number "36"; gene_name "uc003vfw.2"; oId "uc003vfw.2"; nearest_ref "uc003vfw.2"; class_code "="; tss_id "TSS21088"; p_id "P20863";
chr7	hg19_knownGene	exon	111366165	111368776	.	-	.	gene_id "XLOC_022965"; transcript_id "5_00060374"; exon_number "1"; gene_name "uc003vfy.2"; oId "uc003vfy.2"; nearest_ref "uc003vfy.2"; class_code "="; tss_id "TSS21084"; p_id "P20862";
chr7	hg19_knownGene	exon	111372282	111372343	.	-	.	gene_id "XLOC_022965"; transcript_id "5_00060374"; exon_number "2"; gene_name "uc003vfy.2"; oId "uc003vfy.2"; nearest_ref "uc003vfy.2"; class_code "="; tss_id "TSS21084"; p_id "P20862";
chr7	hg19_knownGene	exon	111375110	111375223	.	-	.	gene_id "XLOC_022965"; transcript_id "5_00060374"; exon_number "3"; gene_name "uc003vfy.2"; oId "uc003vfy.2"; nearest_ref "uc003vfy.2"; class_code "="; tss_id "TSS21084"; p_id "P20862";
chr7	hg19_knownGene	exon	111376973	111377045	.	-	.	gene_id "XLOC_022965"; transcript_id "5_00060374"; exon_number "4"; gene_name "uc003vfy.2"; oId "uc003vfy.2"; nearest_ref "uc003vfy.2"; class_code "="; tss_id "TSS21084"; p_id "P20862";
chr7	hg19_knownGene	exon	111379190	111379299	.	-	.	gene_id "XLOC_022965"; transcript_id "5_00060374"; exon_number "5"; gene_name "uc003vfy.2"; oId "uc003vfy.2"; nearest_ref "uc003vfy.2"; class_code "="; tss_id "TSS21084"; p_id "P20862";
chr7	hg19_knownGene	exon	111379452	111379533	.	-	.	gene_id "XLOC_022965"; transcript_id "5_00060374"; exon_number "6"; gene_name "uc003vfy.2"; oId "uc003vfy.2"; nearest_ref "uc003vfy.2"; class_code "="; tss_id "TSS21084"; p_id "P20862";
chr7	hg19_knownGene	exon	111381150	111381270	.	-	.	gene_id "XLOC_022965"; transcript_id "5_00060374"; exon_number "7"; gene_name "uc003vfy.2"; oId "uc003vfy.2"; nearest_ref "uc003vfy.2"; class_code "="; tss_id "TSS21084"; p_id "P20862";
chr7	hg19_knownGene	exon	111381596	111381717	.	-	.	gene_id "XLOC_022965"; transcript_id "5_00060374"; exon_number "8"; gene_name "uc003vfy.2"; oId "uc003vfy.2"; nearest_ref "uc003vfy.2"; class_code "="; tss_id "TSS21084"; p_id "P20862";
chr7	hg19_knownGene	exon	111382069	111382188	.	-	.	gene_id "XLOC_022965"; transcript_id "5_00060374"; exon_number "9"; gene_name "uc003vfy.2"; oId "uc003vfy.2"; nearest_ref "uc003vfy.2"; class_code "="; tss_id "TSS21084"; p_id "P20862";
chr7	hg19_knownGene	exon	111386390	111386473	.	-	.	gene_id "XLOC_022965"; transcript_id "5_00060374"; exon_number "10"; gene_name "uc003vfy.2"; oId "uc003vfy.2"; nearest_ref "uc003vfy.2"; class_code "="; tss_id "TSS21084"; p_id "P20862";
chr7	hg19_knownGene	exon	111387323	111387499	.	-	.	gene_id "XLOC_022965"; transcript_id "5_00060374"; exon_number "11"; gene_name "uc003vfy.2"; oId "uc003vfy.2"; nearest_ref "uc003vfy.2"; class_code "="; tss_id "TSS21084"; p_id "P20862";
chr7	hg19_knownGene	exon	111395571	111395657	.	-	.	gene_id "XLOC_022965"; transcript_id "5_00060374"; exon_number "12"; gene_name "uc003vfy.2"; oId "uc003vfy.2"; nearest_ref "uc003vfy.2"; class_code "="; tss_id "TSS21084"; p_id "P20862";
chr7	hg19_knownGene	exon	111398680	111398846	.	-	.	gene_id "XLOC_022965"; transcript_id "5_00060374"; exon_number "13"; gene_name "uc003vfy.2"; oId "uc003vfy.2"; nearest_ref "uc003vfy.2"; class_code "="; tss_id "TSS21084"; p_id "P20862";
chr7	hg19_knownGene	exon	111400237	111400378	.	-	.	gene_id "XLOC_022965"; transcript_id "5_00060374"; exon_number "14"; gene_name "uc003vfy.2"; oId "uc003vfy.2"; nearest_ref "uc003vfy.2"; class_code "="; tss_id "TSS21084"; p_id "P20862";
chr7	hg19_knownGene	exon	111405174	111405278	.	-	.	gene_id "XLOC_022965"; transcript_id "5_00060374"; exon_number "15"; gene_name "uc003vfy.2"; oId "uc003vfy.2"; nearest_ref "uc003vfy.2"; class_code "="; tss_id "TSS21084"; p_id "P20862";
chr7	hg19_knownGene	exon	111407088	111407174	.	-	.	gene_id "XLOC_022965"; transcript_id "5_00060374"; exon_number "16"; gene_name "uc003vfy.2"; oId "uc003vfy.2"; nearest_ref "uc003vfy.2"; class_code "="; tss_id "TSS21084"; p_id "P20862";
chr7	hg19_knownGene	exon	111409585	111409733	.	-	.	gene_id "XLOC_022965"; transcript_id "5_00060374"; exon_number "17"; gene_name "uc003vfy.2"; oId "uc003vfy.2"; nearest_ref "uc003vfy.2"; class_code "="; tss_id "TSS21084"; p_id "P20862";
chr7	hg19_knownGene	exon	111418332	111418425	.	-	.	gene_id "XLOC_022965"; transcript_id "5_00060374"; exon_number "18"; gene_name "uc003vfy.2"; oId "uc003vfy.2"; nearest_ref "uc003vfy.2"; class_code "="; tss_id "TSS21084"; p_id "P20862";
chr7	hg19_knownGene	exon	111422920	111422980	.	-	.	gene_id "XLOC_022965"; transcript_id "5_00060374"; exon_number "19"; gene_name "uc003vfy.2"; oId "uc003vfy.2"; nearest_ref "uc003vfy.2"; class_code "="; tss_id "TSS21084"; p_id "P20862";
chr7	hg19_knownGene	exon	111423913	111424008	.	-	.	gene_id "XLOC_022965"; transcript_id "5_00060374"; exon_number "20"; gene_name "uc003vfy.2"; oId "uc003vfy.2"; nearest_ref "uc003vfy.2"; class_code "="; tss_id "TSS21084"; p_id "P20862";
chr7	hg19_knownGene	exon	111424153	111424179	.	-	.	gene_id "XLOC_022965"; transcript_id "5_00060374"; exon_number "21"; gene_name "uc003vfy.2"; oId "uc003vfy.2"; nearest_ref "uc003vfy.2"; class_code "="; tss_id "TSS21084"; p_id "P20862";
chr7	hg19_knownGene	exon	111428718	111428803	.	-	.	gene_id "XLOC_022965"; transcript_id "5_00060374"; exon_number "22"; gene_name "uc003vfy.2"; oId "uc003vfy.2"; nearest_ref "uc003vfy.2"; class_code "="; tss_id "TSS21084"; p_id "P20862";
chr7	hg19_knownGene	exon	111430513	111430661	.	-	.	gene_id "XLOC_022965"; transcript_id "5_00060374"; exon_number "23"; gene_name "uc003vfy.2"; oId "uc003vfy.2"; nearest_ref "uc003vfy.2"; class_code "="; tss_id "TSS21084"; p_id "P20862";
chr7	hg19_knownGene	exon	111448877	111448935	.	-	.	gene_id "XLOC_022965"; transcript_id "5_00060374"; exon_number "24"; gene_name "uc003vfy.2"; oId "uc003vfy.2"; nearest_ref "uc003vfy.2"; class_code "="; tss_id "TSS21084"; p_id "P20862";
chr7	hg19_knownGene	exon	111449357	111449457	.	-	.	gene_id "XLOC_022965"; transcript_id "5_00060374"; exon_number "25"; gene_name "uc003vfy.2"; oId "uc003vfy.2"; nearest_ref "uc003vfy.2"; class_code "="; tss_id "TSS21084"; p_id "P20862";
chr7	hg19_knownGene	exon	111451930	111452005	.	-	.	gene_id "XLOC_022965"; transcript_id "5_00060374"; exon_number "26"; gene_name "uc003vfy.2"; oId "uc003vfy.2"; nearest_ref "uc003vfy.2"; class_code "="; tss_id "TSS21084"; p_id "P20862";
chr7	hg19_knownGene	exon	111462418	111462512	.	-	.	gene_id "XLOC_022965"; transcript_id "5_00060374"; exon_number "27"; gene_name "uc003vfy.2"; oId "uc003vfy.2"; nearest_ref "uc003vfy.2"; class_code "="; tss_id "TSS21084"; p_id "P20862";
chr7	hg19_knownGene	exon	111474644	111474742	.	-	.	gene_id "XLOC_022965"; transcript_id "5_00060374"; exon_number "28"; gene_name "uc003vfy.2"; oId "uc003vfy.2"; nearest_ref "uc003vfy.2"; class_code "="; tss_id "TSS21084"; p_id "P20862";
chr7	hg19_knownGene	exon	111480819	111480926	.	-	.	gene_id "XLOC_022965"; transcript_id "5_00060374"; exon_number "29"; gene_name "uc003vfy.2"; oId "uc003vfy.2"; nearest_ref "uc003vfy.2"; class_code "="; tss_id "TSS21084"; p_id "P20862";
chr7	hg19_knownGene	exon	111484819	111484953	.	-	.	gene_id "XLOC_022965"; transcript_id "5_00060374"; exon_number "30"; gene_name "uc003vfy.2"; oId "uc003vfy.2"; nearest_ref "uc003vfy.2"; class_code "="; tss_id "TSS21084"; p_id "P20862";
chr7	hg19_knownGene	exon	111487055	111487182	.	-	.	gene_id "XLOC_022965"; transcript_id "5_00060374"; exon_number "31"; gene_name "uc003vfy.2"; oId "uc003vfy.2"; nearest_ref "uc003vfy.2"; class_code "="; tss_id "TSS21084"; p_id "P20862";
chr7	hg19_knownGene	exon	111503428	111503620	.	-	.	gene_id "XLOC_022965"; transcript_id "5_00060374"; exon_number "32"; gene_name "uc003vfy.2"; oId "uc003vfy.2"; nearest_ref "uc003vfy.2"; class_code "="; tss_id "TSS21084"; p_id "P20862";
chr7	hg19_knownGene	exon	111508040	111508210	.	-	.	gene_id "XLOC_022965"; transcript_id "5_00060374"; exon_number "33"; gene_name "uc003vfy.2"; oId "uc003vfy.2"; nearest_ref "uc003vfy.2"; class_code "="; tss_id "TSS21084"; p_id "P20862";
chr7	hg19_knownGene	exon	111509630	111509711	.	-	.	gene_id "XLOC_022965"; transcript_id "5_00060374"; exon_number "34"; gene_name "uc003vfy.2"; oId "uc003vfy.2"; nearest_ref "uc003vfy.2"; class_code "="; tss_id "TSS21084"; p_id "P20862";
chr7	hg19_knownGene	exon	111512046	111512146	.	-	.	gene_id "XLOC_022965"; transcript_id "5_00060374"; exon_number "35"; gene_name "uc003vfy.2"; oId "uc003vfy.2"; nearest_ref "uc003vfy.2"; class_code "="; tss_id "TSS21084"; p_id "P20862";
chr7	hg19_knownGene	exon	111512325	111512408	.	-	.	gene_id "XLOC_022965"; transcript_id "5_00060374"; exon_number "36"; gene_name "uc003vfy.2"; oId "uc003vfy.2"; nearest_ref "uc003vfy.2"; class_code "="; tss_id "TSS21084"; p_id "P20862";
chr7	hg19_knownGene	exon	111512523	111512620	.	-	.	gene_id "XLOC_022965"; transcript_id "5_00060374"; exon_number "37"; gene_name "uc003vfy.2"; oId "uc003vfy.2"; nearest_ref "uc003vfy.2"; class_code "="; tss_id "TSS21084"; p_id "P20862";
chr7	hg19_knownGene	exon	111517086	111517242	.	-	.	gene_id "XLOC_022965"; transcript_id "5_00060374"; exon_number "38"; gene_name "uc003vfy.2"; oId "uc003vfy.2"; nearest_ref "uc003vfy.2"; class_code "="; tss_id "TSS21084"; p_id "P20862";
chr7	hg19_knownGene	exon	111535668	111535774	.	-	.	gene_id "XLOC_022965"; transcript_id "5_00060374"; exon_number "39"; gene_name "uc003vfy.2"; oId "uc003vfy.2"; nearest_ref "uc003vfy.2"; class_code "="; tss_id "TSS21084"; p_id "P20862";
chr7	hg19_knownGene	exon	111540430	111540592	.	-	.	gene_id "XLOC_022965"; transcript_id "5_00060374"; exon_number "40"; gene_name "uc003vfy.2"; oId "uc003vfy.2"; nearest_ref "uc003vfy.2"; class_code "="; tss_id "TSS21084"; p_id "P20862";
chr7	hg19_knownGene	exon	111541733	111541857	.	-	.	gene_id "XLOC_022965"; transcript_id "5_00060374"; exon_number "41"; gene_name "uc003vfy.2"; oId "uc003vfy.2"; nearest_ref "uc003vfy.2"; class_code "="; tss_id "TSS21084"; p_id "P20862";
chr7	hg19_knownGene	exon	111555834	111555959	.	-	.	gene_id "XLOC_022965"; transcript_id "5_00060374"; exon_number "42"; gene_name "uc003vfy.2"; oId "uc003vfy.2"; nearest_ref "uc003vfy.2"; class_code "="; tss_id "TSS21084"; p_id "P20862";
chr7	hg19_knownGene	exon	111575595	111575683	.	-	.	gene_id "XLOC_022965"; transcript_id "5_00060374"; exon_number "43"; gene_name "uc003vfy.2"; oId "uc003vfy.2"; nearest_ref "uc003vfy.2"; class_code "="; tss_id "TSS21084"; p_id "P20862";
chr7	hg19_knownGene	exon	111580165	111580297	.	-	.	gene_id "XLOC_022965"; transcript_id "5_00060374"; exon_number "44"; gene_name "uc003vfy.2"; oId "uc003vfy.2"; nearest_ref "uc003vfy.2"; class_code "="; tss_id "TSS21084"; p_id "P20862";
chr7	hg19_knownGene	exon	111584866	111584926	.	-	.	gene_id "XLOC_022965"; transcript_id "5_00060374"; exon_number "45"; gene_name "uc003vfy.2"; oId "uc003vfy.2"; nearest_ref "uc003vfy.2"; class_code "="; tss_id "TSS21084"; p_id "P20862";
chr7	hg19_knownGene	exon	111585772	111585853	.	-	.	gene_id "XLOC_022965"; transcript_id "5_00060374"; exon_number "46"; gene_name "uc003vfy.2"; oId "uc003vfy.2"; nearest_ref "uc003vfy.2"; class_code "="; tss_id "TSS21084"; p_id "P20862";
chr7	hg19_knownGene	exon	111617187	111617338	.	-	.	gene_id "XLOC_022965"; transcript_id "5_00060374"; exon_number "47"; gene_name "uc003vfy.2"; oId "uc003vfy.2"; nearest_ref "uc003vfy.2"; class_code "="; tss_id "TSS21084"; p_id "P20862";
chr7	hg19_knownGene	exon	111624361	111624445	.	-	.	gene_id "XLOC_022965"; transcript_id "5_00060374"; exon_number "48"; gene_name "uc003vfy.2"; oId "uc003vfy.2"; nearest_ref "uc003vfy.2"; class_code "="; tss_id "TSS21084"; p_id "P20862";
chr7	hg19_knownGene	exon	111629070	111629218	.	-	.	gene_id "XLOC_022965"; transcript_id "5_00060374"; exon_number "49"; gene_name "uc003vfy.2"; oId "uc003vfy.2"; nearest_ref "uc003vfy.2"; class_code "="; tss_id "TSS21084"; p_id "P20862";
chr7	hg19_knownGene	exon	111634190	111634286	.	-	.	gene_id "XLOC_022965"; transcript_id "5_00060374"; exon_number "50"; gene_name "uc003vfy.2"; oId "uc003vfy.2"; nearest_ref "uc003vfy.2"; class_code "="; tss_id "TSS21084"; p_id "P20862";
chr7	hg19_knownGene	exon	111638503	111638558	.	-	.	gene_id "XLOC_022965"; transcript_id "5_00060374"; exon_number "51"; gene_name "uc003vfy.2"; oId "uc003vfy.2"; nearest_ref "uc003vfy.2"; class_code "="; tss_id "TSS21084"; p_id "P20862";
chr7	hg19_knownGene	exon	111640549	111640589	.	-	.	gene_id "XLOC_022965"; transcript_id "5_00060374"; exon_number "52"; gene_name "uc003vfy.2"; oId "uc003vfy.2"; nearest_ref "uc003vfy.2"; class_code "="; tss_id "TSS21084"; p_id "P20862";
chr7	hg19_knownGene	exon	111644103	111644186	.	-	.	gene_id "XLOC_022965"; transcript_id "5_00060374"; exon_number "53"; gene_name "uc003vfy.2"; oId "uc003vfy.2"; nearest_ref "uc003vfy.2"; class_code "="; tss_id "TSS21084"; p_id "P20862";
chr7	hg19_knownGene	exon	111846157	111846462	.	-	.	gene_id "XLOC_022965"; transcript_id "5_00060374"; exon_number "54"; gene_name "uc003vfy.2"; oId "uc003vfy.2"; nearest_ref "uc003vfy.2"; class_code "="; tss_id "TSS21084"; p_id "P20862";
chr7	hg19_knownGene	exon	111366165	111368776	.	-	.	gene_id "XLOC_022965"; transcript_id "5_00060373"; exon_number "1"; gene_name "uc003vfx.2"; oId "uc003vfx.2"; nearest_ref "uc003vfx.2"; class_code "="; tss_id "TSS21084"; p_id "P20861";
chr7	hg19_knownGene	exon	111372282	111372343	.	-	.	gene_id "XLOC_022965"; transcript_id "5_00060373"; exon_number "2"; gene_name "uc003vfx.2"; oId "uc003vfx.2"; nearest_ref "uc003vfx.2"; class_code "="; tss_id "TSS21084"; p_id "P20861";
chr7	hg19_knownGene	exon	111375110	111375223	.	-	.	gene_id "XLOC_022965"; transcript_id "5_00060373"; exon_number "3"; gene_name "uc003vfx.2"; oId "uc003vfx.2"; nearest_ref "uc003vfx.2"; class_code "="; tss_id "TSS21084"; p_id "P20861";
chr7	hg19_knownGene	exon	111376973	111377045	.	-	.	gene_id "XLOC_022965"; transcript_id "5_00060373"; exon_number "4"; gene_name "uc003vfx.2"; oId "uc003vfx.2"; nearest_ref "uc003vfx.2"; class_code "="; tss_id "TSS21084"; p_id "P20861";
chr7	hg19_knownGene	exon	111379190	111379299	.	-	.	gene_id "XLOC_022965"; transcript_id "5_00060373"; exon_number "5"; gene_name "uc003vfx.2"; oId "uc003vfx.2"; nearest_ref "uc003vfx.2"; class_code "="; tss_id "TSS21084"; p_id "P20861";
chr7	hg19_knownGene	exon	111379452	111379533	.	-	.	gene_id "XLOC_022965"; transcript_id "5_00060373"; exon_number "6"; gene_name "uc003vfx.2"; oId "uc003vfx.2"; nearest_ref "uc003vfx.2"; class_code "="; tss_id "TSS21084"; p_id "P20861";
chr7	hg19_knownGene	exon	111381150	111381270	.	-	.	gene_id "XLOC_022965"; transcript_id "5_00060373"; exon_number "7"; gene_name "uc003vfx.2"; oId "uc003vfx.2"; nearest_ref "uc003vfx.2"; class_code "="; tss_id "TSS21084"; p_id "P20861";
chr7	hg19_knownGene	exon	111381596	111381717	.	-	.	gene_id "XLOC_022965"; transcript_id "5_00060373"; exon_number "8"; gene_name "uc003vfx.2"; oId "uc003vfx.2"; nearest_ref "uc003vfx.2"; class_code "="; tss_id "TSS21084"; p_id "P20861";
chr7	hg19_knownGene	exon	111382069	111382188	.	-	.	gene_id "XLOC_022965"; transcript_id "5_00060373"; exon_number "9"; gene_name "uc003vfx.2"; oId "uc003vfx.2"; nearest_ref "uc003vfx.2"; class_code "="; tss_id "TSS21084"; p_id "P20861";
chr7	hg19_knownGene	exon	111386390	111386473	.	-	.	gene_id "XLOC_022965"; transcript_id "5_00060373"; exon_number "10"; gene_name "uc003vfx.2"; oId "uc003vfx.2"; nearest_ref "uc003vfx.2"; class_code "="; tss_id "TSS21084"; p_id "P20861";
chr7	hg19_knownGene	exon	111387323	111387499	.	-	.	gene_id "XLOC_022965"; transcript_id "5_00060373"; exon_number "11"; gene_name "uc003vfx.2"; oId "uc003vfx.2"; nearest_ref "uc003vfx.2"; class_code "="; tss_id "TSS21084"; p_id "P20861";
chr7	hg19_knownGene	exon	111395571	111395657	.	-	.	gene_id "XLOC_022965"; transcript_id "5_00060373"; exon_number "12"; gene_name "uc003vfx.2"; oId "uc003vfx.2"; nearest_ref "uc003vfx.2"; class_code "="; tss_id "TSS21084"; p_id "P20861";
chr7	hg19_knownGene	exon	111398680	111398846	.	-	.	gene_id "XLOC_022965"; transcript_id "5_00060373"; exon_number "13"; gene_name "uc003vfx.2"; oId "uc003vfx.2"; nearest_ref "uc003vfx.2"; class_code "="; tss_id "TSS21084"; p_id "P20861";
chr7	hg19_knownGene	exon	111400237	111400378	.	-	.	gene_id "XLOC_022965"; transcript_id "5_00060373"; exon_number "14"; gene_name "uc003vfx.2"; oId "uc003vfx.2"; nearest_ref "uc003vfx.2"; class_code "="; tss_id "TSS21084"; p_id "P20861";
chr7	hg19_knownGene	exon	111405174	111405278	.	-	.	gene_id "XLOC_022965"; transcript_id "5_00060373"; exon_number "15"; gene_name "uc003vfx.2"; oId "uc003vfx.2"; nearest_ref "uc003vfx.2"; class_code "="; tss_id "TSS21084"; p_id "P20861";
chr7	hg19_knownGene	exon	111407088	111407174	.	-	.	gene_id "XLOC_022965"; transcript_id "5_00060373"; exon_number "16"; gene_name "uc003vfx.2"; oId "uc003vfx.2"; nearest_ref "uc003vfx.2"; class_code "="; tss_id "TSS21084"; p_id "P20861";
chr7	hg19_knownGene	exon	111409585	111409733	.	-	.	gene_id "XLOC_022965"; transcript_id "5_00060373"; exon_number "17"; gene_name "uc003vfx.2"; oId "uc003vfx.2"; nearest_ref "uc003vfx.2"; class_code "="; tss_id "TSS21084"; p_id "P20861";
chr7	hg19_knownGene	exon	111418332	111418425	.	-	.	gene_id "XLOC_022965"; transcript_id "5_00060373"; exon_number "18"; gene_name "uc003vfx.2"; oId "uc003vfx.2"; nearest_ref "uc003vfx.2"; class_code "="; tss_id "TSS21084"; p_id "P20861";
chr7	hg19_knownGene	exon	111422920	111422980	.	-	.	gene_id "XLOC_022965"; transcript_id "5_00060373"; exon_number "19"; gene_name "uc003vfx.2"; oId "uc003vfx.2"; nearest_ref "uc003vfx.2"; class_code "="; tss_id "TSS21084"; p_id "P20861";
chr7	hg19_knownGene	exon	111423913	111424008	.	-	.	gene_id "XLOC_022965"; transcript_id "5_00060373"; exon_number "20"; gene_name "uc003vfx.2"; oId "uc003vfx.2"; nearest_ref "uc003vfx.2"; class_code "="; tss_id "TSS21084"; p_id "P20861";
chr7	hg19_knownGene	exon	111428718	111428803	.	-	.	gene_id "XLOC_022965"; transcript_id "5_00060373"; exon_number "21"; gene_name "uc003vfx.2"; oId "uc003vfx.2"; nearest_ref "uc003vfx.2"; class_code "="; tss_id "TSS21084"; p_id "P20861";
chr7	hg19_knownGene	exon	111430513	111430661	.	-	.	gene_id "XLOC_022965"; transcript_id "5_00060373"; exon_number "22"; gene_name "uc003vfx.2"; oId "uc003vfx.2"; nearest_ref "uc003vfx.2"; class_code "="; tss_id "TSS21084"; p_id "P20861";
chr7	hg19_knownGene	exon	111448877	111448935	.	-	.	gene_id "XLOC_022965"; transcript_id "5_00060373"; exon_number "23"; gene_name "uc003vfx.2"; oId "uc003vfx.2"; nearest_ref "uc003vfx.2"; class_code "="; tss_id "TSS21084"; p_id "P20861";
chr7	hg19_knownGene	exon	111449357	111449457	.	-	.	gene_id "XLOC_022965"; transcript_id "5_00060373"; exon_number "24"; gene_name "uc003vfx.2"; oId "uc003vfx.2"; nearest_ref "uc003vfx.2"; class_code "="; tss_id "TSS21084"; p_id "P20861";
chr7	hg19_knownGene	exon	111451930	111452005	.	-	.	gene_id "XLOC_022965"; transcript_id "5_00060373"; exon_number "25"; gene_name "uc003vfx.2"; oId "uc003vfx.2"; nearest_ref "uc003vfx.2"; class_code "="; tss_id "TSS21084"; p_id "P20861";
chr7	hg19_knownGene	exon	111462418	111462512	.	-	.	gene_id "XLOC_022965"; transcript_id "5_00060373"; exon_number "26"; gene_name "uc003vfx.2"; oId "uc003vfx.2"; nearest_ref "uc003vfx.2"; class_code "="; tss_id "TSS21084"; p_id "P20861";
chr7	hg19_knownGene	exon	111474644	111474742	.	-	.	gene_id "XLOC_022965"; transcript_id "5_00060373"; exon_number "27"; gene_name "uc003vfx.2"; oId "uc003vfx.2"; nearest_ref "uc003vfx.2"; class_code "="; tss_id "TSS21084"; p_id "P20861";
chr7	hg19_knownGene	exon	111484819	111484953	.	-	.	gene_id "XLOC_022965"; transcript_id "5_00060373"; exon_number "28"; gene_name "uc003vfx.2"; oId "uc003vfx.2"; nearest_ref "uc003vfx.2"; class_code "="; tss_id "TSS21084"; p_id "P20861";
chr7	hg19_knownGene	exon	111487055	111487182	.	-	.	gene_id "XLOC_022965"; transcript_id "5_00060373"; exon_number "29"; gene_name "uc003vfx.2"; oId "uc003vfx.2"; nearest_ref "uc003vfx.2"; class_code "="; tss_id "TSS21084"; p_id "P20861";
chr7	hg19_knownGene	exon	111503428	111503620	.	-	.	gene_id "XLOC_022965"; transcript_id "5_00060373"; exon_number "30"; gene_name "uc003vfx.2"; oId "uc003vfx.2"; nearest_ref "uc003vfx.2"; class_code "="; tss_id "TSS21084"; p_id "P20861";
chr7	hg19_knownGene	exon	111508040	111508210	.	-	.	gene_id "XLOC_022965"; transcript_id "5_00060373"; exon_number "31"; gene_name "uc003vfx.2"; oId "uc003vfx.2"; nearest_ref "uc003vfx.2"; class_code "="; tss_id "TSS21084"; p_id "P20861";
chr7	hg19_knownGene	exon	111509630	111509711	.	-	.	gene_id "XLOC_022965"; transcript_id "5_00060373"; exon_number "32"; gene_name "uc003vfx.2"; oId "uc003vfx.2"; nearest_ref "uc003vfx.2"; class_code "="; tss_id "TSS21084"; p_id "P20861";
chr7	hg19_knownGene	exon	111512046	111512146	.	-	.	gene_id "XLOC_022965"; transcript_id "5_00060373"; exon_number "33"; gene_name "uc003vfx.2"; oId "uc003vfx.2"; nearest_ref "uc003vfx.2"; class_code "="; tss_id "TSS21084"; p_id "P20861";
chr7	hg19_knownGene	exon	111512325	111512408	.	-	.	gene_id "XLOC_022965"; transcript_id "5_00060373"; exon_number "34"; gene_name "uc003vfx.2"; oId "uc003vfx.2"; nearest_ref "uc003vfx.2"; class_code "="; tss_id "TSS21084"; p_id "P20861";
chr7	hg19_knownGene	exon	111512523	111512620	.	-	.	gene_id "XLOC_022965"; transcript_id "5_00060373"; exon_number "35"; gene_name "uc003vfx.2"; oId "uc003vfx.2"; nearest_ref "uc003vfx.2"; class_code "="; tss_id "TSS21084"; p_id "P20861";
chr7	hg19_knownGene	exon	111517086	111517242	.	-	.	gene_id "XLOC_022965"; transcript_id "5_00060373"; exon_number "36"; gene_name "uc003vfx.2"; oId "uc003vfx.2"; nearest_ref "uc003vfx.2"; class_code "="; tss_id "TSS21084"; p_id "P20861";
chr7	hg19_knownGene	exon	111535668	111535774	.	-	.	gene_id "XLOC_022965"; transcript_id "5_00060373"; exon_number "37"; gene_name "uc003vfx.2"; oId "uc003vfx.2"; nearest_ref "uc003vfx.2"; class_code "="; tss_id "TSS21084"; p_id "P20861";
chr7	hg19_knownGene	exon	111540430	111540592	.	-	.	gene_id "XLOC_022965"; transcript_id "5_00060373"; exon_number "38"; gene_name "uc003vfx.2"; oId "uc003vfx.2"; nearest_ref "uc003vfx.2"; class_code "="; tss_id "TSS21084"; p_id "P20861";
chr7	hg19_knownGene	exon	111541733	111541857	.	-	.	gene_id "XLOC_022965"; transcript_id "5_00060373"; exon_number "39"; gene_name "uc003vfx.2"; oId "uc003vfx.2"; nearest_ref "uc003vfx.2"; class_code "="; tss_id "TSS21084"; p_id "P20861";
chr7	hg19_knownGene	exon	111555834	111555959	.	-	.	gene_id "XLOC_022965"; transcript_id "5_00060373"; exon_number "40"; gene_name "uc003vfx.2"; oId "uc003vfx.2"; nearest_ref "uc003vfx.2"; class_code "="; tss_id "TSS21084"; p_id "P20861";
chr7	hg19_knownGene	exon	111575595	111575683	.	-	.	gene_id "XLOC_022965"; transcript_id "5_00060373"; exon_number "41"; gene_name "uc003vfx.2"; oId "uc003vfx.2"; nearest_ref "uc003vfx.2"; class_code "="; tss_id "TSS21084"; p_id "P20861";
chr7	hg19_knownGene	exon	111580165	111580297	.	-	.	gene_id "XLOC_022965"; transcript_id "5_00060373"; exon_number "42"; gene_name "uc003vfx.2"; oId "uc003vfx.2"; nearest_ref "uc003vfx.2"; class_code "="; tss_id "TSS21084"; p_id "P20861";
chr7	hg19_knownGene	exon	111584866	111584926	.	-	.	gene_id "XLOC_022965"; transcript_id "5_00060373"; exon_number "43"; gene_name "uc003vfx.2"; oId "uc003vfx.2"; nearest_ref "uc003vfx.2"; class_code "="; tss_id "TSS21084"; p_id "P20861";
chr7	hg19_knownGene	exon	111585772	111585853	.	-	.	gene_id "XLOC_022965"; transcript_id "5_00060373"; exon_number "44"; gene_name "uc003vfx.2"; oId "uc003vfx.2"; nearest_ref "uc003vfx.2"; class_code "="; tss_id "TSS21084"; p_id "P20861";
chr7	hg19_knownGene	exon	111617187	111617338	.	-	.	gene_id "XLOC_022965"; transcript_id "5_00060373"; exon_number "45"; gene_name "uc003vfx.2"; oId "uc003vfx.2"; nearest_ref "uc003vfx.2"; class_code "="; tss_id "TSS21084"; p_id "P20861";
chr7	hg19_knownGene	exon	111624361	111624445	.	-	.	gene_id "XLOC_022965"; transcript_id "5_00060373"; exon_number "46"; gene_name "uc003vfx.2"; oId "uc003vfx.2"; nearest_ref "uc003vfx.2"; class_code "="; tss_id "TSS21084"; p_id "P20861";
chr7	hg19_knownGene	exon	111629070	111629218	.	-	.	gene_id "XLOC_022965"; transcript_id "5_00060373"; exon_number "47"; gene_name "uc003vfx.2"; oId "uc003vfx.2"; nearest_ref "uc003vfx.2"; class_code "="; tss_id "TSS21084"; p_id "P20861";
chr7	hg19_knownGene	exon	111634190	111634286	.	-	.	gene_id "XLOC_022965"; transcript_id "5_00060373"; exon_number "48"; gene_name "uc003vfx.2"; oId "uc003vfx.2"; nearest_ref "uc003vfx.2"; class_code "="; tss_id "TSS21084"; p_id "P20861";
chr7	hg19_knownGene	exon	111638503	111638558	.	-	.	gene_id "XLOC_022965"; transcript_id "5_00060373"; exon_number "49"; gene_name "uc003vfx.2"; oId "uc003vfx.2"; nearest_ref "uc003vfx.2"; class_code "="; tss_id "TSS21084"; p_id "P20861";
chr7	hg19_knownGene	exon	111640549	111640589	.	-	.	gene_id "XLOC_022965"; transcript_id "5_00060373"; exon_number "50"; gene_name "uc003vfx.2"; oId "uc003vfx.2"; nearest_ref "uc003vfx.2"; class_code "="; tss_id "TSS21084"; p_id "P20861";
chr7	hg19_knownGene	exon	111644103	111644186	.	-	.	gene_id "XLOC_022965"; transcript_id "5_00060373"; exon_number "51"; gene_name "uc003vfx.2"; oId "uc003vfx.2"; nearest_ref "uc003vfx.2"; class_code "="; tss_id "TSS21084"; p_id "P20861";
chr7	hg19_knownGene	exon	111846157	111846462	.	-	.	gene_id "XLOC_022965"; transcript_id "5_00060373"; exon_number "52"; gene_name "uc003vfx.2"; oId "uc003vfx.2"; nearest_ref "uc003vfx.2"; class_code "="; tss_id "TSS21084"; p_id "P20861";
chr7	Cufflinks	exon	111366165	111368776	.	-	.	gene_id "XLOC_022965"; transcript_id "5_00060372"; exon_number "1"; gene_name "uc003vgb.1"; oId "SC3.18978.2"; nearest_ref "uc003vgb.1"; class_code "j"; tss_id "TSS21084";
chr7	Cufflinks	exon	111372282	111372343	.	-	.	gene_id "XLOC_022965"; transcript_id "5_00060372"; exon_number "2"; gene_name "uc003vgb.1"; oId "SC3.18978.2"; nearest_ref "uc003vgb.1"; class_code "j"; tss_id "TSS21084";
chr7	Cufflinks	exon	111375110	111375223	.	-	.	gene_id "XLOC_022965"; transcript_id "5_00060372"; exon_number "3"; gene_name "uc003vgb.1"; oId "SC3.18978.2"; nearest_ref "uc003vgb.1"; class_code "j"; tss_id "TSS21084";
chr7	Cufflinks	exon	111376973	111377045	.	-	.	gene_id "XLOC_022965"; transcript_id "5_00060372"; exon_number "4"; gene_name "uc003vgb.1"; oId "SC3.18978.2"; nearest_ref "uc003vgb.1"; class_code "j"; tss_id "TSS21084";
chr7	Cufflinks	exon	111379190	111379299	.	-	.	gene_id "XLOC_022965"; transcript_id "5_00060372"; exon_number "5"; gene_name "uc003vgb.1"; oId "SC3.18978.2"; nearest_ref "uc003vgb.1"; class_code "j"; tss_id "TSS21084";
chr7	Cufflinks	exon	111379452	111379533	.	-	.	gene_id "XLOC_022965"; transcript_id "5_00060372"; exon_number "6"; gene_name "uc003vgb.1"; oId "SC3.18978.2"; nearest_ref "uc003vgb.1"; class_code "j"; tss_id "TSS21084";
chr7	Cufflinks	exon	111381150	111381270	.	-	.	gene_id "XLOC_022965"; transcript_id "5_00060372"; exon_number "7"; gene_name "uc003vgb.1"; oId "SC3.18978.2"; nearest_ref "uc003vgb.1"; class_code "j"; tss_id "TSS21084";
chr7	Cufflinks	exon	111381596	111381717	.	-	.	gene_id "XLOC_022965"; transcript_id "5_00060372"; exon_number "8"; gene_name "uc003vgb.1"; oId "SC3.18978.2"; nearest_ref "uc003vgb.1"; class_code "j"; tss_id "TSS21084";
chr7	Cufflinks	exon	111382069	111382188	.	-	.	gene_id "XLOC_022965"; transcript_id "5_00060372"; exon_number "9"; gene_name "uc003vgb.1"; oId "SC3.18978.2"; nearest_ref "uc003vgb.1"; class_code "j"; tss_id "TSS21084";
chr7	Cufflinks	exon	111386390	111386473	.	-	.	gene_id "XLOC_022965"; transcript_id "5_00060372"; exon_number "10"; gene_name "uc003vgb.1"; oId "SC3.18978.2"; nearest_ref "uc003vgb.1"; class_code "j"; tss_id "TSS21084";
chr7	Cufflinks	exon	111387323	111387499	.	-	.	gene_id "XLOC_022965"; transcript_id "5_00060372"; exon_number "11"; gene_name "uc003vgb.1"; oId "SC3.18978.2"; nearest_ref "uc003vgb.1"; class_code "j"; tss_id "TSS21084";
chr7	Cufflinks	exon	111395571	111395657	.	-	.	gene_id "XLOC_022965"; transcript_id "5_00060372"; exon_number "12"; gene_name "uc003vgb.1"; oId "SC3.18978.2"; nearest_ref "uc003vgb.1"; class_code "j"; tss_id "TSS21084";
chr7	Cufflinks	exon	111398680	111398846	.	-	.	gene_id "XLOC_022965"; transcript_id "5_00060372"; exon_number "13"; gene_name "uc003vgb.1"; oId "SC3.18978.2"; nearest_ref "uc003vgb.1"; class_code "j"; tss_id "TSS21084";
chr7	Cufflinks	exon	111400237	111400378	.	-	.	gene_id "XLOC_022965"; transcript_id "5_00060372"; exon_number "14"; gene_name "uc003vgb.1"; oId "SC3.18978.2"; nearest_ref "uc003vgb.1"; class_code "j"; tss_id "TSS21084";
chr7	Cufflinks	exon	111405174	111405278	.	-	.	gene_id "XLOC_022965"; transcript_id "5_00060372"; exon_number "15"; gene_name "uc003vgb.1"; oId "SC3.18978.2"; nearest_ref "uc003vgb.1"; class_code "j"; tss_id "TSS21084";
chr7	Cufflinks	exon	111407088	111407174	.	-	.	gene_id "XLOC_022965"; transcript_id "5_00060372"; exon_number "16"; gene_name "uc003vgb.1"; oId "SC3.18978.2"; nearest_ref "uc003vgb.1"; class_code "j"; tss_id "TSS21084";
chr7	Cufflinks	exon	111409585	111409733	.	-	.	gene_id "XLOC_022965"; transcript_id "5_00060372"; exon_number "17"; gene_name "uc003vgb.1"; oId "SC3.18978.2"; nearest_ref "uc003vgb.1"; class_code "j"; tss_id "TSS21084";
chr7	Cufflinks	exon	111418332	111418425	.	-	.	gene_id "XLOC_022965"; transcript_id "5_00060372"; exon_number "18"; gene_name "uc003vgb.1"; oId "SC3.18978.2"; nearest_ref "uc003vgb.1"; class_code "j"; tss_id "TSS21084";
chr7	Cufflinks	exon	111422920	111422980	.	-	.	gene_id "XLOC_022965"; transcript_id "5_00060372"; exon_number "19"; gene_name "uc003vgb.1"; oId "SC3.18978.2"; nearest_ref "uc003vgb.1"; class_code "j"; tss_id "TSS21084";
chr7	Cufflinks	exon	111423913	111424008	.	-	.	gene_id "XLOC_022965"; transcript_id "5_00060372"; exon_number "20"; gene_name "uc003vgb.1"; oId "SC3.18978.2"; nearest_ref "uc003vgb.1"; class_code "j"; tss_id "TSS21084";
chr7	Cufflinks	exon	111424153	111424179	.	-	.	gene_id "XLOC_022965"; transcript_id "5_00060372"; exon_number "21"; gene_name "uc003vgb.1"; oId "SC3.18978.2"; nearest_ref "uc003vgb.1"; class_code "j"; tss_id "TSS21084";
chr7	Cufflinks	exon	111428718	111428803	.	-	.	gene_id "XLOC_022965"; transcript_id "5_00060372"; exon_number "22"; gene_name "uc003vgb.1"; oId "SC3.18978.2"; nearest_ref "uc003vgb.1"; class_code "j"; tss_id "TSS21084";
chr7	Cufflinks	exon	111430513	111430661	.	-	.	gene_id "XLOC_022965"; transcript_id "5_00060372"; exon_number "23"; gene_name "uc003vgb.1"; oId "SC3.18978.2"; nearest_ref "uc003vgb.1"; class_code "j"; tss_id "TSS21084";
chr7	Cufflinks	exon	111448877	111448935	.	-	.	gene_id "XLOC_022965"; transcript_id "5_00060372"; exon_number "24"; gene_name "uc003vgb.1"; oId "SC3.18978.2"; nearest_ref "uc003vgb.1"; class_code "j"; tss_id "TSS21084";
chr7	Cufflinks	exon	111449357	111449457	.	-	.	gene_id "XLOC_022965"; transcript_id "5_00060372"; exon_number "25"; gene_name "uc003vgb.1"; oId "SC3.18978.2"; nearest_ref "uc003vgb.1"; class_code "j"; tss_id "TSS21084";
chr7	Cufflinks	exon	111451930	111452005	.	-	.	gene_id "XLOC_022965"; transcript_id "5_00060372"; exon_number "26"; gene_name "uc003vgb.1"; oId "SC3.18978.2"; nearest_ref "uc003vgb.1"; class_code "j"; tss_id "TSS21084";
chr7	Cufflinks	exon	111462418	111462512	.	-	.	gene_id "XLOC_022965"; transcript_id "5_00060372"; exon_number "27"; gene_name "uc003vgb.1"; oId "SC3.18978.2"; nearest_ref "uc003vgb.1"; class_code "j"; tss_id "TSS21084";
chr7	Cufflinks	exon	111474644	111474742	.	-	.	gene_id "XLOC_022965"; transcript_id "5_00060372"; exon_number "28"; gene_name "uc003vgb.1"; oId "SC3.18978.2"; nearest_ref "uc003vgb.1"; class_code "j"; tss_id "TSS21084";
chr7	Cufflinks	exon	111484819	111484953	.	-	.	gene_id "XLOC_022965"; transcript_id "5_00060372"; exon_number "29"; gene_name "uc003vgb.1"; oId "SC3.18978.2"; nearest_ref "uc003vgb.1"; class_code "j"; tss_id "TSS21084";
chr7	Cufflinks	exon	111487055	111487182	.	-	.	gene_id "XLOC_022965"; transcript_id "5_00060372"; exon_number "30"; gene_name "uc003vgb.1"; oId "SC3.18978.2"; nearest_ref "uc003vgb.1"; class_code "j"; tss_id "TSS21084";
chr7	Cufflinks	exon	111503428	111503620	.	-	.	gene_id "XLOC_022965"; transcript_id "5_00060372"; exon_number "31"; gene_name "uc003vgb.1"; oId "SC3.18978.2"; nearest_ref "uc003vgb.1"; class_code "j"; tss_id "TSS21084";
chr7	Cufflinks	exon	111508040	111508210	.	-	.	gene_id "XLOC_022965"; transcript_id "5_00060372"; exon_number "32"; gene_name "uc003vgb.1"; oId "SC3.18978.2"; nearest_ref "uc003vgb.1"; class_code "j"; tss_id "TSS21084";
chr7	Cufflinks	exon	111509630	111509711	.	-	.	gene_id "XLOC_022965"; transcript_id "5_00060372"; exon_number "33"; gene_name "uc003vgb.1"; oId "SC3.18978.2"; nearest_ref "uc003vgb.1"; class_code "j"; tss_id "TSS21084";
chr7	Cufflinks	exon	111512046	111512146	.	-	.	gene_id "XLOC_022965"; transcript_id "5_00060372"; exon_number "34"; gene_name "uc003vgb.1"; oId "SC3.18978.2"; nearest_ref "uc003vgb.1"; class_code "j"; tss_id "TSS21084";
chr7	Cufflinks	exon	111512325	111512408	.	-	.	gene_id "XLOC_022965"; transcript_id "5_00060372"; exon_number "35"; gene_name "uc003vgb.1"; oId "SC3.18978.2"; nearest_ref "uc003vgb.1"; class_code "j"; tss_id "TSS21084";
chr7	Cufflinks	exon	111512523	111512620	.	-	.	gene_id "XLOC_022965"; transcript_id "5_00060372"; exon_number "36"; gene_name "uc003vgb.1"; oId "SC3.18978.2"; nearest_ref "uc003vgb.1"; class_code "j"; tss_id "TSS21084";
chr7	Cufflinks	exon	111517086	111517242	.	-	.	gene_id "XLOC_022965"; transcript_id "5_00060372"; exon_number "37"; gene_name "uc003vgb.1"; oId "SC3.18978.2"; nearest_ref "uc003vgb.1"; class_code "j"; tss_id "TSS21084";
chr7	Cufflinks	exon	111535668	111535774	.	-	.	gene_id "XLOC_022965"; transcript_id "5_00060372"; exon_number "38"; gene_name "uc003vgb.1"; oId "SC3.18978.2"; nearest_ref "uc003vgb.1"; class_code "j"; tss_id "TSS21084";
chr7	Cufflinks	exon	111540430	111540592	.	-	.	gene_id "XLOC_022965"; transcript_id "5_00060372"; exon_number "39"; gene_name "uc003vgb.1"; oId "SC3.18978.2"; nearest_ref "uc003vgb.1"; class_code "j"; tss_id "TSS21084";
chr7	Cufflinks	exon	111541733	111541857	.	-	.	gene_id "XLOC_022965"; transcript_id "5_00060372"; exon_number "40"; gene_name "uc003vgb.1"; oId "SC3.18978.2"; nearest_ref "uc003vgb.1"; class_code "j"; tss_id "TSS21084";
chr7	Cufflinks	exon	111555834	111555959	.	-	.	gene_id "XLOC_022965"; transcript_id "5_00060372"; exon_number "41"; gene_name "uc003vgb.1"; oId "SC3.18978.2"; nearest_ref "uc003vgb.1"; class_code "j"; tss_id "TSS21084";
chr7	Cufflinks	exon	111575595	111575683	.	-	.	gene_id "XLOC_022965"; transcript_id "5_00060372"; exon_number "42"; gene_name "uc003vgb.1"; oId "SC3.18978.2"; nearest_ref "uc003vgb.1"; class_code "j"; tss_id "TSS21084";
chr7	Cufflinks	exon	111580165	111580297	.	-	.	gene_id "XLOC_022965"; transcript_id "5_00060372"; exon_number "43"; gene_name "uc003vgb.1"; oId "SC3.18978.2"; nearest_ref "uc003vgb.1"; class_code "j"; tss_id "TSS21084";
chr7	Cufflinks	exon	111584866	111584926	.	-	.	gene_id "XLOC_022965"; transcript_id "5_00060372"; exon_number "44"; gene_name "uc003vgb.1"; oId "SC3.18978.2"; nearest_ref "uc003vgb.1"; class_code "j"; tss_id "TSS21084";
chr7	Cufflinks	exon	111585772	111585853	.	-	.	gene_id "XLOC_022965"; transcript_id "5_00060372"; exon_number "45"; gene_name "uc003vgb.1"; oId "SC3.18978.2"; nearest_ref "uc003vgb.1"; class_code "j"; tss_id "TSS21084";
chr7	Cufflinks	exon	111617187	111617338	.	-	.	gene_id "XLOC_022965"; transcript_id "5_00060372"; exon_number "46"; gene_name "uc003vgb.1"; oId "SC3.18978.2"; nearest_ref "uc003vgb.1"; class_code "j"; tss_id "TSS21084";
chr7	Cufflinks	exon	111624361	111624445	.	-	.	gene_id "XLOC_022965"; transcript_id "5_00060372"; exon_number "47"; gene_name "uc003vgb.1"; oId "SC3.18978.2"; nearest_ref "uc003vgb.1"; class_code "j"; tss_id "TSS21084";
chr7	Cufflinks	exon	111629070	111629218	.	-	.	gene_id "XLOC_022965"; transcript_id "5_00060372"; exon_number "48"; gene_name "uc003vgb.1"; oId "SC3.18978.2"; nearest_ref "uc003vgb.1"; class_code "j"; tss_id "TSS21084";
chr7	Cufflinks	exon	111634190	111634286	.	-	.	gene_id "XLOC_022965"; transcript_id "5_00060372"; exon_number "49"; gene_name "uc003vgb.1"; oId "SC3.18978.2"; nearest_ref "uc003vgb.1"; class_code "j"; tss_id "TSS21084";
chr7	Cufflinks	exon	111638503	111638558	.	-	.	gene_id "XLOC_022965"; transcript_id "5_00060372"; exon_number "50"; gene_name "uc003vgb.1"; oId "SC3.18978.2"; nearest_ref "uc003vgb.1"; class_code "j"; tss_id "TSS21084";
chr7	Cufflinks	exon	111640549	111640589	.	-	.	gene_id "XLOC_022965"; transcript_id "5_00060372"; exon_number "51"; gene_name "uc003vgb.1"; oId "SC3.18978.2"; nearest_ref "uc003vgb.1"; class_code "j"; tss_id "TSS21084";
chr7	Cufflinks	exon	111644103	111644186	.	-	.	gene_id "XLOC_022965"; transcript_id "5_00060372"; exon_number "52"; gene_name "uc003vgb.1"; oId "SC3.18978.2"; nearest_ref "uc003vgb.1"; class_code "j"; tss_id "TSS21084";
chr7	Cufflinks	exon	111846157	111846462	.	-	.	gene_id "XLOC_022965"; transcript_id "5_00060372"; exon_number "53"; gene_name "uc003vgb.1"; oId "SC3.18978.2"; nearest_ref "uc003vgb.1"; class_code "j"; tss_id "TSS21084";
chr7	hg19_knownGene	exon	111502939	111503620	.	-	.	gene_id "XLOC_022965"; transcript_id "5_00060375"; exon_number "1"; gene_name "uc003vga.1"; oId "uc003vga.1"; nearest_ref "uc003vga.1"; class_code "="; tss_id "TSS21084"; p_id "P20860";
chr7	hg19_knownGene	exon	111508040	111508210	.	-	.	gene_id "XLOC_022965"; transcript_id "5_00060375"; exon_number "2"; gene_name "uc003vga.1"; oId "uc003vga.1"; nearest_ref "uc003vga.1"; class_code "="; tss_id "TSS21084"; p_id "P20860";
chr7	hg19_knownGene	exon	111509630	111509711	.	-	.	gene_id "XLOC_022965"; transcript_id "5_00060375"; exon_number "3"; gene_name "uc003vga.1"; oId "uc003vga.1"; nearest_ref "uc003vga.1"; class_code "="; tss_id "TSS21084"; p_id "P20860";
chr7	hg19_knownGene	exon	111512046	111512146	.	-	.	gene_id "XLOC_022965"; transcript_id "5_00060375"; exon_number "4"; gene_name "uc003vga.1"; oId "uc003vga.1"; nearest_ref "uc003vga.1"; class_code "="; tss_id "TSS21084"; p_id "P20860";
chr7	hg19_knownGene	exon	111512325	111512408	.	-	.	gene_id "XLOC_022965"; transcript_id "5_00060375"; exon_number "5"; gene_name "uc003vga.1"; oId "uc003vga.1"; nearest_ref "uc003vga.1"; class_code "="; tss_id "TSS21084"; p_id "P20860";
chr7	hg19_knownGene	exon	111512523	111512620	.	-	.	gene_id "XLOC_022965"; transcript_id "5_00060375"; exon_number "6"; gene_name "uc003vga.1"; oId "uc003vga.1"; nearest_ref "uc003vga.1"; class_code "="; tss_id "TSS21084"; p_id "P20860";
chr7	hg19_knownGene	exon	111517086	111517242	.	-	.	gene_id "XLOC_022965"; transcript_id "5_00060375"; exon_number "7"; gene_name "uc003vga.1"; oId "uc003vga.1"; nearest_ref "uc003vga.1"; class_code "="; tss_id "TSS21084"; p_id "P20860";
chr7	hg19_knownGene	exon	111535668	111535774	.	-	.	gene_id "XLOC_022965"; transcript_id "5_00060375"; exon_number "8"; gene_name "uc003vga.1"; oId "uc003vga.1"; nearest_ref "uc003vga.1"; class_code "="; tss_id "TSS21084"; p_id "P20860";
chr7	hg19_knownGene	exon	111540430	111540592	.	-	.	gene_id "XLOC_022965"; transcript_id "5_00060375"; exon_number "9"; gene_name "uc003vga.1"; oId "uc003vga.1"; nearest_ref "uc003vga.1"; class_code "="; tss_id "TSS21084"; p_id "P20860";
chr7	hg19_knownGene	exon	111541733	111541857	.	-	.	gene_id "XLOC_022965"; transcript_id "5_00060375"; exon_number "10"; gene_name "uc003vga.1"; oId "uc003vga.1"; nearest_ref "uc003vga.1"; class_code "="; tss_id "TSS21084"; p_id "P20860";
chr7	hg19_knownGene	exon	111555834	111555959	.	-	.	gene_id "XLOC_022965"; transcript_id "5_00060375"; exon_number "11"; gene_name "uc003vga.1"; oId "uc003vga.1"; nearest_ref "uc003vga.1"; class_code "="; tss_id "TSS21084"; p_id "P20860";
chr7	hg19_knownGene	exon	111575595	111575683	.	-	.	gene_id "XLOC_022965"; transcript_id "5_00060375"; exon_number "12"; gene_name "uc003vga.1"; oId "uc003vga.1"; nearest_ref "uc003vga.1"; class_code "="; tss_id "TSS21084"; p_id "P20860";
chr7	hg19_knownGene	exon	111580173	111580297	.	-	.	gene_id "XLOC_022965"; transcript_id "5_00060375"; exon_number "13"; gene_name "uc003vga.1"; oId "uc003vga.1"; nearest_ref "uc003vga.1"; class_code "="; tss_id "TSS21084"; p_id "P20860";
chr7	hg19_knownGene	exon	111584866	111584926	.	-	.	gene_id "XLOC_022965"; transcript_id "5_00060375"; exon_number "14"; gene_name "uc003vga.1"; oId "uc003vga.1"; nearest_ref "uc003vga.1"; class_code "="; tss_id "TSS21084"; p_id "P20860";
chr7	hg19_knownGene	exon	111585772	111585853	.	-	.	gene_id "XLOC_022965"; transcript_id "5_00060375"; exon_number "15"; gene_name "uc003vga.1"; oId "uc003vga.1"; nearest_ref "uc003vga.1"; class_code "="; tss_id "TSS21084"; p_id "P20860";
chr7	hg19_knownGene	exon	111617187	111617338	.	-	.	gene_id "XLOC_022965"; transcript_id "5_00060375"; exon_number "16"; gene_name "uc003vga.1"; oId "uc003vga.1"; nearest_ref "uc003vga.1"; class_code "="; tss_id "TSS21084"; p_id "P20860";
chr7	hg19_knownGene	exon	111624361	111624445	.	-	.	gene_id "XLOC_022965"; transcript_id "5_00060375"; exon_number "17"; gene_name "uc003vga.1"; oId "uc003vga.1"; nearest_ref "uc003vga.1"; class_code "="; tss_id "TSS21084"; p_id "P20860";
chr7	hg19_knownGene	exon	111629070	111629218	.	-	.	gene_id "XLOC_022965"; transcript_id "5_00060375"; exon_number "18"; gene_name "uc003vga.1"; oId "uc003vga.1"; nearest_ref "uc003vga.1"; class_code "="; tss_id "TSS21084"; p_id "P20860";
chr7	hg19_knownGene	exon	111634190	111634286	.	-	.	gene_id "XLOC_022965"; transcript_id "5_00060375"; exon_number "19"; gene_name "uc003vga.1"; oId "uc003vga.1"; nearest_ref "uc003vga.1"; class_code "="; tss_id "TSS21084"; p_id "P20860";
chr7	hg19_knownGene	exon	111638503	111638558	.	-	.	gene_id "XLOC_022965"; transcript_id "5_00060375"; exon_number "20"; gene_name "uc003vga.1"; oId "uc003vga.1"; nearest_ref "uc003vga.1"; class_code "="; tss_id "TSS21084"; p_id "P20860";
chr7	hg19_knownGene	exon	111640549	111640589	.	-	.	gene_id "XLOC_022965"; transcript_id "5_00060375"; exon_number "21"; gene_name "uc003vga.1"; oId "uc003vga.1"; nearest_ref "uc003vga.1"; class_code "="; tss_id "TSS21084"; p_id "P20860";
chr7	hg19_knownGene	exon	111644103	111644186	.	-	.	gene_id "XLOC_022965"; transcript_id "5_00060375"; exon_number "22"; gene_name "uc003vga.1"; oId "uc003vga.1"; nearest_ref "uc003vga.1"; class_code "="; tss_id "TSS21084"; p_id "P20860";
chr7	hg19_knownGene	exon	111846157	111846462	.	-	.	gene_id "XLOC_022965"; transcript_id "5_00060375"; exon_number "23"; gene_name "uc003vga.1"; oId "uc003vga.1"; nearest_ref "uc003vga.1"; class_code "="; tss_id "TSS21084"; p_id "P20860";
chr7	hg19_knownGene	exon	111575163	111575683	.	-	.	gene_id "XLOC_022965"; transcript_id "5_00060376"; exon_number "1"; gene_name "uc010ljt.1"; oId "uc010ljt.1"; nearest_ref "uc010ljt.1"; class_code "="; tss_id "TSS21084"; p_id "P20855";
chr7	hg19_knownGene	exon	111580165	111580297	.	-	.	gene_id "XLOC_022965"; transcript_id "5_00060376"; exon_number "2"; gene_name "uc010ljt.1"; oId "uc010ljt.1"; nearest_ref "uc010ljt.1"; class_code "="; tss_id "TSS21084"; p_id "P20855";
chr7	hg19_knownGene	exon	111584866	111584926	.	-	.	gene_id "XLOC_022965"; transcript_id "5_00060376"; exon_number "3"; gene_name "uc010ljt.1"; oId "uc010ljt.1"; nearest_ref "uc010ljt.1"; class_code "="; tss_id "TSS21084"; p_id "P20855";
chr7	hg19_knownGene	exon	111585772	111585853	.	-	.	gene_id "XLOC_022965"; transcript_id "5_00060376"; exon_number "4"; gene_name "uc010ljt.1"; oId "uc010ljt.1"; nearest_ref "uc010ljt.1"; class_code "="; tss_id "TSS21084"; p_id "P20855";
chr7	hg19_knownGene	exon	111617187	111617338	.	-	.	gene_id "XLOC_022965"; transcript_id "5_00060376"; exon_number "5"; gene_name "uc010ljt.1"; oId "uc010ljt.1"; nearest_ref "uc010ljt.1"; class_code "="; tss_id "TSS21084"; p_id "P20855";
chr7	hg19_knownGene	exon	111624361	111624445	.	-	.	gene_id "XLOC_022965"; transcript_id "5_00060376"; exon_number "6"; gene_name "uc010ljt.1"; oId "uc010ljt.1"; nearest_ref "uc010ljt.1"; class_code "="; tss_id "TSS21084"; p_id "P20855";
chr7	hg19_knownGene	exon	111629070	111629218	.	-	.	gene_id "XLOC_022965"; transcript_id "5_00060376"; exon_number "7"; gene_name "uc010ljt.1"; oId "uc010ljt.1"; nearest_ref "uc010ljt.1"; class_code "="; tss_id "TSS21084"; p_id "P20855";
chr7	hg19_knownGene	exon	111634190	111634286	.	-	.	gene_id "XLOC_022965"; transcript_id "5_00060376"; exon_number "8"; gene_name "uc010ljt.1"; oId "uc010ljt.1"; nearest_ref "uc010ljt.1"; class_code "="; tss_id "TSS21084"; p_id "P20855";
chr7	hg19_knownGene	exon	111638503	111638558	.	-	.	gene_id "XLOC_022965"; transcript_id "5_00060376"; exon_number "9"; gene_name "uc010ljt.1"; oId "uc010ljt.1"; nearest_ref "uc010ljt.1"; class_code "="; tss_id "TSS21084"; p_id "P20855";
chr7	hg19_knownGene	exon	111640549	111640589	.	-	.	gene_id "XLOC_022965"; transcript_id "5_00060376"; exon_number "10"; gene_name "uc010ljt.1"; oId "uc010ljt.1"; nearest_ref "uc010ljt.1"; class_code "="; tss_id "TSS21084"; p_id "P20855";
chr7	hg19_knownGene	exon	111644103	111644186	.	-	.	gene_id "XLOC_022965"; transcript_id "5_00060376"; exon_number "11"; gene_name "uc010ljt.1"; oId "uc010ljt.1"; nearest_ref "uc010ljt.1"; class_code "="; tss_id "TSS21084"; p_id "P20855";
chr7	hg19_knownGene	exon	111846157	111846462	.	-	.	gene_id "XLOC_022965"; transcript_id "5_00060376"; exon_number "12"; gene_name "uc010ljt.1"; oId "uc010ljt.1"; nearest_ref "uc010ljt.1"; class_code "="; tss_id "TSS21084"; p_id "P20855";
chr7	hg19_knownGene	exon	111616593	111617338	.	-	.	gene_id "XLOC_022965"; transcript_id "5_00060377"; exon_number "1"; gene_name "uc003vgb.1"; oId "uc003vgb.1"; nearest_ref "uc003vgb.1"; class_code "="; tss_id "TSS21089"; p_id "P20856";
chr7	hg19_knownGene	exon	111624361	111624445	.	-	.	gene_id "XLOC_022965"; transcript_id "5_00060377"; exon_number "2"; gene_name "uc003vgb.1"; oId "uc003vgb.1"; nearest_ref "uc003vgb.1"; class_code "="; tss_id "TSS21089"; p_id "P20856";
chr7	hg19_knownGene	exon	111629070	111629218	.	-	.	gene_id "XLOC_022965"; transcript_id "5_00060377"; exon_number "3"; gene_name "uc003vgb.1"; oId "uc003vgb.1"; nearest_ref "uc003vgb.1"; class_code "="; tss_id "TSS21089"; p_id "P20856";
chr7	hg19_knownGene	exon	111634190	111634286	.	-	.	gene_id "XLOC_022965"; transcript_id "5_00060377"; exon_number "4"; gene_name "uc003vgb.1"; oId "uc003vgb.1"; nearest_ref "uc003vgb.1"; class_code "="; tss_id "TSS21089"; p_id "P20856";
chr7	hg19_knownGene	exon	111638503	111638558	.	-	.	gene_id "XLOC_022965"; transcript_id "5_00060377"; exon_number "5"; gene_name "uc003vgb.1"; oId "uc003vgb.1"; nearest_ref "uc003vgb.1"; class_code "="; tss_id "TSS21089"; p_id "P20856";
chr7	hg19_knownGene	exon	111640549	111640589	.	-	.	gene_id "XLOC_022965"; transcript_id "5_00060377"; exon_number "6"; gene_name "uc003vgb.1"; oId "uc003vgb.1"; nearest_ref "uc003vgb.1"; class_code "="; tss_id "TSS21089"; p_id "P20856";
chr7	hg19_knownGene	exon	111644103	111644186	.	-	.	gene_id "XLOC_022965"; transcript_id "5_00060377"; exon_number "7"; gene_name "uc003vgb.1"; oId "uc003vgb.1"; nearest_ref "uc003vgb.1"; class_code "="; tss_id "TSS21089"; p_id "P20856";
chr7	Cufflinks	exon	111380881	111381019	.	-	.	gene_id "XLOC_022966"; transcript_id "5_00064216"; exon_number "1"; gene_name "uc003vfy.2"; oId "upf1_r4.35080.1"; nearest_ref "uc003vfy.2"; class_code "i";
chr7	Cufflinks	exon	111571890	111572110	.	-	.	gene_id "XLOC_022967"; transcript_id "5_00062059"; exon_number "1"; gene_name "uc003vga.1"; oId "SC4.29440.1"; nearest_ref "uc003vga.1"; class_code "i";
chr7	Cufflinks	exon	112045076	112045262	.	-	.	gene_id "XLOC_022968"; transcript_id "5_00064217"; exon_number "1"; oId "upf1_r4.35064.1"; class_code "u";
chr7	Cufflinks	exon	112375538	112375700	.	-	.	gene_id "XLOC_022969"; transcript_id "5_00064218"; exon_number "1"; oId "upf1_r4.35066.1"; class_code "u";
chr7	Cufflinks	exon	112404864	112405662	.	-	.	gene_id "XLOC_022970"; transcript_id "5_00062060"; exon_number "1"; gene_name "uc010lju.2"; oId "upf1_r4.35093.1"; nearest_ref "uc010lju.2"; class_code "p";
chr7	hg19_knownGene	exon	112405789	112407799	.	-	.	gene_id "XLOC_022971"; transcript_id "5_00060381"; exon_number "1"; gene_name "uc011kmr.1"; oId "uc011kmr.1"; nearest_ref "uc011kmr.1"; class_code "="; tss_id "TSS21091"; p_id "P20865";
chr7	hg19_knownGene	exon	112412836	112413110	.	-	.	gene_id "XLOC_022971"; transcript_id "5_00060381"; exon_number "2"; gene_name "uc011kmr.1"; oId "uc011kmr.1"; nearest_ref "uc011kmr.1"; class_code "="; tss_id "TSS21091"; p_id "P20865";
chr7	hg19_knownGene	exon	112415231	112415373	.	-	.	gene_id "XLOC_022971"; transcript_id "5_00060381"; exon_number "3"; gene_name "uc011kmr.1"; oId "uc011kmr.1"; nearest_ref "uc011kmr.1"; class_code "="; tss_id "TSS21091"; p_id "P20865";
chr7	hg19_knownGene	exon	112430215	112430478	.	-	.	gene_id "XLOC_022971"; transcript_id "5_00060381"; exon_number "4"; gene_name "uc011kmr.1"; oId "uc011kmr.1"; nearest_ref "uc011kmr.1"; class_code "="; tss_id "TSS21091"; p_id "P20865";
chr7	hg19_knownGene	exon	112405789	112407799	.	-	.	gene_id "XLOC_022971"; transcript_id "5_00060380"; exon_number "1"; gene_name "uc010lju.2"; oId "uc010lju.2"; nearest_ref "uc010lju.2"; class_code "="; tss_id "TSS21091"; p_id "P20864";
chr7	hg19_knownGene	exon	112412836	112413110	.	-	.	gene_id "XLOC_022971"; transcript_id "5_00060380"; exon_number "2"; gene_name "uc010lju.2"; oId "uc010lju.2"; nearest_ref "uc010lju.2"; class_code "="; tss_id "TSS21091"; p_id "P20864";
chr7	hg19_knownGene	exon	112415231	112415373	.	-	.	gene_id "XLOC_022971"; transcript_id "5_00060380"; exon_number "3"; gene_name "uc010lju.2"; oId "uc010lju.2"; nearest_ref "uc010lju.2"; class_code "="; tss_id "TSS21091"; p_id "P20864";
chr7	hg19_knownGene	exon	112423753	112425008	.	-	.	gene_id "XLOC_022971"; transcript_id "5_00060380"; exon_number "4"; gene_name "uc010lju.2"; oId "uc010lju.2"; nearest_ref "uc010lju.2"; class_code "="; tss_id "TSS21091"; p_id "P20864";
chr7	hg19_knownGene	exon	112428509	112428599	.	-	.	gene_id "XLOC_022971"; transcript_id "5_00060380"; exon_number "5"; gene_name "uc010lju.2"; oId "uc010lju.2"; nearest_ref "uc010lju.2"; class_code "="; tss_id "TSS21091"; p_id "P20864";
chr7	hg19_knownGene	exon	112430215	112430478	.	-	.	gene_id "XLOC_022971"; transcript_id "5_00060380"; exon_number "6"; gene_name "uc010lju.2"; oId "uc010lju.2"; nearest_ref "uc010lju.2"; class_code "="; tss_id "TSS21091"; p_id "P20864";
chr7	hg19_knownGene	exon	112405789	112407799	.	-	.	gene_id "XLOC_022971"; transcript_id "5_00060379"; exon_number "1"; gene_name "uc003vgn.2"; oId "uc003vgn.2"; nearest_ref "uc003vgn.2"; class_code "="; tss_id "TSS21091"; p_id "P20864";
chr7	hg19_knownGene	exon	112412836	112413110	.	-	.	gene_id "XLOC_022971"; transcript_id "5_00060379"; exon_number "2"; gene_name "uc003vgn.2"; oId "uc003vgn.2"; nearest_ref "uc003vgn.2"; class_code "="; tss_id "TSS21091"; p_id "P20864";
chr7	hg19_knownGene	exon	112415231	112415373	.	-	.	gene_id "XLOC_022971"; transcript_id "5_00060379"; exon_number "3"; gene_name "uc003vgn.2"; oId "uc003vgn.2"; nearest_ref "uc003vgn.2"; class_code "="; tss_id "TSS21091"; p_id "P20864";
chr7	hg19_knownGene	exon	112423753	112425008	.	-	.	gene_id "XLOC_022971"; transcript_id "5_00060379"; exon_number "4"; gene_name "uc003vgn.2"; oId "uc003vgn.2"; nearest_ref "uc003vgn.2"; class_code "="; tss_id "TSS21091"; p_id "P20864";
chr7	hg19_knownGene	exon	112430215	112430478	.	-	.	gene_id "XLOC_022971"; transcript_id "5_00060379"; exon_number "5"; gene_name "uc003vgn.2"; oId "uc003vgn.2"; nearest_ref "uc003vgn.2"; class_code "="; tss_id "TSS21091"; p_id "P20864";
chr7	hg19_knownGene	exon	112459202	112462428	.	-	.	gene_id "XLOC_022973"; transcript_id "5_00060383"; exon_number "1"; gene_name "uc011kms.1"; oId "uc011kms.1"; nearest_ref "uc011kms.1"; class_code "="; tss_id "TSS21093"; p_id "P20867";
chr7	hg19_knownGene	exon	112472616	112472730	.	-	.	gene_id "XLOC_022973"; transcript_id "5_00060383"; exon_number "2"; gene_name "uc011kms.1"; oId "uc011kms.1"; nearest_ref "uc011kms.1"; class_code "="; tss_id "TSS21093"; p_id "P20867";
chr7	hg19_knownGene	exon	112535624	112535794	.	-	.	gene_id "XLOC_022973"; transcript_id "5_00060383"; exon_number "3"; gene_name "uc011kms.1"; oId "uc011kms.1"; nearest_ref "uc011kms.1"; class_code "="; tss_id "TSS21093"; p_id "P20867";
chr7	hg19_knownGene	exon	112555361	112555502	.	-	.	gene_id "XLOC_022973"; transcript_id "5_00060383"; exon_number "4"; gene_name "uc011kms.1"; oId "uc011kms.1"; nearest_ref "uc011kms.1"; class_code "="; tss_id "TSS21093"; p_id "P20867";
chr7	hg19_knownGene	exon	112575242	112575319	.	-	.	gene_id "XLOC_022973"; transcript_id "5_00060383"; exon_number "5"; gene_name "uc011kms.1"; oId "uc011kms.1"; nearest_ref "uc011kms.1"; class_code "="; tss_id "TSS21093"; p_id "P20867";
chr7	hg19_knownGene	exon	112579646	112579932	.	-	.	gene_id "XLOC_022973"; transcript_id "5_00060383"; exon_number "6"; gene_name "uc011kms.1"; oId "uc011kms.1"; nearest_ref "uc011kms.1"; class_code "="; tss_id "TSS21093"; p_id "P20867";
chr7	hg19_knownGene	exon	112459202	112462428	.	-	.	gene_id "XLOC_022973"; transcript_id "5_00060382"; exon_number "1"; gene_name "uc003vgo.1"; oId "uc003vgo.1"; nearest_ref "uc003vgo.1"; class_code "="; tss_id "TSS21093"; p_id "P20866";
chr7	hg19_knownGene	exon	112472616	112472730	.	-	.	gene_id "XLOC_022973"; transcript_id "5_00060382"; exon_number "2"; gene_name "uc003vgo.1"; oId "uc003vgo.1"; nearest_ref "uc003vgo.1"; class_code "="; tss_id "TSS21093"; p_id "P20866";
chr7	hg19_knownGene	exon	112535624	112535794	.	-	.	gene_id "XLOC_022973"; transcript_id "5_00060382"; exon_number "3"; gene_name "uc003vgo.1"; oId "uc003vgo.1"; nearest_ref "uc003vgo.1"; class_code "="; tss_id "TSS21093"; p_id "P20866";
chr7	hg19_knownGene	exon	112555361	112555502	.	-	.	gene_id "XLOC_022973"; transcript_id "5_00060382"; exon_number "4"; gene_name "uc003vgo.1"; oId "uc003vgo.1"; nearest_ref "uc003vgo.1"; class_code "="; tss_id "TSS21093"; p_id "P20866";
chr7	hg19_knownGene	exon	112579646	112579932	.	-	.	gene_id "XLOC_022973"; transcript_id "5_00060382"; exon_number "5"; gene_name "uc003vgo.1"; oId "uc003vgo.1"; nearest_ref "uc003vgo.1"; class_code "="; tss_id "TSS21093"; p_id "P20866";
chr7	hg19_knownGene	exon	112720468	112724946	.	-	.	gene_id "XLOC_022974"; transcript_id "5_00060384"; exon_number "1"; gene_name "uc010ljv.2"; oId "uc010ljv.2"; nearest_ref "uc010ljv.2"; class_code "="; tss_id "TSS21094"; p_id "P20868";
chr7	hg19_knownGene	exon	112726047	112726393	.	-	.	gene_id "XLOC_022974"; transcript_id "5_00060384"; exon_number "2"; gene_name "uc010ljv.2"; oId "uc010ljv.2"; nearest_ref "uc010ljv.2"; class_code "="; tss_id "TSS21094"; p_id "P20868";
chr7	hg19_knownGene	exon	112720468	112724946	.	-	.	gene_id "XLOC_022974"; transcript_id "5_00060385"; exon_number "1"; gene_name "uc003vgp.1"; oId "uc003vgp.1"; nearest_ref "uc003vgp.1"; class_code "="; tss_id "TSS21095"; p_id "P20868";
chr7	hg19_knownGene	exon	112726047	112726164	.	-	.	gene_id "XLOC_022974"; transcript_id "5_00060385"; exon_number "2"; gene_name "uc003vgp.1"; oId "uc003vgp.1"; nearest_ref "uc003vgp.1"; class_code "="; tss_id "TSS21095"; p_id "P20868";
chr7	hg19_knownGene	exon	112726377	112726542	.	-	.	gene_id "XLOC_022974"; transcript_id "5_00060385"; exon_number "3"; gene_name "uc003vgp.1"; oId "uc003vgp.1"; nearest_ref "uc003vgp.1"; class_code "="; tss_id "TSS21095"; p_id "P20868";
chr7	hg19_knownGene	exon	112720468	112724946	.	-	.	gene_id "XLOC_022974"; transcript_id "5_00060387"; exon_number "1"; gene_name "uc010ljw.1"; oId "uc010ljw.1"; nearest_ref "uc010ljw.1"; class_code "="; tss_id "TSS21096"; p_id "P20868";
chr7	hg19_knownGene	exon	112726047	112726161	.	-	.	gene_id "XLOC_022974"; transcript_id "5_00060387"; exon_number "2"; gene_name "uc010ljw.1"; oId "uc010ljw.1"; nearest_ref "uc010ljw.1"; class_code "="; tss_id "TSS21096"; p_id "P20868";
chr7	hg19_knownGene	exon	112727495	112727833	.	-	.	gene_id "XLOC_022974"; transcript_id "5_00060387"; exon_number "3"; gene_name "uc010ljw.1"; oId "uc010ljw.1"; nearest_ref "uc010ljw.1"; class_code "="; tss_id "TSS21096"; p_id "P20868";
chr7	hg19_knownGene	exon	112720468	112724946	.	-	.	gene_id "XLOC_022974"; transcript_id "5_00060386"; exon_number "1"; gene_name "uc003vgq.2"; oId "uc003vgq.2"; nearest_ref "uc003vgq.2"; class_code "="; tss_id "TSS21096"; p_id "P20868";
chr7	hg19_knownGene	exon	112726047	112726164	.	-	.	gene_id "XLOC_022974"; transcript_id "5_00060386"; exon_number "2"; gene_name "uc003vgq.2"; oId "uc003vgq.2"; nearest_ref "uc003vgq.2"; class_code "="; tss_id "TSS21096"; p_id "P20868";
chr7	hg19_knownGene	exon	112727495	112727833	.	-	.	gene_id "XLOC_022974"; transcript_id "5_00060386"; exon_number "3"; gene_name "uc003vgq.2"; oId "uc003vgq.2"; nearest_ref "uc003vgq.2"; class_code "="; tss_id "TSS21096"; p_id "P20868";
chr7	Cufflinks	exon	112756774	112757836	.	-	.	gene_id "XLOC_022975"; transcript_id "5_00062061"; exon_number "1"; gene_name "uc003vgr.3"; oId "SC4.29447.3"; nearest_ref "uc003vgr.3"; class_code "e";
chr7	hg19_knownGene	exon	112756774	112757662	.	-	.	gene_id "XLOC_022975"; transcript_id "5_00060389"; exon_number "1"; gene_name "uc011kmt.1"; oId "uc011kmt.1"; nearest_ref "uc011kmt.1"; class_code "="; tss_id "TSS21097"; p_id "P20869";
chr7	hg19_knownGene	exon	112758123	112758216	.	-	.	gene_id "XLOC_022975"; transcript_id "5_00060389"; exon_number "2"; gene_name "uc011kmt.1"; oId "uc011kmt.1"; nearest_ref "uc011kmt.1"; class_code "="; tss_id "TSS21097"; p_id "P20869";
chr7	hg19_knownGene	exon	112758495	112758637	.	-	.	gene_id "XLOC_022975"; transcript_id "5_00060389"; exon_number "3"; gene_name "uc011kmt.1"; oId "uc011kmt.1"; nearest_ref "uc011kmt.1"; class_code "="; tss_id "TSS21097"; p_id "P20869";
chr7	hg19_knownGene	exon	112756774	112757662	.	-	.	gene_id "XLOC_022975"; transcript_id "5_00060388"; exon_number "1"; gene_name "uc003vgr.3"; oId "uc003vgr.3"; nearest_ref "uc003vgr.3"; class_code "="; tss_id "TSS21097";
chr7	hg19_knownGene	exon	112758123	112758216	.	-	.	gene_id "XLOC_022975"; transcript_id "5_00060388"; exon_number "2"; gene_name "uc003vgr.3"; oId "uc003vgr.3"; nearest_ref "uc003vgr.3"; class_code "="; tss_id "TSS21097";
chr7	hg19_knownGene	exon	112758583	112758637	.	-	.	gene_id "XLOC_022975"; transcript_id "5_00060388"; exon_number "3"; gene_name "uc003vgr.3"; oId "uc003vgr.3"; nearest_ref "uc003vgr.3"; class_code "="; tss_id "TSS21097";
chr7	Cufflinks	exon	113382881	113383279	.	-	.	gene_id "XLOC_022976"; transcript_id "5_00064220"; exon_number "1"; oId "upf1_r4.35098.1"; class_code "u";
chr7	hg19_knownGene	exon	113516882	113520180	.	-	.	gene_id "XLOC_022977"; transcript_id "5_00060390"; exon_number "1"; gene_name "uc010ljy.1"; oId "uc010ljy.1"; nearest_ref "uc010ljy.1"; class_code "="; tss_id "TSS21098"; p_id "P20870";
chr7	hg19_knownGene	exon	113522094	113522218	.	-	.	gene_id "XLOC_022977"; transcript_id "5_00060390"; exon_number "2"; gene_name "uc010ljy.1"; oId "uc010ljy.1"; nearest_ref "uc010ljy.1"; class_code "="; tss_id "TSS21098"; p_id "P20870";
chr7	hg19_knownGene	exon	113522317	113522375	.	-	.	gene_id "XLOC_022977"; transcript_id "5_00060390"; exon_number "3"; gene_name "uc010ljy.1"; oId "uc010ljy.1"; nearest_ref "uc010ljy.1"; class_code "="; tss_id "TSS21098"; p_id "P20870";
chr7	hg19_knownGene	exon	113558270	113559082	.	-	.	gene_id "XLOC_022977"; transcript_id "5_00060390"; exon_number "4"; gene_name "uc010ljy.1"; oId "uc010ljy.1"; nearest_ref "uc010ljy.1"; class_code "="; tss_id "TSS21098"; p_id "P20870";
chr7	hg19_knownGene	exon	115319400	115320425	.	-	.	gene_id "XLOC_022978"; transcript_id "5_00060391"; exon_number "1"; gene_name "uc003vhi.3"; oId "uc003vhi.3"; nearest_ref "uc003vhi.3"; class_code "="; tss_id "TSS21099";
chr7	hg19_knownGene	exon	115322443	115322672	.	-	.	gene_id "XLOC_022978"; transcript_id "5_00060391"; exon_number "2"; gene_name "uc003vhi.3"; oId "uc003vhi.3"; nearest_ref "uc003vhi.3"; class_code "="; tss_id "TSS21099";
chr7	hg19_knownGene	exon	115575202	115580985	.	-	.	gene_id "XLOC_022979"; transcript_id "5_00060393"; exon_number "1"; gene_name "uc003vhk.1"; oId "uc003vhk.1"; nearest_ref "uc003vhk.1"; class_code "="; tss_id "TSS21100"; p_id "P20871";
chr7	hg19_knownGene	exon	115581947	115582094	.	-	.	gene_id "XLOC_022979"; transcript_id "5_00060393"; exon_number "2"; gene_name "uc003vhk.1"; oId "uc003vhk.1"; nearest_ref "uc003vhk.1"; class_code "="; tss_id "TSS21100"; p_id "P20871";
chr7	hg19_knownGene	exon	115590928	115591003	.	-	.	gene_id "XLOC_022979"; transcript_id "5_00060393"; exon_number "3"; gene_name "uc003vhk.1"; oId "uc003vhk.1"; nearest_ref "uc003vhk.1"; class_code "="; tss_id "TSS21100"; p_id "P20871";
chr7	hg19_knownGene	exon	115594640	115594696	.	-	.	gene_id "XLOC_022979"; transcript_id "5_00060393"; exon_number "4"; gene_name "uc003vhk.1"; oId "uc003vhk.1"; nearest_ref "uc003vhk.1"; class_code "="; tss_id "TSS21100"; p_id "P20871";
chr7	hg19_knownGene	exon	115596733	115596847	.	-	.	gene_id "XLOC_022979"; transcript_id "5_00060393"; exon_number "5"; gene_name "uc003vhk.1"; oId "uc003vhk.1"; nearest_ref "uc003vhk.1"; class_code "="; tss_id "TSS21100"; p_id "P20871";
chr7	hg19_knownGene	exon	115624316	115624567	.	-	.	gene_id "XLOC_022979"; transcript_id "5_00060393"; exon_number "6"; gene_name "uc003vhk.1"; oId "uc003vhk.1"; nearest_ref "uc003vhk.1"; class_code "="; tss_id "TSS21100"; p_id "P20871";
chr7	hg19_knownGene	exon	115670687	115670798	.	-	.	gene_id "XLOC_022979"; transcript_id "5_00060393"; exon_number "7"; gene_name "uc003vhk.1"; oId "uc003vhk.1"; nearest_ref "uc003vhk.1"; class_code "="; tss_id "TSS21100"; p_id "P20871";
chr7	hg19_knownGene	exon	115575202	115580985	.	-	.	gene_id "XLOC_022979"; transcript_id "5_00060392"; exon_number "1"; gene_name "uc003vhj.1"; oId "uc003vhj.1"; nearest_ref "uc003vhj.1"; class_code "="; tss_id "TSS21100"; p_id "P20874";
chr7	hg19_knownGene	exon	115581947	115582094	.	-	.	gene_id "XLOC_022979"; transcript_id "5_00060392"; exon_number "2"; gene_name "uc003vhj.1"; oId "uc003vhj.1"; nearest_ref "uc003vhj.1"; class_code "="; tss_id "TSS21100"; p_id "P20874";
chr7	hg19_knownGene	exon	115590928	115591003	.	-	.	gene_id "XLOC_022979"; transcript_id "5_00060392"; exon_number "3"; gene_name "uc003vhj.1"; oId "uc003vhj.1"; nearest_ref "uc003vhj.1"; class_code "="; tss_id "TSS21100"; p_id "P20874";
chr7	hg19_knownGene	exon	115594640	115594696	.	-	.	gene_id "XLOC_022979"; transcript_id "5_00060392"; exon_number "4"; gene_name "uc003vhj.1"; oId "uc003vhj.1"; nearest_ref "uc003vhj.1"; class_code "="; tss_id "TSS21100"; p_id "P20874";
chr7	hg19_knownGene	exon	115596733	115596847	.	-	.	gene_id "XLOC_022979"; transcript_id "5_00060392"; exon_number "5"; gene_name "uc003vhj.1"; oId "uc003vhj.1"; nearest_ref "uc003vhj.1"; class_code "="; tss_id "TSS21100"; p_id "P20874";
chr7	hg19_knownGene	exon	115614224	115614310	.	-	.	gene_id "XLOC_022979"; transcript_id "5_00060392"; exon_number "6"; gene_name "uc003vhj.1"; oId "uc003vhj.1"; nearest_ref "uc003vhj.1"; class_code "="; tss_id "TSS21100"; p_id "P20874";
chr7	hg19_knownGene	exon	115624316	115624567	.	-	.	gene_id "XLOC_022979"; transcript_id "5_00060392"; exon_number "7"; gene_name "uc003vhj.1"; oId "uc003vhj.1"; nearest_ref "uc003vhj.1"; class_code "="; tss_id "TSS21100"; p_id "P20874";
chr7	hg19_knownGene	exon	115670687	115670798	.	-	.	gene_id "XLOC_022979"; transcript_id "5_00060392"; exon_number "8"; gene_name "uc003vhj.1"; oId "uc003vhj.1"; nearest_ref "uc003vhj.1"; class_code "="; tss_id "TSS21100"; p_id "P20874";
chr7	hg19_knownGene	exon	115580008	115582094	.	-	.	gene_id "XLOC_022979"; transcript_id "5_00060394"; exon_number "1"; gene_name "uc003vhl.3"; oId "uc003vhl.3"; nearest_ref "uc003vhl.3"; class_code "="; tss_id "TSS21100"; p_id "P20873";
chr7	hg19_knownGene	exon	115590928	115591003	.	-	.	gene_id "XLOC_022979"; transcript_id "5_00060394"; exon_number "2"; gene_name "uc003vhl.3"; oId "uc003vhl.3"; nearest_ref "uc003vhl.3"; class_code "="; tss_id "TSS21100"; p_id "P20873";
chr7	hg19_knownGene	exon	115594640	115594696	.	-	.	gene_id "XLOC_022979"; transcript_id "5_00060394"; exon_number "3"; gene_name "uc003vhl.3"; oId "uc003vhl.3"; nearest_ref "uc003vhl.3"; class_code "="; tss_id "TSS21100"; p_id "P20873";
chr7	hg19_knownGene	exon	115596733	115596847	.	-	.	gene_id "XLOC_022979"; transcript_id "5_00060394"; exon_number "4"; gene_name "uc003vhl.3"; oId "uc003vhl.3"; nearest_ref "uc003vhl.3"; class_code "="; tss_id "TSS21100"; p_id "P20873";
chr7	hg19_knownGene	exon	115624316	115624567	.	-	.	gene_id "XLOC_022979"; transcript_id "5_00060394"; exon_number "5"; gene_name "uc003vhl.3"; oId "uc003vhl.3"; nearest_ref "uc003vhl.3"; class_code "="; tss_id "TSS21100"; p_id "P20873";
chr7	hg19_knownGene	exon	115670687	115670798	.	-	.	gene_id "XLOC_022979"; transcript_id "5_00060394"; exon_number "6"; gene_name "uc003vhl.3"; oId "uc003vhl.3"; nearest_ref "uc003vhl.3"; class_code "="; tss_id "TSS21100"; p_id "P20873";
chr7	hg19_knownGene	exon	115580008	115582094	.	-	.	gene_id "XLOC_022979"; transcript_id "5_00060395"; exon_number "1"; gene_name "uc011kmw.1"; oId "uc011kmw.1"; nearest_ref "uc011kmw.1"; class_code "="; tss_id "TSS21101"; p_id "P20872";
chr7	hg19_knownGene	exon	115590928	115591003	.	-	.	gene_id "XLOC_022979"; transcript_id "5_00060395"; exon_number "2"; gene_name "uc011kmw.1"; oId "uc011kmw.1"; nearest_ref "uc011kmw.1"; class_code "="; tss_id "TSS21101"; p_id "P20872";
chr7	hg19_knownGene	exon	115594640	115594696	.	-	.	gene_id "XLOC_022979"; transcript_id "5_00060395"; exon_number "3"; gene_name "uc011kmw.1"; oId "uc011kmw.1"; nearest_ref "uc011kmw.1"; class_code "="; tss_id "TSS21101"; p_id "P20872";
chr7	hg19_knownGene	exon	115596733	115596847	.	-	.	gene_id "XLOC_022979"; transcript_id "5_00060395"; exon_number "4"; gene_name "uc011kmw.1"; oId "uc011kmw.1"; nearest_ref "uc011kmw.1"; class_code "="; tss_id "TSS21101"; p_id "P20872";
chr7	hg19_knownGene	exon	115614224	115614310	.	-	.	gene_id "XLOC_022979"; transcript_id "5_00060395"; exon_number "5"; gene_name "uc011kmw.1"; oId "uc011kmw.1"; nearest_ref "uc011kmw.1"; class_code "="; tss_id "TSS21101"; p_id "P20872";
chr7	hg19_knownGene	exon	115624316	115624567	.	-	.	gene_id "XLOC_022979"; transcript_id "5_00060395"; exon_number "6"; gene_name "uc011kmw.1"; oId "uc011kmw.1"; nearest_ref "uc011kmw.1"; class_code "="; tss_id "TSS21101"; p_id "P20872";
chr7	hg19_knownGene	exon	115750762	115750980	.	-	.	gene_id "XLOC_022979"; transcript_id "5_00060395"; exon_number "7"; gene_name "uc011kmw.1"; oId "uc011kmw.1"; nearest_ref "uc011kmw.1"; class_code "="; tss_id "TSS21101"; p_id "P20872";
chr7	hg19_knownGene	exon	115752046	115752092	.	-	.	gene_id "XLOC_022979"; transcript_id "5_00060395"; exon_number "8"; gene_name "uc011kmw.1"; oId "uc011kmw.1"; nearest_ref "uc011kmw.1"; class_code "="; tss_id "TSS21101"; p_id "P20872";
chr7	hg19_knownGene	exon	115799844	115799950	.	-	.	gene_id "XLOC_022979"; transcript_id "5_00060395"; exon_number "9"; gene_name "uc011kmw.1"; oId "uc011kmw.1"; nearest_ref "uc011kmw.1"; class_code "="; tss_id "TSS21101"; p_id "P20872";
chr7	hg19_knownGene	exon	115596733	115596847	.	-	.	gene_id "XLOC_022979"; transcript_id "5_00060396"; exon_number "1"; gene_name "uc003vhm.1"; oId "uc003vhm.1"; nearest_ref "uc003vhm.1"; class_code "="; tss_id "TSS21102";
chr7	hg19_knownGene	exon	115608239	115608367	.	-	.	gene_id "XLOC_022979"; transcript_id "5_00060396"; exon_number "2"; gene_name "uc003vhm.1"; oId "uc003vhm.1"; nearest_ref "uc003vhm.1"; class_code "="; tss_id "TSS21102";
chr7	Cufflinks	exon	115849286	115851634	.	-	.	gene_id "XLOC_022980"; transcript_id "5_00060397"; exon_number "1"; gene_name "uc003vhn.1"; oId "uc003vhn.1_ext"; nearest_ref "uc003vhn.1"; class_code "=";
chr7	hg19_knownGene	exon	115915662	115917486	.	-	.	gene_id "XLOC_022981"; transcript_id "5_00060398"; exon_number "1"; gene_name "uc003vhr.3"; oId "uc003vhr.3"; nearest_ref "uc003vhr.3"; class_code "="; tss_id "TSS21103";
chr7	hg19_knownGene	exon	115926166	115926249	.	-	.	gene_id "XLOC_022981"; transcript_id "5_00060398"; exon_number "2"; gene_name "uc003vhr.3"; oId "uc003vhr.3"; nearest_ref "uc003vhr.3"; class_code "="; tss_id "TSS21103";
chr7	hg19_knownGene	exon	115926672	115926718	.	-	.	gene_id "XLOC_022981"; transcript_id "5_00060398"; exon_number "3"; gene_name "uc003vhr.3"; oId "uc003vhr.3"; nearest_ref "uc003vhr.3"; class_code "="; tss_id "TSS21103";
chr7	hg19_knownGene	exon	115929932	115930105	.	-	.	gene_id "XLOC_022982"; transcript_id "5_00060399"; exon_number "1"; gene_name "uc003vic.1"; oId "uc003vic.1"; nearest_ref "uc003vic.1"; class_code "=";
chr7	hg19_knownGene	exon	116592503	116594388	.	-	.	gene_id "XLOC_022984"; transcript_id "5_00060400"; exon_number "1"; gene_name "uc003vim.2"; oId "uc003vim.2"; nearest_ref "uc003vim.2"; class_code "=";
chr7	hg19_knownGene	exon	116712127	116712415	.	-	.	gene_id "XLOC_022985"; transcript_id "5_00060401"; exon_number "1"; gene_name "uc003vit.2"; oId "uc003vit.2"; nearest_ref "uc003vit.2"; class_code "="; tss_id "TSS21105";
chr7	hg19_knownGene	exon	116712508	116713194	.	-	.	gene_id "XLOC_022985"; transcript_id "5_00060401"; exon_number "2"; gene_name "uc003vit.2"; oId "uc003vit.2"; nearest_ref "uc003vit.2"; class_code "="; tss_id "TSS21105";
chr7	hg19_knownGene	exon	116713874	116713980	.	-	.	gene_id "XLOC_022985"; transcript_id "5_00060401"; exon_number "3"; gene_name "uc003vit.2"; oId "uc003vit.2"; nearest_ref "uc003vit.2"; class_code "="; tss_id "TSS21105";
chr7	hg19_knownGene	exon	116720919	116721126	.	-	.	gene_id "XLOC_022985"; transcript_id "5_00060401"; exon_number "4"; gene_name "uc003vit.2"; oId "uc003vit.2"; nearest_ref "uc003vit.2"; class_code "="; tss_id "TSS21105";
chr7	hg19_knownGene	exon	116730776	116730835	.	-	.	gene_id "XLOC_022985"; transcript_id "5_00060401"; exon_number "5"; gene_name "uc003vit.2"; oId "uc003vit.2"; nearest_ref "uc003vit.2"; class_code "="; tss_id "TSS21105";
chr7	hg19_knownGene	exon	116712483	116713194	.	-	.	gene_id "XLOC_022985"; transcript_id "5_00060402"; exon_number "1"; gene_name "uc003viu.2"; oId "uc003viu.2"; nearest_ref "uc003viu.2"; class_code "="; tss_id "TSS21106";
chr7	hg19_knownGene	exon	116713874	116713980	.	-	.	gene_id "XLOC_022985"; transcript_id "5_00060402"; exon_number "2"; gene_name "uc003viu.2"; oId "uc003viu.2"; nearest_ref "uc003viu.2"; class_code "="; tss_id "TSS21106";
chr7	hg19_knownGene	exon	116720919	116721126	.	-	.	gene_id "XLOC_022985"; transcript_id "5_00060402"; exon_number "3"; gene_name "uc003viu.2"; oId "uc003viu.2"; nearest_ref "uc003viu.2"; class_code "="; tss_id "TSS21106";
chr7	hg19_knownGene	exon	116784221	116784307	.	-	.	gene_id "XLOC_022985"; transcript_id "5_00060402"; exon_number "4"; gene_name "uc003viu.2"; oId "uc003viu.2"; nearest_ref "uc003viu.2"; class_code "="; tss_id "TSS21106";
chr7	hg19_knownGene	exon	116785450	116785614	.	-	.	gene_id "XLOC_022985"; transcript_id "5_00060402"; exon_number "5"; gene_name "uc003viu.2"; oId "uc003viu.2"; nearest_ref "uc003viu.2"; class_code "="; tss_id "TSS21106";
chr7	hg19_knownGene	exon	116752348	116752721	.	-	.	gene_id "XLOC_022985"; transcript_id "5_00060403"; exon_number "1"; gene_name "uc003viw.2"; oId "uc003viw.2"; nearest_ref "uc003viw.2"; class_code "="; tss_id "TSS21106";
chr7	hg19_knownGene	exon	116757955	116758037	.	-	.	gene_id "XLOC_022985"; transcript_id "5_00060403"; exon_number "2"; gene_name "uc003viw.2"; oId "uc003viw.2"; nearest_ref "uc003viw.2"; class_code "="; tss_id "TSS21106";
chr7	hg19_knownGene	exon	116768351	116768397	.	-	.	gene_id "XLOC_022985"; transcript_id "5_00060403"; exon_number "3"; gene_name "uc003viw.2"; oId "uc003viw.2"; nearest_ref "uc003viw.2"; class_code "="; tss_id "TSS21106";
chr7	hg19_knownGene	exon	116770582	116770741	.	-	.	gene_id "XLOC_022985"; transcript_id "5_00060403"; exon_number "4"; gene_name "uc003viw.2"; oId "uc003viw.2"; nearest_ref "uc003viw.2"; class_code "="; tss_id "TSS21106";
chr7	hg19_knownGene	exon	116784221	116784307	.	-	.	gene_id "XLOC_022985"; transcript_id "5_00060403"; exon_number "5"; gene_name "uc003viw.2"; oId "uc003viw.2"; nearest_ref "uc003viw.2"; class_code "="; tss_id "TSS21106";
chr7	hg19_knownGene	exon	116785450	116785614	.	-	.	gene_id "XLOC_022985"; transcript_id "5_00060403"; exon_number "6"; gene_name "uc003viw.2"; oId "uc003viw.2"; nearest_ref "uc003viw.2"; class_code "="; tss_id "TSS21106";
chr7	hg19_knownGene	exon	116916688	116918438	.	-	.	gene_id "XLOC_022986"; transcript_id "5_00060405"; exon_number "1"; gene_name "uc003vja.2"; oId "uc003vja.2"; nearest_ref "uc003vja.2"; class_code "="; tss_id "TSS21107"; p_id "P20876";
chr7	hg19_knownGene	exon	116937666	116937930	.	-	.	gene_id "XLOC_022986"; transcript_id "5_00060405"; exon_number "2"; gene_name "uc003vja.2"; oId "uc003vja.2"; nearest_ref "uc003vja.2"; class_code "="; tss_id "TSS21107"; p_id "P20876";
chr7	hg19_knownGene	exon	116955125	116955338	.	-	.	gene_id "XLOC_022986"; transcript_id "5_00060405"; exon_number "3"; gene_name "uc003vja.2"; oId "uc003vja.2"; nearest_ref "uc003vja.2"; class_code "="; tss_id "TSS21107"; p_id "P20876";
chr7	hg19_knownGene	exon	116960621	116960847	.	-	.	gene_id "XLOC_022986"; transcript_id "5_00060405"; exon_number "4"; gene_name "uc003vja.2"; oId "uc003vja.2"; nearest_ref "uc003vja.2"; class_code "="; tss_id "TSS21107"; p_id "P20876";
chr7	hg19_knownGene	exon	116962961	116963343	.	-	.	gene_id "XLOC_022986"; transcript_id "5_00060405"; exon_number "5"; gene_name "uc003vja.2"; oId "uc003vja.2"; nearest_ref "uc003vja.2"; class_code "="; tss_id "TSS21107"; p_id "P20876";
chr7	hg19_knownGene	exon	116916688	116918438	.	-	.	gene_id "XLOC_022986"; transcript_id "5_00060404"; exon_number "1"; gene_name "uc003viz.2"; oId "uc003viz.2"; nearest_ref "uc003viz.2"; class_code "="; tss_id "TSS21107"; p_id "P20875";
chr7	hg19_knownGene	exon	116937666	116937930	.	-	.	gene_id "XLOC_022986"; transcript_id "5_00060404"; exon_number "2"; gene_name "uc003viz.2"; oId "uc003viz.2"; nearest_ref "uc003viz.2"; class_code "="; tss_id "TSS21107"; p_id "P20875";
chr7	hg19_knownGene	exon	116955125	116955402	.	-	.	gene_id "XLOC_022986"; transcript_id "5_00060404"; exon_number "3"; gene_name "uc003viz.2"; oId "uc003viz.2"; nearest_ref "uc003viz.2"; class_code "="; tss_id "TSS21107"; p_id "P20875";
chr7	hg19_knownGene	exon	116960621	116960847	.	-	.	gene_id "XLOC_022986"; transcript_id "5_00060404"; exon_number "4"; gene_name "uc003viz.2"; oId "uc003viz.2"; nearest_ref "uc003viz.2"; class_code "="; tss_id "TSS21107"; p_id "P20875";
chr7	hg19_knownGene	exon	116962961	116963343	.	-	.	gene_id "XLOC_022986"; transcript_id "5_00060404"; exon_number "5"; gene_name "uc003viz.2"; oId "uc003viz.2"; nearest_ref "uc003viz.2"; class_code "="; tss_id "TSS21107"; p_id "P20875";
chr7	hg19_knownGene	exon	117003276	117003802	.	-	.	gene_id "XLOC_022987"; transcript_id "5_00060408"; exon_number "1"; gene_name "uc011knp.1"; oId "uc011knp.1"; nearest_ref "uc011knp.1"; class_code "="; tss_id "TSS21108"; p_id "P20879";
chr7	hg19_knownGene	exon	117007406	117007519	.	-	.	gene_id "XLOC_022987"; transcript_id "5_00060408"; exon_number "2"; gene_name "uc011knp.1"; oId "uc011knp.1"; nearest_ref "uc011knp.1"; class_code "="; tss_id "TSS21108"; p_id "P20879";
chr7	hg19_knownGene	exon	117008666	117008771	.	-	.	gene_id "XLOC_022987"; transcript_id "5_00060408"; exon_number "3"; gene_name "uc011knp.1"; oId "uc011knp.1"; nearest_ref "uc011knp.1"; class_code "="; tss_id "TSS21108"; p_id "P20879";
chr7	hg19_knownGene	exon	117019992	117020101	.	-	.	gene_id "XLOC_022987"; transcript_id "5_00060408"; exon_number "4"; gene_name "uc011knp.1"; oId "uc011knp.1"; nearest_ref "uc011knp.1"; class_code "="; tss_id "TSS21108"; p_id "P20879";
chr7	hg19_knownGene	exon	117021065	117021121	.	-	.	gene_id "XLOC_022987"; transcript_id "5_00060408"; exon_number "5"; gene_name "uc011knp.1"; oId "uc011knp.1"; nearest_ref "uc011knp.1"; class_code "="; tss_id "TSS21108"; p_id "P20879";
chr7	hg19_knownGene	exon	117022123	117022198	.	-	.	gene_id "XLOC_022987"; transcript_id "5_00060408"; exon_number "6"; gene_name "uc011knp.1"; oId "uc011knp.1"; nearest_ref "uc011knp.1"; class_code "="; tss_id "TSS21108"; p_id "P20879";
chr7	hg19_knownGene	exon	117023040	117023164	.	-	.	gene_id "XLOC_022987"; transcript_id "5_00060408"; exon_number "7"; gene_name "uc011knp.1"; oId "uc011knp.1"; nearest_ref "uc011knp.1"; class_code "="; tss_id "TSS21108"; p_id "P20879";
chr7	hg19_knownGene	exon	117024780	117024914	.	-	.	gene_id "XLOC_022987"; transcript_id "5_00060408"; exon_number "8"; gene_name "uc011knp.1"; oId "uc011knp.1"; nearest_ref "uc011knp.1"; class_code "="; tss_id "TSS21108"; p_id "P20879";
chr7	hg19_knownGene	exon	117060217	117060328	.	-	.	gene_id "XLOC_022987"; transcript_id "5_00060408"; exon_number "9"; gene_name "uc011knp.1"; oId "uc011knp.1"; nearest_ref "uc011knp.1"; class_code "="; tss_id "TSS21108"; p_id "P20879";
chr7	hg19_knownGene	exon	117062291	117062413	.	-	.	gene_id "XLOC_022987"; transcript_id "5_00060408"; exon_number "10"; gene_name "uc011knp.1"; oId "uc011knp.1"; nearest_ref "uc011knp.1"; class_code "="; tss_id "TSS21108"; p_id "P20879";
chr7	hg19_knownGene	exon	117066890	117066989	.	-	.	gene_id "XLOC_022987"; transcript_id "5_00060408"; exon_number "11"; gene_name "uc011knp.1"; oId "uc011knp.1"; nearest_ref "uc011knp.1"; class_code "="; tss_id "TSS21108"; p_id "P20879";
chr7	hg19_knownGene	exon	117067410	117067577	.	-	.	gene_id "XLOC_022987"; transcript_id "5_00060408"; exon_number "12"; gene_name "uc011knp.1"; oId "uc011knp.1"; nearest_ref "uc011knp.1"; class_code "="; tss_id "TSS21108"; p_id "P20879";
chr7	hg19_knownGene	exon	117003276	117003802	.	-	.	gene_id "XLOC_022987"; transcript_id "5_00060407"; exon_number "1"; gene_name "uc011kno.1"; oId "uc011kno.1"; nearest_ref "uc011kno.1"; class_code "="; tss_id "TSS21108"; p_id "P20878";
chr7	hg19_knownGene	exon	117007406	117007492	.	-	.	gene_id "XLOC_022987"; transcript_id "5_00060407"; exon_number "2"; gene_name "uc011kno.1"; oId "uc011kno.1"; nearest_ref "uc011kno.1"; class_code "="; tss_id "TSS21108"; p_id "P20878";
chr7	hg19_knownGene	exon	117008666	117008771	.	-	.	gene_id "XLOC_022987"; transcript_id "5_00060407"; exon_number "3"; gene_name "uc011kno.1"; oId "uc011kno.1"; nearest_ref "uc011kno.1"; class_code "="; tss_id "TSS21108"; p_id "P20878";
chr7	hg19_knownGene	exon	117019992	117020101	.	-	.	gene_id "XLOC_022987"; transcript_id "5_00060407"; exon_number "4"; gene_name "uc011kno.1"; oId "uc011kno.1"; nearest_ref "uc011kno.1"; class_code "="; tss_id "TSS21108"; p_id "P20878";
chr7	hg19_knownGene	exon	117021065	117021121	.	-	.	gene_id "XLOC_022987"; transcript_id "5_00060407"; exon_number "5"; gene_name "uc011kno.1"; oId "uc011kno.1"; nearest_ref "uc011kno.1"; class_code "="; tss_id "TSS21108"; p_id "P20878";
chr7	hg19_knownGene	exon	117022123	117022198	.	-	.	gene_id "XLOC_022987"; transcript_id "5_00060407"; exon_number "6"; gene_name "uc011kno.1"; oId "uc011kno.1"; nearest_ref "uc011kno.1"; class_code "="; tss_id "TSS21108"; p_id "P20878";
chr7	hg19_knownGene	exon	117023040	117023164	.	-	.	gene_id "XLOC_022987"; transcript_id "5_00060407"; exon_number "7"; gene_name "uc011kno.1"; oId "uc011kno.1"; nearest_ref "uc011kno.1"; class_code "="; tss_id "TSS21108"; p_id "P20878";
chr7	hg19_knownGene	exon	117024780	117024914	.	-	.	gene_id "XLOC_022987"; transcript_id "5_00060407"; exon_number "8"; gene_name "uc011kno.1"; oId "uc011kno.1"; nearest_ref "uc011kno.1"; class_code "="; tss_id "TSS21108"; p_id "P20878";
chr7	hg19_knownGene	exon	117025752	117025863	.	-	.	gene_id "XLOC_022987"; transcript_id "5_00060407"; exon_number "9"; gene_name "uc011kno.1"; oId "uc011kno.1"; nearest_ref "uc011kno.1"; class_code "="; tss_id "TSS21108"; p_id "P20878";
chr7	hg19_knownGene	exon	117060217	117060328	.	-	.	gene_id "XLOC_022987"; transcript_id "5_00060407"; exon_number "10"; gene_name "uc011kno.1"; oId "uc011kno.1"; nearest_ref "uc011kno.1"; class_code "="; tss_id "TSS21108"; p_id "P20878";
chr7	hg19_knownGene	exon	117062291	117062413	.	-	.	gene_id "XLOC_022987"; transcript_id "5_00060407"; exon_number "11"; gene_name "uc011kno.1"; oId "uc011kno.1"; nearest_ref "uc011kno.1"; class_code "="; tss_id "TSS21108"; p_id "P20878";
chr7	hg19_knownGene	exon	117066890	117066989	.	-	.	gene_id "XLOC_022987"; transcript_id "5_00060407"; exon_number "12"; gene_name "uc011kno.1"; oId "uc011kno.1"; nearest_ref "uc011kno.1"; class_code "="; tss_id "TSS21108"; p_id "P20878";
chr7	hg19_knownGene	exon	117067410	117067577	.	-	.	gene_id "XLOC_022987"; transcript_id "5_00060407"; exon_number "13"; gene_name "uc011kno.1"; oId "uc011kno.1"; nearest_ref "uc011kno.1"; class_code "="; tss_id "TSS21108"; p_id "P20878";
chr7	hg19_knownGene	exon	117003276	117003802	.	-	.	gene_id "XLOC_022987"; transcript_id "5_00060406"; exon_number "1"; gene_name "uc003vjb.2"; oId "uc003vjb.2"; nearest_ref "uc003vjb.2"; class_code "="; tss_id "TSS21108"; p_id "P20877";
chr7	hg19_knownGene	exon	117007406	117007519	.	-	.	gene_id "XLOC_022987"; transcript_id "5_00060406"; exon_number "2"; gene_name "uc003vjb.2"; oId "uc003vjb.2"; nearest_ref "uc003vjb.2"; class_code "="; tss_id "TSS21108"; p_id "P20877";
chr7	hg19_knownGene	exon	117008666	117008771	.	-	.	gene_id "XLOC_022987"; transcript_id "5_00060406"; exon_number "3"; gene_name "uc003vjb.2"; oId "uc003vjb.2"; nearest_ref "uc003vjb.2"; class_code "="; tss_id "TSS21108"; p_id "P20877";
chr7	hg19_knownGene	exon	117019992	117020101	.	-	.	gene_id "XLOC_022987"; transcript_id "5_00060406"; exon_number "4"; gene_name "uc003vjb.2"; oId "uc003vjb.2"; nearest_ref "uc003vjb.2"; class_code "="; tss_id "TSS21108"; p_id "P20877";
chr7	hg19_knownGene	exon	117021065	117021121	.	-	.	gene_id "XLOC_022987"; transcript_id "5_00060406"; exon_number "5"; gene_name "uc003vjb.2"; oId "uc003vjb.2"; nearest_ref "uc003vjb.2"; class_code "="; tss_id "TSS21108"; p_id "P20877";
chr7	hg19_knownGene	exon	117022123	117022198	.	-	.	gene_id "XLOC_022987"; transcript_id "5_00060406"; exon_number "6"; gene_name "uc003vjb.2"; oId "uc003vjb.2"; nearest_ref "uc003vjb.2"; class_code "="; tss_id "TSS21108"; p_id "P20877";
chr7	hg19_knownGene	exon	117023040	117023164	.	-	.	gene_id "XLOC_022987"; transcript_id "5_00060406"; exon_number "7"; gene_name "uc003vjb.2"; oId "uc003vjb.2"; nearest_ref "uc003vjb.2"; class_code "="; tss_id "TSS21108"; p_id "P20877";
chr7	hg19_knownGene	exon	117024780	117024914	.	-	.	gene_id "XLOC_022987"; transcript_id "5_00060406"; exon_number "8"; gene_name "uc003vjb.2"; oId "uc003vjb.2"; nearest_ref "uc003vjb.2"; class_code "="; tss_id "TSS21108"; p_id "P20877";
chr7	hg19_knownGene	exon	117025752	117025863	.	-	.	gene_id "XLOC_022987"; transcript_id "5_00060406"; exon_number "9"; gene_name "uc003vjb.2"; oId "uc003vjb.2"; nearest_ref "uc003vjb.2"; class_code "="; tss_id "TSS21108"; p_id "P20877";
chr7	hg19_knownGene	exon	117060217	117060328	.	-	.	gene_id "XLOC_022987"; transcript_id "5_00060406"; exon_number "10"; gene_name "uc003vjb.2"; oId "uc003vjb.2"; nearest_ref "uc003vjb.2"; class_code "="; tss_id "TSS21108"; p_id "P20877";
chr7	hg19_knownGene	exon	117062291	117062413	.	-	.	gene_id "XLOC_022987"; transcript_id "5_00060406"; exon_number "11"; gene_name "uc003vjb.2"; oId "uc003vjb.2"; nearest_ref "uc003vjb.2"; class_code "="; tss_id "TSS21108"; p_id "P20877";
chr7	hg19_knownGene	exon	117066890	117066989	.	-	.	gene_id "XLOC_022987"; transcript_id "5_00060406"; exon_number "12"; gene_name "uc003vjb.2"; oId "uc003vjb.2"; nearest_ref "uc003vjb.2"; class_code "="; tss_id "TSS21108"; p_id "P20877";
chr7	hg19_knownGene	exon	117067410	117067577	.	-	.	gene_id "XLOC_022987"; transcript_id "5_00060406"; exon_number "13"; gene_name "uc003vjb.2"; oId "uc003vjb.2"; nearest_ref "uc003vjb.2"; class_code "="; tss_id "TSS21108"; p_id "P20877";
chr7	hg19_knownGene	exon	117350708	117351836	.	-	.	gene_id "XLOC_022988"; transcript_id "5_00060409"; exon_number "1"; gene_name "uc003vjf.2"; oId "uc003vjf.2"; nearest_ref "uc003vjf.2"; class_code "="; tss_id "TSS21109"; p_id "P20880";
chr7	hg19_knownGene	exon	117358072	117358173	.	-	.	gene_id "XLOC_022988"; transcript_id "5_00060409"; exon_number "2"; gene_name "uc003vjf.2"; oId "uc003vjf.2"; nearest_ref "uc003vjf.2"; class_code "="; tss_id "TSS21109"; p_id "P20880";
chr7	hg19_knownGene	exon	117359558	117359690	.	-	.	gene_id "XLOC_022988"; transcript_id "5_00060409"; exon_number "3"; gene_name "uc003vjf.2"; oId "uc003vjf.2"; nearest_ref "uc003vjf.2"; class_code "="; tss_id "TSS21109"; p_id "P20880";
chr7	hg19_knownGene	exon	117361121	117361184	.	-	.	gene_id "XLOC_022988"; transcript_id "5_00060409"; exon_number "4"; gene_name "uc003vjf.2"; oId "uc003vjf.2"; nearest_ref "uc003vjf.2"; class_code "="; tss_id "TSS21109"; p_id "P20880";
chr7	hg19_knownGene	exon	117364601	117364786	.	-	.	gene_id "XLOC_022988"; transcript_id "5_00060409"; exon_number "5"; gene_name "uc003vjf.2"; oId "uc003vjf.2"; nearest_ref "uc003vjf.2"; class_code "="; tss_id "TSS21109"; p_id "P20880";
chr7	hg19_knownGene	exon	117365106	117365311	.	-	.	gene_id "XLOC_022988"; transcript_id "5_00060409"; exon_number "6"; gene_name "uc003vjf.2"; oId "uc003vjf.2"; nearest_ref "uc003vjf.2"; class_code "="; tss_id "TSS21109"; p_id "P20880";
chr7	hg19_knownGene	exon	117368143	117368321	.	-	.	gene_id "XLOC_022988"; transcript_id "5_00060409"; exon_number "7"; gene_name "uc003vjf.2"; oId "uc003vjf.2"; nearest_ref "uc003vjf.2"; class_code "="; tss_id "TSS21109"; p_id "P20880";
chr7	hg19_knownGene	exon	117374967	117375154	.	-	.	gene_id "XLOC_022988"; transcript_id "5_00060409"; exon_number "8"; gene_name "uc003vjf.2"; oId "uc003vjf.2"; nearest_ref "uc003vjf.2"; class_code "="; tss_id "TSS21109"; p_id "P20880";
chr7	hg19_knownGene	exon	117375323	117375475	.	-	.	gene_id "XLOC_022988"; transcript_id "5_00060409"; exon_number "9"; gene_name "uc003vjf.2"; oId "uc003vjf.2"; nearest_ref "uc003vjf.2"; class_code "="; tss_id "TSS21109"; p_id "P20880";
chr7	hg19_knownGene	exon	117385885	117385984	.	-	.	gene_id "XLOC_022988"; transcript_id "5_00060409"; exon_number "10"; gene_name "uc003vjf.2"; oId "uc003vjf.2"; nearest_ref "uc003vjf.2"; class_code "="; tss_id "TSS21109"; p_id "P20880";
chr7	hg19_knownGene	exon	117386067	117386153	.	-	.	gene_id "XLOC_022988"; transcript_id "5_00060409"; exon_number "11"; gene_name "uc003vjf.2"; oId "uc003vjf.2"; nearest_ref "uc003vjf.2"; class_code "="; tss_id "TSS21109"; p_id "P20880";
chr7	hg19_knownGene	exon	117396609	117396688	.	-	.	gene_id "XLOC_022988"; transcript_id "5_00060409"; exon_number "12"; gene_name "uc003vjf.2"; oId "uc003vjf.2"; nearest_ref "uc003vjf.2"; class_code "="; tss_id "TSS21109"; p_id "P20880";
chr7	hg19_knownGene	exon	117397929	117398024	.	-	.	gene_id "XLOC_022988"; transcript_id "5_00060409"; exon_number "13"; gene_name "uc003vjf.2"; oId "uc003vjf.2"; nearest_ref "uc003vjf.2"; class_code "="; tss_id "TSS21109"; p_id "P20880";
chr7	hg19_knownGene	exon	117400489	117400764	.	-	.	gene_id "XLOC_022988"; transcript_id "5_00060409"; exon_number "14"; gene_name "uc003vjf.2"; oId "uc003vjf.2"; nearest_ref "uc003vjf.2"; class_code "="; tss_id "TSS21109"; p_id "P20880";
chr7	hg19_knownGene	exon	117407113	117407230	.	-	.	gene_id "XLOC_022988"; transcript_id "5_00060409"; exon_number "15"; gene_name "uc003vjf.2"; oId "uc003vjf.2"; nearest_ref "uc003vjf.2"; class_code "="; tss_id "TSS21109"; p_id "P20880";
chr7	hg19_knownGene	exon	117417565	117417819	.	-	.	gene_id "XLOC_022988"; transcript_id "5_00060409"; exon_number "16"; gene_name "uc003vjf.2"; oId "uc003vjf.2"; nearest_ref "uc003vjf.2"; class_code "="; tss_id "TSS21109"; p_id "P20880";
chr7	hg19_knownGene	exon	117420495	117420645	.	-	.	gene_id "XLOC_022988"; transcript_id "5_00060409"; exon_number "17"; gene_name "uc003vjf.2"; oId "uc003vjf.2"; nearest_ref "uc003vjf.2"; class_code "="; tss_id "TSS21109"; p_id "P20880";
chr7	hg19_knownGene	exon	117422916	117423015	.	-	.	gene_id "XLOC_022988"; transcript_id "5_00060409"; exon_number "18"; gene_name "uc003vjf.2"; oId "uc003vjf.2"; nearest_ref "uc003vjf.2"; class_code "="; tss_id "TSS21109"; p_id "P20880";
chr7	hg19_knownGene	exon	117424305	117424508	.	-	.	gene_id "XLOC_022988"; transcript_id "5_00060409"; exon_number "19"; gene_name "uc003vjf.2"; oId "uc003vjf.2"; nearest_ref "uc003vjf.2"; class_code "="; tss_id "TSS21109"; p_id "P20880";
chr7	hg19_knownGene	exon	117431182	117432835	.	-	.	gene_id "XLOC_022988"; transcript_id "5_00060409"; exon_number "20"; gene_name "uc003vjf.2"; oId "uc003vjf.2"; nearest_ref "uc003vjf.2"; class_code "="; tss_id "TSS21109"; p_id "P20880";
chr7	hg19_knownGene	exon	117450819	117451043	.	-	.	gene_id "XLOC_022988"; transcript_id "5_00060409"; exon_number "21"; gene_name "uc003vjf.2"; oId "uc003vjf.2"; nearest_ref "uc003vjf.2"; class_code "="; tss_id "TSS21109"; p_id "P20880";
chr7	hg19_knownGene	exon	117501263	117501370	.	-	.	gene_id "XLOC_022988"; transcript_id "5_00060409"; exon_number "22"; gene_name "uc003vjf.2"; oId "uc003vjf.2"; nearest_ref "uc003vjf.2"; class_code "="; tss_id "TSS21109"; p_id "P20880";
chr7	hg19_knownGene	exon	117513389	117513561	.	-	.	gene_id "XLOC_022988"; transcript_id "5_00060409"; exon_number "23"; gene_name "uc003vjf.2"; oId "uc003vjf.2"; nearest_ref "uc003vjf.2"; class_code "="; tss_id "TSS21109"; p_id "P20880";
chr7	Cufflinks	exon	117823241	117823718	.	-	.	gene_id "XLOC_022989"; transcript_id "5_00064221"; exon_number "1"; oId "upf1_r4.35112.1"; class_code "u";
chr7	Cufflinks	exon	120427375	120428951	.	-	.	gene_id "XLOC_022990"; transcript_id "5_00062063"; exon_number "1"; gene_name "uc003vjk.2"; oId "SC4.29480.1"; nearest_ref "uc003vjk.2"; class_code "j"; tss_id "TSS21110";
chr7	Cufflinks	exon	120446603	120446746	.	-	.	gene_id "XLOC_022990"; transcript_id "5_00062063"; exon_number "2"; gene_name "uc003vjk.2"; oId "SC4.29480.1"; nearest_ref "uc003vjk.2"; class_code "j"; tss_id "TSS21110";
chr7	Cufflinks	exon	120450517	120450624	.	-	.	gene_id "XLOC_022990"; transcript_id "5_00062063"; exon_number "3"; gene_name "uc003vjk.2"; oId "SC4.29480.1"; nearest_ref "uc003vjk.2"; class_code "j"; tss_id "TSS21110";
chr7	Cufflinks	exon	120454059	120454301	.	-	.	gene_id "XLOC_022990"; transcript_id "5_00062063"; exon_number "4"; gene_name "uc003vjk.2"; oId "SC4.29480.1"; nearest_ref "uc003vjk.2"; class_code "j"; tss_id "TSS21110";
chr7	Cufflinks	exon	120455783	120455857	.	-	.	gene_id "XLOC_022990"; transcript_id "5_00062063"; exon_number "5"; gene_name "uc003vjk.2"; oId "SC4.29480.1"; nearest_ref "uc003vjk.2"; class_code "j"; tss_id "TSS21110";
chr7	Cufflinks	exon	120478831	120478966	.	-	.	gene_id "XLOC_022990"; transcript_id "5_00062063"; exon_number "6"; gene_name "uc003vjk.2"; oId "SC4.29480.1"; nearest_ref "uc003vjk.2"; class_code "j"; tss_id "TSS21110";
chr7	Cufflinks	exon	120480081	120480163	.	-	.	gene_id "XLOC_022990"; transcript_id "5_00062063"; exon_number "7"; gene_name "uc003vjk.2"; oId "SC4.29480.1"; nearest_ref "uc003vjk.2"; class_code "j"; tss_id "TSS21110";
chr7	Cufflinks	exon	120496752	120496887	.	-	.	gene_id "XLOC_022990"; transcript_id "5_00062063"; exon_number "8"; gene_name "uc003vjk.2"; oId "SC4.29480.1"; nearest_ref "uc003vjk.2"; class_code "j"; tss_id "TSS21110";
chr7	Cufflinks	exon	120497874	120498177	.	-	.	gene_id "XLOC_022990"; transcript_id "5_00062063"; exon_number "9"; gene_name "uc003vjk.2"; oId "SC4.29480.1"; nearest_ref "uc003vjk.2"; class_code "j"; tss_id "TSS21110";
chr7	hg19_knownGene	exon	120427376	120428951	.	-	.	gene_id "XLOC_022990"; transcript_id "5_00060411"; exon_number "1"; gene_name "uc003vjk.2"; oId "uc003vjk.2"; nearest_ref "uc003vjk.2"; class_code "="; tss_id "TSS21110"; p_id "P20881";
chr7	hg19_knownGene	exon	120446603	120446746	.	-	.	gene_id "XLOC_022990"; transcript_id "5_00060411"; exon_number "2"; gene_name "uc003vjk.2"; oId "uc003vjk.2"; nearest_ref "uc003vjk.2"; class_code "="; tss_id "TSS21110"; p_id "P20881";
chr7	hg19_knownGene	exon	120450517	120450624	.	-	.	gene_id "XLOC_022990"; transcript_id "5_00060411"; exon_number "3"; gene_name "uc003vjk.2"; oId "uc003vjk.2"; nearest_ref "uc003vjk.2"; class_code "="; tss_id "TSS21110"; p_id "P20881";
chr7	hg19_knownGene	exon	120455783	120455857	.	-	.	gene_id "XLOC_022990"; transcript_id "5_00060411"; exon_number "4"; gene_name "uc003vjk.2"; oId "uc003vjk.2"; nearest_ref "uc003vjk.2"; class_code "="; tss_id "TSS21110"; p_id "P20881";
chr7	hg19_knownGene	exon	120478831	120478966	.	-	.	gene_id "XLOC_022990"; transcript_id "5_00060411"; exon_number "5"; gene_name "uc003vjk.2"; oId "uc003vjk.2"; nearest_ref "uc003vjk.2"; class_code "="; tss_id "TSS21110"; p_id "P20881";
chr7	hg19_knownGene	exon	120480081	120480163	.	-	.	gene_id "XLOC_022990"; transcript_id "5_00060411"; exon_number "6"; gene_name "uc003vjk.2"; oId "uc003vjk.2"; nearest_ref "uc003vjk.2"; class_code "="; tss_id "TSS21110"; p_id "P20881";
chr7	hg19_knownGene	exon	120496752	120496887	.	-	.	gene_id "XLOC_022990"; transcript_id "5_00060411"; exon_number "7"; gene_name "uc003vjk.2"; oId "uc003vjk.2"; nearest_ref "uc003vjk.2"; class_code "="; tss_id "TSS21110"; p_id "P20881";
chr7	hg19_knownGene	exon	120497874	120498177	.	-	.	gene_id "XLOC_022990"; transcript_id "5_00060411"; exon_number "8"; gene_name "uc003vjk.2"; oId "uc003vjk.2"; nearest_ref "uc003vjk.2"; class_code "="; tss_id "TSS21110"; p_id "P20881";
chr7	Cufflinks	exon	120427376	120428951	.	-	.	gene_id "XLOC_022990"; transcript_id "5_00062830"; exon_number "1"; gene_name "uc003vjk.2"; oId "upf3.19940.3"; nearest_ref "uc003vjk.2"; class_code "j"; tss_id "TSS21112";
chr7	Cufflinks	exon	120446603	120446746	.	-	.	gene_id "XLOC_022990"; transcript_id "5_00062830"; exon_number "2"; gene_name "uc003vjk.2"; oId "upf3.19940.3"; nearest_ref "uc003vjk.2"; class_code "j"; tss_id "TSS21112";
chr7	Cufflinks	exon	120450517	120450624	.	-	.	gene_id "XLOC_022990"; transcript_id "5_00062830"; exon_number "3"; gene_name "uc003vjk.2"; oId "upf3.19940.3"; nearest_ref "uc003vjk.2"; class_code "j"; tss_id "TSS21112";
chr7	Cufflinks	exon	120455783	120455857	.	-	.	gene_id "XLOC_022990"; transcript_id "5_00062830"; exon_number "4"; gene_name "uc003vjk.2"; oId "upf3.19940.3"; nearest_ref "uc003vjk.2"; class_code "j"; tss_id "TSS21112";
chr7	Cufflinks	exon	120478831	120478966	.	-	.	gene_id "XLOC_022990"; transcript_id "5_00062830"; exon_number "5"; gene_name "uc003vjk.2"; oId "upf3.19940.3"; nearest_ref "uc003vjk.2"; class_code "j"; tss_id "TSS21112";
chr7	Cufflinks	exon	120480081	120480163	.	-	.	gene_id "XLOC_022990"; transcript_id "5_00062830"; exon_number "6"; gene_name "uc003vjk.2"; oId "upf3.19940.3"; nearest_ref "uc003vjk.2"; class_code "j"; tss_id "TSS21112";
chr7	Cufflinks	exon	120496752	120496887	.	-	.	gene_id "XLOC_022990"; transcript_id "5_00062830"; exon_number "7"; gene_name "uc003vjk.2"; oId "upf3.19940.3"; nearest_ref "uc003vjk.2"; class_code "j"; tss_id "TSS21112";
chr7	Cufflinks	exon	120497874	120498042	.	-	.	gene_id "XLOC_022990"; transcript_id "5_00062830"; exon_number "8"; gene_name "uc003vjk.2"; oId "upf3.19940.3"; nearest_ref "uc003vjk.2"; class_code "j"; tss_id "TSS21112";
chr7	Cufflinks	exon	120498258	120498296	.	-	.	gene_id "XLOC_022990"; transcript_id "5_00062830"; exon_number "9"; gene_name "uc003vjk.2"; oId "upf3.19940.3"; nearest_ref "uc003vjk.2"; class_code "j"; tss_id "TSS21112";
chr7	hg19_knownGene	exon	120988907	120990604	.	-	.	gene_id "XLOC_022991"; transcript_id "5_00060413"; exon_number "1"; gene_name "uc010lkm.2"; oId "uc010lkm.2"; nearest_ref "uc010lkm.2"; class_code "="; tss_id "TSS21113"; p_id "P20883";
chr7	hg19_knownGene	exon	120991197	120991323	.	-	.	gene_id "XLOC_022991"; transcript_id "5_00060413"; exon_number "2"; gene_name "uc010lkm.2"; oId "uc010lkm.2"; nearest_ref "uc010lkm.2"; class_code "="; tss_id "TSS21113"; p_id "P20883";
chr7	hg19_knownGene	exon	121000097	121000181	.	-	.	gene_id "XLOC_022991"; transcript_id "5_00060413"; exon_number "3"; gene_name "uc010lkm.2"; oId "uc010lkm.2"; nearest_ref "uc010lkm.2"; class_code "="; tss_id "TSS21113"; p_id "P20883";
chr7	hg19_knownGene	exon	121002951	121003001	.	-	.	gene_id "XLOC_022991"; transcript_id "5_00060413"; exon_number "4"; gene_name "uc010lkm.2"; oId "uc010lkm.2"; nearest_ref "uc010lkm.2"; class_code "="; tss_id "TSS21113"; p_id "P20883";
chr7	hg19_knownGene	exon	121004184	121004242	.	-	.	gene_id "XLOC_022991"; transcript_id "5_00060413"; exon_number "5"; gene_name "uc010lkm.2"; oId "uc010lkm.2"; nearest_ref "uc010lkm.2"; class_code "="; tss_id "TSS21113"; p_id "P20883";
chr7	hg19_knownGene	exon	121011354	121011477	.	-	.	gene_id "XLOC_022991"; transcript_id "5_00060413"; exon_number "6"; gene_name "uc010lkm.2"; oId "uc010lkm.2"; nearest_ref "uc010lkm.2"; class_code "="; tss_id "TSS21113"; p_id "P20883";
chr7	hg19_knownGene	exon	121012164	121012193	.	-	.	gene_id "XLOC_022991"; transcript_id "5_00060413"; exon_number "7"; gene_name "uc010lkm.2"; oId "uc010lkm.2"; nearest_ref "uc010lkm.2"; class_code "="; tss_id "TSS21113"; p_id "P20883";
chr7	hg19_knownGene	exon	121018964	121019068	.	-	.	gene_id "XLOC_022991"; transcript_id "5_00060413"; exon_number "8"; gene_name "uc010lkm.2"; oId "uc010lkm.2"; nearest_ref "uc010lkm.2"; class_code "="; tss_id "TSS21113"; p_id "P20883";
chr7	hg19_knownGene	exon	121023011	121023064	.	-	.	gene_id "XLOC_022991"; transcript_id "5_00060413"; exon_number "9"; gene_name "uc010lkm.2"; oId "uc010lkm.2"; nearest_ref "uc010lkm.2"; class_code "="; tss_id "TSS21113"; p_id "P20883";
chr7	hg19_knownGene	exon	121036256	121036422	.	-	.	gene_id "XLOC_022991"; transcript_id "5_00060413"; exon_number "10"; gene_name "uc010lkm.2"; oId "uc010lkm.2"; nearest_ref "uc010lkm.2"; class_code "="; tss_id "TSS21113"; p_id "P20883";
chr7	hg19_knownGene	exon	120988907	120990604	.	-	.	gene_id "XLOC_022991"; transcript_id "5_00060412"; exon_number "1"; gene_name "uc003vjx.2"; oId "uc003vjx.2"; nearest_ref "uc003vjx.2"; class_code "="; tss_id "TSS21113"; p_id "P20883";
chr7	hg19_knownGene	exon	120991197	120991323	.	-	.	gene_id "XLOC_022991"; transcript_id "5_00060412"; exon_number "2"; gene_name "uc003vjx.2"; oId "uc003vjx.2"; nearest_ref "uc003vjx.2"; class_code "="; tss_id "TSS21113"; p_id "P20883";
chr7	hg19_knownGene	exon	121000097	121000181	.	-	.	gene_id "XLOC_022991"; transcript_id "5_00060412"; exon_number "3"; gene_name "uc003vjx.2"; oId "uc003vjx.2"; nearest_ref "uc003vjx.2"; class_code "="; tss_id "TSS21113"; p_id "P20883";
chr7	hg19_knownGene	exon	121002951	121003001	.	-	.	gene_id "XLOC_022991"; transcript_id "5_00060412"; exon_number "4"; gene_name "uc003vjx.2"; oId "uc003vjx.2"; nearest_ref "uc003vjx.2"; class_code "="; tss_id "TSS21113"; p_id "P20883";
chr7	hg19_knownGene	exon	121004184	121004242	.	-	.	gene_id "XLOC_022991"; transcript_id "5_00060412"; exon_number "5"; gene_name "uc003vjx.2"; oId "uc003vjx.2"; nearest_ref "uc003vjx.2"; class_code "="; tss_id "TSS21113"; p_id "P20883";
chr7	hg19_knownGene	exon	121011354	121011477	.	-	.	gene_id "XLOC_022991"; transcript_id "5_00060412"; exon_number "6"; gene_name "uc003vjx.2"; oId "uc003vjx.2"; nearest_ref "uc003vjx.2"; class_code "="; tss_id "TSS21113"; p_id "P20883";
chr7	hg19_knownGene	exon	121012164	121012193	.	-	.	gene_id "XLOC_022991"; transcript_id "5_00060412"; exon_number "7"; gene_name "uc003vjx.2"; oId "uc003vjx.2"; nearest_ref "uc003vjx.2"; class_code "="; tss_id "TSS21113"; p_id "P20883";
chr7	hg19_knownGene	exon	121018964	121019068	.	-	.	gene_id "XLOC_022991"; transcript_id "5_00060412"; exon_number "8"; gene_name "uc003vjx.2"; oId "uc003vjx.2"; nearest_ref "uc003vjx.2"; class_code "="; tss_id "TSS21113"; p_id "P20883";
chr7	hg19_knownGene	exon	121023011	121023064	.	-	.	gene_id "XLOC_022991"; transcript_id "5_00060412"; exon_number "9"; gene_name "uc003vjx.2"; oId "uc003vjx.2"; nearest_ref "uc003vjx.2"; class_code "="; tss_id "TSS21113"; p_id "P20883";
chr7	hg19_knownGene	exon	121036216	121036422	.	-	.	gene_id "XLOC_022991"; transcript_id "5_00060412"; exon_number "10"; gene_name "uc003vjx.2"; oId "uc003vjx.2"; nearest_ref "uc003vjx.2"; class_code "="; tss_id "TSS21113"; p_id "P20883";
chr7	Cufflinks	exon	120996624	120996838	.	-	.	gene_id "XLOC_022992"; transcript_id "5_00064222"; exon_number "1"; gene_name "uc010lkm.2"; oId "upf1_r4.35124.1"; nearest_ref "uc010lkm.2"; class_code "i";
chr7	Cufflinks	exon	121081123	121081290	.	-	.	gene_id "XLOC_022993"; transcript_id "5_00062064"; exon_number "1"; oId "SC4.29485.1"; class_code "u";
chr7	hg19_knownGene	exon	121713600	121716661	.	-	.	gene_id "XLOC_022994"; transcript_id "5_00060417"; exon_number "1"; gene_name "uc011knv.1"; oId "uc011knv.1"; nearest_ref "uc011knv.1"; class_code "="; tss_id "TSS21114";
chr7	hg19_knownGene	exon	121717892	121718068	.	-	.	gene_id "XLOC_022994"; transcript_id "5_00060417"; exon_number "2"; gene_name "uc011knv.1"; oId "uc011knv.1"; nearest_ref "uc011knv.1"; class_code "="; tss_id "TSS21114";
chr7	hg19_knownGene	exon	121718916	121719004	.	-	.	gene_id "XLOC_022994"; transcript_id "5_00060417"; exon_number "3"; gene_name "uc011knv.1"; oId "uc011knv.1"; nearest_ref "uc011knv.1"; class_code "="; tss_id "TSS21114";
chr7	hg19_knownGene	exon	121719651	121719766	.	-	.	gene_id "XLOC_022994"; transcript_id "5_00060417"; exon_number "4"; gene_name "uc011knv.1"; oId "uc011knv.1"; nearest_ref "uc011knv.1"; class_code "="; tss_id "TSS21114";
chr7	hg19_knownGene	exon	121726066	121726233	.	-	.	gene_id "XLOC_022994"; transcript_id "5_00060417"; exon_number "5"; gene_name "uc011knv.1"; oId "uc011knv.1"; nearest_ref "uc011knv.1"; class_code "="; tss_id "TSS21114";
chr7	hg19_knownGene	exon	121731757	121731897	.	-	.	gene_id "XLOC_022994"; transcript_id "5_00060417"; exon_number "6"; gene_name "uc011knv.1"; oId "uc011knv.1"; nearest_ref "uc011knv.1"; class_code "="; tss_id "TSS21114";
chr7	hg19_knownGene	exon	121732897	121733005	.	-	.	gene_id "XLOC_022994"; transcript_id "5_00060417"; exon_number "7"; gene_name "uc011knv.1"; oId "uc011knv.1"; nearest_ref "uc011knv.1"; class_code "="; tss_id "TSS21114";
chr7	hg19_knownGene	exon	121733102	121733212	.	-	.	gene_id "XLOC_022994"; transcript_id "5_00060417"; exon_number "8"; gene_name "uc011knv.1"; oId "uc011knv.1"; nearest_ref "uc011knv.1"; class_code "="; tss_id "TSS21114";
chr7	hg19_knownGene	exon	121738504	121738630	.	-	.	gene_id "XLOC_022994"; transcript_id "5_00060417"; exon_number "9"; gene_name "uc011knv.1"; oId "uc011knv.1"; nearest_ref "uc011knv.1"; class_code "="; tss_id "TSS21114";
chr7	hg19_knownGene	exon	121738803	121738920	.	-	.	gene_id "XLOC_022994"; transcript_id "5_00060417"; exon_number "10"; gene_name "uc011knv.1"; oId "uc011knv.1"; nearest_ref "uc011knv.1"; class_code "="; tss_id "TSS21114";
chr7	hg19_knownGene	exon	121741425	121741492	.	-	.	gene_id "XLOC_022994"; transcript_id "5_00060417"; exon_number "11"; gene_name "uc011knv.1"; oId "uc011knv.1"; nearest_ref "uc011knv.1"; class_code "="; tss_id "TSS21114";
chr7	hg19_knownGene	exon	121741675	121741734	.	-	.	gene_id "XLOC_022994"; transcript_id "5_00060417"; exon_number "12"; gene_name "uc011knv.1"; oId "uc011knv.1"; nearest_ref "uc011knv.1"; class_code "="; tss_id "TSS21114";
chr7	hg19_knownGene	exon	121753172	121753283	.	-	.	gene_id "XLOC_022994"; transcript_id "5_00060417"; exon_number "13"; gene_name "uc011knv.1"; oId "uc011knv.1"; nearest_ref "uc011knv.1"; class_code "="; tss_id "TSS21114";
chr7	hg19_knownGene	exon	121753652	121753774	.	-	.	gene_id "XLOC_022994"; transcript_id "5_00060417"; exon_number "14"; gene_name "uc011knv.1"; oId "uc011knv.1"; nearest_ref "uc011knv.1"; class_code "="; tss_id "TSS21114";
chr7	hg19_knownGene	exon	121755128	121755276	.	-	.	gene_id "XLOC_022994"; transcript_id "5_00060417"; exon_number "15"; gene_name "uc011knv.1"; oId "uc011knv.1"; nearest_ref "uc011knv.1"; class_code "="; tss_id "TSS21114";
chr7	hg19_knownGene	exon	121756687	121756814	.	-	.	gene_id "XLOC_022994"; transcript_id "5_00060417"; exon_number "16"; gene_name "uc011knv.1"; oId "uc011knv.1"; nearest_ref "uc011knv.1"; class_code "="; tss_id "TSS21114";
chr7	hg19_knownGene	exon	121756933	121757011	.	-	.	gene_id "XLOC_022994"; transcript_id "5_00060417"; exon_number "17"; gene_name "uc011knv.1"; oId "uc011knv.1"; nearest_ref "uc011knv.1"; class_code "="; tss_id "TSS21114";
chr7	hg19_knownGene	exon	121758361	121758507	.	-	.	gene_id "XLOC_022994"; transcript_id "5_00060417"; exon_number "18"; gene_name "uc011knv.1"; oId "uc011knv.1"; nearest_ref "uc011knv.1"; class_code "="; tss_id "TSS21114";
chr7	hg19_knownGene	exon	121758617	121758684	.	-	.	gene_id "XLOC_022994"; transcript_id "5_00060417"; exon_number "19"; gene_name "uc011knv.1"; oId "uc011knv.1"; nearest_ref "uc011knv.1"; class_code "="; tss_id "TSS21114";
chr7	hg19_knownGene	exon	121766429	121766513	.	-	.	gene_id "XLOC_022994"; transcript_id "5_00060417"; exon_number "20"; gene_name "uc011knv.1"; oId "uc011knv.1"; nearest_ref "uc011knv.1"; class_code "="; tss_id "TSS21114";
chr7	hg19_knownGene	exon	121769415	121769591	.	-	.	gene_id "XLOC_022994"; transcript_id "5_00060417"; exon_number "21"; gene_name "uc011knv.1"; oId "uc011knv.1"; nearest_ref "uc011knv.1"; class_code "="; tss_id "TSS21114";
chr7	hg19_knownGene	exon	121773571	121773876	.	-	.	gene_id "XLOC_022994"; transcript_id "5_00060417"; exon_number "22"; gene_name "uc011knv.1"; oId "uc011knv.1"; nearest_ref "uc011knv.1"; class_code "="; tss_id "TSS21114";
chr7	hg19_knownGene	exon	121713600	121716661	.	-	.	gene_id "XLOC_022994"; transcript_id "5_00060416"; exon_number "1"; gene_name "uc011knu.1"; oId "uc011knu.1"; nearest_ref "uc011knu.1"; class_code "="; tss_id "TSS21114";
chr7	hg19_knownGene	exon	121717892	121718068	.	-	.	gene_id "XLOC_022994"; transcript_id "5_00060416"; exon_number "2"; gene_name "uc011knu.1"; oId "uc011knu.1"; nearest_ref "uc011knu.1"; class_code "="; tss_id "TSS21114";
chr7	hg19_knownGene	exon	121718916	121719004	.	-	.	gene_id "XLOC_022994"; transcript_id "5_00060416"; exon_number "3"; gene_name "uc011knu.1"; oId "uc011knu.1"; nearest_ref "uc011knu.1"; class_code "="; tss_id "TSS21114";
chr7	hg19_knownGene	exon	121719651	121719766	.	-	.	gene_id "XLOC_022994"; transcript_id "5_00060416"; exon_number "4"; gene_name "uc011knu.1"; oId "uc011knu.1"; nearest_ref "uc011knu.1"; class_code "="; tss_id "TSS21114";
chr7	hg19_knownGene	exon	121721554	121721649	.	-	.	gene_id "XLOC_022994"; transcript_id "5_00060416"; exon_number "5"; gene_name "uc011knu.1"; oId "uc011knu.1"; nearest_ref "uc011knu.1"; class_code "="; tss_id "TSS21114";
chr7	hg19_knownGene	exon	121722842	121722945	.	-	.	gene_id "XLOC_022994"; transcript_id "5_00060416"; exon_number "6"; gene_name "uc011knu.1"; oId "uc011knu.1"; nearest_ref "uc011knu.1"; class_code "="; tss_id "TSS21114";
chr7	hg19_knownGene	exon	121726066	121726233	.	-	.	gene_id "XLOC_022994"; transcript_id "5_00060416"; exon_number "7"; gene_name "uc011knu.1"; oId "uc011knu.1"; nearest_ref "uc011knu.1"; class_code "="; tss_id "TSS21114";
chr7	hg19_knownGene	exon	121731757	121731897	.	-	.	gene_id "XLOC_022994"; transcript_id "5_00060416"; exon_number "8"; gene_name "uc011knu.1"; oId "uc011knu.1"; nearest_ref "uc011knu.1"; class_code "="; tss_id "TSS21114";
chr7	hg19_knownGene	exon	121732897	121733005	.	-	.	gene_id "XLOC_022994"; transcript_id "5_00060416"; exon_number "9"; gene_name "uc011knu.1"; oId "uc011knu.1"; nearest_ref "uc011knu.1"; class_code "="; tss_id "TSS21114";
chr7	hg19_knownGene	exon	121733102	121733212	.	-	.	gene_id "XLOC_022994"; transcript_id "5_00060416"; exon_number "10"; gene_name "uc011knu.1"; oId "uc011knu.1"; nearest_ref "uc011knu.1"; class_code "="; tss_id "TSS21114";
chr7	hg19_knownGene	exon	121738504	121738630	.	-	.	gene_id "XLOC_022994"; transcript_id "5_00060416"; exon_number "11"; gene_name "uc011knu.1"; oId "uc011knu.1"; nearest_ref "uc011knu.1"; class_code "="; tss_id "TSS21114";
chr7	hg19_knownGene	exon	121738799	121738920	.	-	.	gene_id "XLOC_022994"; transcript_id "5_00060416"; exon_number "12"; gene_name "uc011knu.1"; oId "uc011knu.1"; nearest_ref "uc011knu.1"; class_code "="; tss_id "TSS21114";
chr7	hg19_knownGene	exon	121741425	121741492	.	-	.	gene_id "XLOC_022994"; transcript_id "5_00060416"; exon_number "13"; gene_name "uc011knu.1"; oId "uc011knu.1"; nearest_ref "uc011knu.1"; class_code "="; tss_id "TSS21114";
chr7	hg19_knownGene	exon	121741675	121741734	.	-	.	gene_id "XLOC_022994"; transcript_id "5_00060416"; exon_number "14"; gene_name "uc011knu.1"; oId "uc011knu.1"; nearest_ref "uc011knu.1"; class_code "="; tss_id "TSS21114";
chr7	hg19_knownGene	exon	121753172	121753283	.	-	.	gene_id "XLOC_022994"; transcript_id "5_00060416"; exon_number "15"; gene_name "uc011knu.1"; oId "uc011knu.1"; nearest_ref "uc011knu.1"; class_code "="; tss_id "TSS21114";
chr7	hg19_knownGene	exon	121753652	121753774	.	-	.	gene_id "XLOC_022994"; transcript_id "5_00060416"; exon_number "16"; gene_name "uc011knu.1"; oId "uc011knu.1"; nearest_ref "uc011knu.1"; class_code "="; tss_id "TSS21114";
chr7	hg19_knownGene	exon	121755128	121755276	.	-	.	gene_id "XLOC_022994"; transcript_id "5_00060416"; exon_number "17"; gene_name "uc011knu.1"; oId "uc011knu.1"; nearest_ref "uc011knu.1"; class_code "="; tss_id "TSS21114";
chr7	hg19_knownGene	exon	121756687	121756814	.	-	.	gene_id "XLOC_022994"; transcript_id "5_00060416"; exon_number "18"; gene_name "uc011knu.1"; oId "uc011knu.1"; nearest_ref "uc011knu.1"; class_code "="; tss_id "TSS21114";
chr7	hg19_knownGene	exon	121756933	121757011	.	-	.	gene_id "XLOC_022994"; transcript_id "5_00060416"; exon_number "19"; gene_name "uc011knu.1"; oId "uc011knu.1"; nearest_ref "uc011knu.1"; class_code "="; tss_id "TSS21114";
chr7	hg19_knownGene	exon	121758361	121758507	.	-	.	gene_id "XLOC_022994"; transcript_id "5_00060416"; exon_number "20"; gene_name "uc011knu.1"; oId "uc011knu.1"; nearest_ref "uc011knu.1"; class_code "="; tss_id "TSS21114";
chr7	hg19_knownGene	exon	121758617	121758684	.	-	.	gene_id "XLOC_022994"; transcript_id "5_00060416"; exon_number "21"; gene_name "uc011knu.1"; oId "uc011knu.1"; nearest_ref "uc011knu.1"; class_code "="; tss_id "TSS21114";
chr7	hg19_knownGene	exon	121766429	121766513	.	-	.	gene_id "XLOC_022994"; transcript_id "5_00060416"; exon_number "22"; gene_name "uc011knu.1"; oId "uc011knu.1"; nearest_ref "uc011knu.1"; class_code "="; tss_id "TSS21114";
chr7	hg19_knownGene	exon	121769415	121769591	.	-	.	gene_id "XLOC_022994"; transcript_id "5_00060416"; exon_number "23"; gene_name "uc011knu.1"; oId "uc011knu.1"; nearest_ref "uc011knu.1"; class_code "="; tss_id "TSS21114";
chr7	hg19_knownGene	exon	121773571	121773876	.	-	.	gene_id "XLOC_022994"; transcript_id "5_00060416"; exon_number "24"; gene_name "uc011knu.1"; oId "uc011knu.1"; nearest_ref "uc011knu.1"; class_code "="; tss_id "TSS21114";
chr7	hg19_knownGene	exon	121713600	121716661	.	-	.	gene_id "XLOC_022994"; transcript_id "5_00060415"; exon_number "1"; gene_name "uc003vka.2"; oId "uc003vka.2"; nearest_ref "uc003vka.2"; class_code "="; tss_id "TSS21114"; p_id "P20885";
chr7	hg19_knownGene	exon	121717892	121718068	.	-	.	gene_id "XLOC_022994"; transcript_id "5_00060415"; exon_number "2"; gene_name "uc003vka.2"; oId "uc003vka.2"; nearest_ref "uc003vka.2"; class_code "="; tss_id "TSS21114"; p_id "P20885";
chr7	hg19_knownGene	exon	121718916	121719004	.	-	.	gene_id "XLOC_022994"; transcript_id "5_00060415"; exon_number "3"; gene_name "uc003vka.2"; oId "uc003vka.2"; nearest_ref "uc003vka.2"; class_code "="; tss_id "TSS21114"; p_id "P20885";
chr7	hg19_knownGene	exon	121719651	121719766	.	-	.	gene_id "XLOC_022994"; transcript_id "5_00060415"; exon_number "4"; gene_name "uc003vka.2"; oId "uc003vka.2"; nearest_ref "uc003vka.2"; class_code "="; tss_id "TSS21114"; p_id "P20885";
chr7	hg19_knownGene	exon	121721554	121721649	.	-	.	gene_id "XLOC_022994"; transcript_id "5_00060415"; exon_number "5"; gene_name "uc003vka.2"; oId "uc003vka.2"; nearest_ref "uc003vka.2"; class_code "="; tss_id "TSS21114"; p_id "P20885";
chr7	hg19_knownGene	exon	121726066	121726233	.	-	.	gene_id "XLOC_022994"; transcript_id "5_00060415"; exon_number "6"; gene_name "uc003vka.2"; oId "uc003vka.2"; nearest_ref "uc003vka.2"; class_code "="; tss_id "TSS21114"; p_id "P20885";
chr7	hg19_knownGene	exon	121731757	121731897	.	-	.	gene_id "XLOC_022994"; transcript_id "5_00060415"; exon_number "7"; gene_name "uc003vka.2"; oId "uc003vka.2"; nearest_ref "uc003vka.2"; class_code "="; tss_id "TSS21114"; p_id "P20885";
chr7	hg19_knownGene	exon	121732897	121733005	.	-	.	gene_id "XLOC_022994"; transcript_id "5_00060415"; exon_number "8"; gene_name "uc003vka.2"; oId "uc003vka.2"; nearest_ref "uc003vka.2"; class_code "="; tss_id "TSS21114"; p_id "P20885";
chr7	hg19_knownGene	exon	121733102	121733212	.	-	.	gene_id "XLOC_022994"; transcript_id "5_00060415"; exon_number "9"; gene_name "uc003vka.2"; oId "uc003vka.2"; nearest_ref "uc003vka.2"; class_code "="; tss_id "TSS21114"; p_id "P20885";
chr7	hg19_knownGene	exon	121738504	121738630	.	-	.	gene_id "XLOC_022994"; transcript_id "5_00060415"; exon_number "10"; gene_name "uc003vka.2"; oId "uc003vka.2"; nearest_ref "uc003vka.2"; class_code "="; tss_id "TSS21114"; p_id "P20885";
chr7	hg19_knownGene	exon	121738799	121738920	.	-	.	gene_id "XLOC_022994"; transcript_id "5_00060415"; exon_number "11"; gene_name "uc003vka.2"; oId "uc003vka.2"; nearest_ref "uc003vka.2"; class_code "="; tss_id "TSS21114"; p_id "P20885";
chr7	hg19_knownGene	exon	121741425	121741492	.	-	.	gene_id "XLOC_022994"; transcript_id "5_00060415"; exon_number "12"; gene_name "uc003vka.2"; oId "uc003vka.2"; nearest_ref "uc003vka.2"; class_code "="; tss_id "TSS21114"; p_id "P20885";
chr7	hg19_knownGene	exon	121741675	121741734	.	-	.	gene_id "XLOC_022994"; transcript_id "5_00060415"; exon_number "13"; gene_name "uc003vka.2"; oId "uc003vka.2"; nearest_ref "uc003vka.2"; class_code "="; tss_id "TSS21114"; p_id "P20885";
chr7	hg19_knownGene	exon	121753172	121753283	.	-	.	gene_id "XLOC_022994"; transcript_id "5_00060415"; exon_number "14"; gene_name "uc003vka.2"; oId "uc003vka.2"; nearest_ref "uc003vka.2"; class_code "="; tss_id "TSS21114"; p_id "P20885";
chr7	hg19_knownGene	exon	121753652	121753774	.	-	.	gene_id "XLOC_022994"; transcript_id "5_00060415"; exon_number "15"; gene_name "uc003vka.2"; oId "uc003vka.2"; nearest_ref "uc003vka.2"; class_code "="; tss_id "TSS21114"; p_id "P20885";
chr7	hg19_knownGene	exon	121755128	121755276	.	-	.	gene_id "XLOC_022994"; transcript_id "5_00060415"; exon_number "16"; gene_name "uc003vka.2"; oId "uc003vka.2"; nearest_ref "uc003vka.2"; class_code "="; tss_id "TSS21114"; p_id "P20885";
chr7	hg19_knownGene	exon	121756687	121756814	.	-	.	gene_id "XLOC_022994"; transcript_id "5_00060415"; exon_number "17"; gene_name "uc003vka.2"; oId "uc003vka.2"; nearest_ref "uc003vka.2"; class_code "="; tss_id "TSS21114"; p_id "P20885";
chr7	hg19_knownGene	exon	121756933	121757011	.	-	.	gene_id "XLOC_022994"; transcript_id "5_00060415"; exon_number "18"; gene_name "uc003vka.2"; oId "uc003vka.2"; nearest_ref "uc003vka.2"; class_code "="; tss_id "TSS21114"; p_id "P20885";
chr7	hg19_knownGene	exon	121758361	121758507	.	-	.	gene_id "XLOC_022994"; transcript_id "5_00060415"; exon_number "19"; gene_name "uc003vka.2"; oId "uc003vka.2"; nearest_ref "uc003vka.2"; class_code "="; tss_id "TSS21114"; p_id "P20885";
chr7	hg19_knownGene	exon	121758617	121758684	.	-	.	gene_id "XLOC_022994"; transcript_id "5_00060415"; exon_number "20"; gene_name "uc003vka.2"; oId "uc003vka.2"; nearest_ref "uc003vka.2"; class_code "="; tss_id "TSS21114"; p_id "P20885";
chr7	hg19_knownGene	exon	121766429	121766513	.	-	.	gene_id "XLOC_022994"; transcript_id "5_00060415"; exon_number "21"; gene_name "uc003vka.2"; oId "uc003vka.2"; nearest_ref "uc003vka.2"; class_code "="; tss_id "TSS21114"; p_id "P20885";
chr7	hg19_knownGene	exon	121769415	121769591	.	-	.	gene_id "XLOC_022994"; transcript_id "5_00060415"; exon_number "22"; gene_name "uc003vka.2"; oId "uc003vka.2"; nearest_ref "uc003vka.2"; class_code "="; tss_id "TSS21114"; p_id "P20885";
chr7	hg19_knownGene	exon	121773571	121773876	.	-	.	gene_id "XLOC_022994"; transcript_id "5_00060415"; exon_number "23"; gene_name "uc003vka.2"; oId "uc003vka.2"; nearest_ref "uc003vka.2"; class_code "="; tss_id "TSS21114"; p_id "P20885";
chr7	hg19_knownGene	exon	121713600	121716661	.	-	.	gene_id "XLOC_022994"; transcript_id "5_00060419"; exon_number "1"; gene_name "uc011knw.1"; oId "uc011knw.1"; nearest_ref "uc011knw.1"; class_code "="; tss_id "TSS21115"; p_id "P20884";
chr7	hg19_knownGene	exon	121717892	121718068	.	-	.	gene_id "XLOC_022994"; transcript_id "5_00060419"; exon_number "2"; gene_name "uc011knw.1"; oId "uc011knw.1"; nearest_ref "uc011knw.1"; class_code "="; tss_id "TSS21115"; p_id "P20884";
chr7	hg19_knownGene	exon	121718916	121719004	.	-	.	gene_id "XLOC_022994"; transcript_id "5_00060419"; exon_number "3"; gene_name "uc011knw.1"; oId "uc011knw.1"; nearest_ref "uc011knw.1"; class_code "="; tss_id "TSS21115"; p_id "P20884";
chr7	hg19_knownGene	exon	121719651	121719766	.	-	.	gene_id "XLOC_022994"; transcript_id "5_00060419"; exon_number "4"; gene_name "uc011knw.1"; oId "uc011knw.1"; nearest_ref "uc011knw.1"; class_code "="; tss_id "TSS21115"; p_id "P20884";
chr7	hg19_knownGene	exon	121721554	121721649	.	-	.	gene_id "XLOC_022994"; transcript_id "5_00060419"; exon_number "5"; gene_name "uc011knw.1"; oId "uc011knw.1"; nearest_ref "uc011knw.1"; class_code "="; tss_id "TSS21115"; p_id "P20884";
chr7	hg19_knownGene	exon	121726066	121726233	.	-	.	gene_id "XLOC_022994"; transcript_id "5_00060419"; exon_number "6"; gene_name "uc011knw.1"; oId "uc011knw.1"; nearest_ref "uc011knw.1"; class_code "="; tss_id "TSS21115"; p_id "P20884";
chr7	hg19_knownGene	exon	121731757	121731897	.	-	.	gene_id "XLOC_022994"; transcript_id "5_00060419"; exon_number "7"; gene_name "uc011knw.1"; oId "uc011knw.1"; nearest_ref "uc011knw.1"; class_code "="; tss_id "TSS21115"; p_id "P20884";
chr7	hg19_knownGene	exon	121732897	121733005	.	-	.	gene_id "XLOC_022994"; transcript_id "5_00060419"; exon_number "8"; gene_name "uc011knw.1"; oId "uc011knw.1"; nearest_ref "uc011knw.1"; class_code "="; tss_id "TSS21115"; p_id "P20884";
chr7	hg19_knownGene	exon	121733102	121733212	.	-	.	gene_id "XLOC_022994"; transcript_id "5_00060419"; exon_number "9"; gene_name "uc011knw.1"; oId "uc011knw.1"; nearest_ref "uc011knw.1"; class_code "="; tss_id "TSS21115"; p_id "P20884";
chr7	hg19_knownGene	exon	121738504	121738630	.	-	.	gene_id "XLOC_022994"; transcript_id "5_00060419"; exon_number "10"; gene_name "uc011knw.1"; oId "uc011knw.1"; nearest_ref "uc011knw.1"; class_code "="; tss_id "TSS21115"; p_id "P20884";
chr7	hg19_knownGene	exon	121741425	121741492	.	-	.	gene_id "XLOC_022994"; transcript_id "5_00060419"; exon_number "11"; gene_name "uc011knw.1"; oId "uc011knw.1"; nearest_ref "uc011knw.1"; class_code "="; tss_id "TSS21115"; p_id "P20884";
chr7	hg19_knownGene	exon	121741675	121741734	.	-	.	gene_id "XLOC_022994"; transcript_id "5_00060419"; exon_number "12"; gene_name "uc011knw.1"; oId "uc011knw.1"; nearest_ref "uc011knw.1"; class_code "="; tss_id "TSS21115"; p_id "P20884";
chr7	hg19_knownGene	exon	121784215	121784344	.	-	.	gene_id "XLOC_022994"; transcript_id "5_00060419"; exon_number "13"; gene_name "uc011knw.1"; oId "uc011knw.1"; nearest_ref "uc011knw.1"; class_code "="; tss_id "TSS21115"; p_id "P20884";
chr7	hg19_knownGene	exon	121713600	121716661	.	-	.	gene_id "XLOC_022994"; transcript_id "5_00060418"; exon_number "1"; gene_name "uc003vkb.2"; oId "uc003vkb.2"; nearest_ref "uc003vkb.2"; class_code "="; tss_id "TSS21115"; p_id "P20885";
chr7	hg19_knownGene	exon	121717892	121718068	.	-	.	gene_id "XLOC_022994"; transcript_id "5_00060418"; exon_number "2"; gene_name "uc003vkb.2"; oId "uc003vkb.2"; nearest_ref "uc003vkb.2"; class_code "="; tss_id "TSS21115"; p_id "P20885";
chr7	hg19_knownGene	exon	121718916	121719004	.	-	.	gene_id "XLOC_022994"; transcript_id "5_00060418"; exon_number "3"; gene_name "uc003vkb.2"; oId "uc003vkb.2"; nearest_ref "uc003vkb.2"; class_code "="; tss_id "TSS21115"; p_id "P20885";
chr7	hg19_knownGene	exon	121719651	121719766	.	-	.	gene_id "XLOC_022994"; transcript_id "5_00060418"; exon_number "4"; gene_name "uc003vkb.2"; oId "uc003vkb.2"; nearest_ref "uc003vkb.2"; class_code "="; tss_id "TSS21115"; p_id "P20885";
chr7	hg19_knownGene	exon	121721554	121721649	.	-	.	gene_id "XLOC_022994"; transcript_id "5_00060418"; exon_number "5"; gene_name "uc003vkb.2"; oId "uc003vkb.2"; nearest_ref "uc003vkb.2"; class_code "="; tss_id "TSS21115"; p_id "P20885";
chr7	hg19_knownGene	exon	121726066	121726233	.	-	.	gene_id "XLOC_022994"; transcript_id "5_00060418"; exon_number "6"; gene_name "uc003vkb.2"; oId "uc003vkb.2"; nearest_ref "uc003vkb.2"; class_code "="; tss_id "TSS21115"; p_id "P20885";
chr7	hg19_knownGene	exon	121731757	121731897	.	-	.	gene_id "XLOC_022994"; transcript_id "5_00060418"; exon_number "7"; gene_name "uc003vkb.2"; oId "uc003vkb.2"; nearest_ref "uc003vkb.2"; class_code "="; tss_id "TSS21115"; p_id "P20885";
chr7	hg19_knownGene	exon	121732897	121733005	.	-	.	gene_id "XLOC_022994"; transcript_id "5_00060418"; exon_number "8"; gene_name "uc003vkb.2"; oId "uc003vkb.2"; nearest_ref "uc003vkb.2"; class_code "="; tss_id "TSS21115"; p_id "P20885";
chr7	hg19_knownGene	exon	121733102	121733212	.	-	.	gene_id "XLOC_022994"; transcript_id "5_00060418"; exon_number "9"; gene_name "uc003vkb.2"; oId "uc003vkb.2"; nearest_ref "uc003vkb.2"; class_code "="; tss_id "TSS21115"; p_id "P20885";
chr7	hg19_knownGene	exon	121738504	121738630	.	-	.	gene_id "XLOC_022994"; transcript_id "5_00060418"; exon_number "10"; gene_name "uc003vkb.2"; oId "uc003vkb.2"; nearest_ref "uc003vkb.2"; class_code "="; tss_id "TSS21115"; p_id "P20885";
chr7	hg19_knownGene	exon	121738799	121738920	.	-	.	gene_id "XLOC_022994"; transcript_id "5_00060418"; exon_number "11"; gene_name "uc003vkb.2"; oId "uc003vkb.2"; nearest_ref "uc003vkb.2"; class_code "="; tss_id "TSS21115"; p_id "P20885";
chr7	hg19_knownGene	exon	121741425	121741492	.	-	.	gene_id "XLOC_022994"; transcript_id "5_00060418"; exon_number "12"; gene_name "uc003vkb.2"; oId "uc003vkb.2"; nearest_ref "uc003vkb.2"; class_code "="; tss_id "TSS21115"; p_id "P20885";
chr7	hg19_knownGene	exon	121741675	121741734	.	-	.	gene_id "XLOC_022994"; transcript_id "5_00060418"; exon_number "13"; gene_name "uc003vkb.2"; oId "uc003vkb.2"; nearest_ref "uc003vkb.2"; class_code "="; tss_id "TSS21115"; p_id "P20885";
chr7	hg19_knownGene	exon	121753172	121753283	.	-	.	gene_id "XLOC_022994"; transcript_id "5_00060418"; exon_number "14"; gene_name "uc003vkb.2"; oId "uc003vkb.2"; nearest_ref "uc003vkb.2"; class_code "="; tss_id "TSS21115"; p_id "P20885";
chr7	hg19_knownGene	exon	121753652	121753774	.	-	.	gene_id "XLOC_022994"; transcript_id "5_00060418"; exon_number "15"; gene_name "uc003vkb.2"; oId "uc003vkb.2"; nearest_ref "uc003vkb.2"; class_code "="; tss_id "TSS21115"; p_id "P20885";
chr7	hg19_knownGene	exon	121755128	121755276	.	-	.	gene_id "XLOC_022994"; transcript_id "5_00060418"; exon_number "16"; gene_name "uc003vkb.2"; oId "uc003vkb.2"; nearest_ref "uc003vkb.2"; class_code "="; tss_id "TSS21115"; p_id "P20885";
chr7	hg19_knownGene	exon	121756687	121756814	.	-	.	gene_id "XLOC_022994"; transcript_id "5_00060418"; exon_number "17"; gene_name "uc003vkb.2"; oId "uc003vkb.2"; nearest_ref "uc003vkb.2"; class_code "="; tss_id "TSS21115"; p_id "P20885";
chr7	hg19_knownGene	exon	121756933	121757011	.	-	.	gene_id "XLOC_022994"; transcript_id "5_00060418"; exon_number "18"; gene_name "uc003vkb.2"; oId "uc003vkb.2"; nearest_ref "uc003vkb.2"; class_code "="; tss_id "TSS21115"; p_id "P20885";
chr7	hg19_knownGene	exon	121758361	121758507	.	-	.	gene_id "XLOC_022994"; transcript_id "5_00060418"; exon_number "19"; gene_name "uc003vkb.2"; oId "uc003vkb.2"; nearest_ref "uc003vkb.2"; class_code "="; tss_id "TSS21115"; p_id "P20885";
chr7	hg19_knownGene	exon	121758617	121758684	.	-	.	gene_id "XLOC_022994"; transcript_id "5_00060418"; exon_number "20"; gene_name "uc003vkb.2"; oId "uc003vkb.2"; nearest_ref "uc003vkb.2"; class_code "="; tss_id "TSS21115"; p_id "P20885";
chr7	hg19_knownGene	exon	121766429	121766513	.	-	.	gene_id "XLOC_022994"; transcript_id "5_00060418"; exon_number "21"; gene_name "uc003vkb.2"; oId "uc003vkb.2"; nearest_ref "uc003vkb.2"; class_code "="; tss_id "TSS21115"; p_id "P20885";
chr7	hg19_knownGene	exon	121769415	121769591	.	-	.	gene_id "XLOC_022994"; transcript_id "5_00060418"; exon_number "22"; gene_name "uc003vkb.2"; oId "uc003vkb.2"; nearest_ref "uc003vkb.2"; class_code "="; tss_id "TSS21115"; p_id "P20885";
chr7	hg19_knownGene	exon	121773571	121773795	.	-	.	gene_id "XLOC_022994"; transcript_id "5_00060418"; exon_number "23"; gene_name "uc003vkb.2"; oId "uc003vkb.2"; nearest_ref "uc003vkb.2"; class_code "="; tss_id "TSS21115"; p_id "P20885";
chr7	hg19_knownGene	exon	121784215	121784344	.	-	.	gene_id "XLOC_022994"; transcript_id "5_00060418"; exon_number "24"; gene_name "uc003vkb.2"; oId "uc003vkb.2"; nearest_ref "uc003vkb.2"; class_code "="; tss_id "TSS21115"; p_id "P20885";
chr7	hg19_knownGene	exon	121941449	121942409	.	-	.	gene_id "XLOC_022995"; transcript_id "5_00060421"; exon_number "1"; gene_name "uc003vkd.2"; oId "uc003vkd.2"; nearest_ref "uc003vkd.2"; class_code "="; tss_id "TSS21116"; p_id "P20887";
chr7	hg19_knownGene	exon	121942853	121942985	.	-	.	gene_id "XLOC_022995"; transcript_id "5_00060421"; exon_number "2"; gene_name "uc003vkd.2"; oId "uc003vkd.2"; nearest_ref "uc003vkd.2"; class_code "="; tss_id "TSS21116"; p_id "P20887";
chr7	hg19_knownGene	exon	121943231	121943365	.	-	.	gene_id "XLOC_022995"; transcript_id "5_00060421"; exon_number "3"; gene_name "uc003vkd.2"; oId "uc003vkd.2"; nearest_ref "uc003vkd.2"; class_code "="; tss_id "TSS21116"; p_id "P20887";
chr7	hg19_knownGene	exon	121943691	121944565	.	-	.	gene_id "XLOC_022995"; transcript_id "5_00060421"; exon_number "4"; gene_name "uc003vkd.2"; oId "uc003vkd.2"; nearest_ref "uc003vkd.2"; class_code "="; tss_id "TSS21116"; p_id "P20887";
chr7	hg19_knownGene	exon	121941449	121942409	.	-	.	gene_id "XLOC_022995"; transcript_id "5_00060420"; exon_number "1"; gene_name "uc003vkc.2"; oId "uc003vkc.2"; nearest_ref "uc003vkc.2"; class_code "="; tss_id "TSS21116"; p_id "P20886";
chr7	hg19_knownGene	exon	121942853	121942985	.	-	.	gene_id "XLOC_022995"; transcript_id "5_00060420"; exon_number "2"; gene_name "uc003vkc.2"; oId "uc003vkc.2"; nearest_ref "uc003vkc.2"; class_code "="; tss_id "TSS21116"; p_id "P20886";
chr7	hg19_knownGene	exon	121943231	121943365	.	-	.	gene_id "XLOC_022995"; transcript_id "5_00060420"; exon_number "3"; gene_name "uc003vkc.2"; oId "uc003vkc.2"; nearest_ref "uc003vkc.2"; class_code "="; tss_id "TSS21116"; p_id "P20886";
chr7	hg19_knownGene	exon	121943691	121943912	.	-	.	gene_id "XLOC_022995"; transcript_id "5_00060420"; exon_number "4"; gene_name "uc003vkc.2"; oId "uc003vkc.2"; nearest_ref "uc003vkc.2"; class_code "="; tss_id "TSS21116"; p_id "P20886";
chr7	hg19_knownGene	exon	121944063	121944565	.	-	.	gene_id "XLOC_022995"; transcript_id "5_00060420"; exon_number "5"; gene_name "uc003vkc.2"; oId "uc003vkc.2"; nearest_ref "uc003vkc.2"; class_code "="; tss_id "TSS21116"; p_id "P20886";
chr7	hg19_knownGene	exon	121958479	121960392	.	-	.	gene_id "XLOC_022996"; transcript_id "5_00060422"; exon_number "1"; gene_name "uc011knx.1"; oId "uc011knx.1"; nearest_ref "uc011knx.1"; class_code "="; tss_id "TSS21117"; p_id "P20890";
chr7	hg19_knownGene	exon	121965531	121965635	.	-	.	gene_id "XLOC_022996"; transcript_id "5_00060422"; exon_number "2"; gene_name "uc011knx.1"; oId "uc011knx.1"; nearest_ref "uc011knx.1"; class_code "="; tss_id "TSS21117"; p_id "P20890";
chr7	hg19_knownGene	exon	121985628	121985735	.	-	.	gene_id "XLOC_022996"; transcript_id "5_00060422"; exon_number "3"; gene_name "uc011knx.1"; oId "uc011knx.1"; nearest_ref "uc011knx.1"; class_code "="; tss_id "TSS21117"; p_id "P20890";
chr7	hg19_knownGene	exon	122000842	122000874	.	-	.	gene_id "XLOC_022996"; transcript_id "5_00060422"; exon_number "4"; gene_name "uc011knx.1"; oId "uc011knx.1"; nearest_ref "uc011knx.1"; class_code "="; tss_id "TSS21117"; p_id "P20890";
chr7	hg19_knownGene	exon	122000984	122001067	.	-	.	gene_id "XLOC_022996"; transcript_id "5_00060422"; exon_number "5"; gene_name "uc011knx.1"; oId "uc011knx.1"; nearest_ref "uc011knx.1"; class_code "="; tss_id "TSS21117"; p_id "P20890";
chr7	hg19_knownGene	exon	122019422	122019496	.	-	.	gene_id "XLOC_022996"; transcript_id "5_00060422"; exon_number "6"; gene_name "uc011knx.1"; oId "uc011knx.1"; nearest_ref "uc011knx.1"; class_code "="; tss_id "TSS21117"; p_id "P20890";
chr7	hg19_knownGene	exon	122027080	122027227	.	-	.	gene_id "XLOC_022996"; transcript_id "5_00060422"; exon_number "7"; gene_name "uc011knx.1"; oId "uc011knx.1"; nearest_ref "uc011knx.1"; class_code "="; tss_id "TSS21117"; p_id "P20890";
chr7	hg19_knownGene	exon	122028637	122028792	.	-	.	gene_id "XLOC_022996"; transcript_id "5_00060422"; exon_number "8"; gene_name "uc011knx.1"; oId "uc011knx.1"; nearest_ref "uc011knx.1"; class_code "="; tss_id "TSS21117"; p_id "P20890";
chr7	hg19_knownGene	exon	122033250	122033369	.	-	.	gene_id "XLOC_022996"; transcript_id "5_00060422"; exon_number "9"; gene_name "uc011knx.1"; oId "uc011knx.1"; nearest_ref "uc011knx.1"; class_code "="; tss_id "TSS21117"; p_id "P20890";
chr7	hg19_knownGene	exon	122033495	122033636	.	-	.	gene_id "XLOC_022996"; transcript_id "5_00060422"; exon_number "10"; gene_name "uc011knx.1"; oId "uc011knx.1"; nearest_ref "uc011knx.1"; class_code "="; tss_id "TSS21117"; p_id "P20890";
chr7	hg19_knownGene	exon	122047594	122047750	.	-	.	gene_id "XLOC_022996"; transcript_id "5_00060422"; exon_number "11"; gene_name "uc011knx.1"; oId "uc011knx.1"; nearest_ref "uc011knx.1"; class_code "="; tss_id "TSS21117"; p_id "P20890";
chr7	hg19_knownGene	exon	122056115	122056218	.	-	.	gene_id "XLOC_022996"; transcript_id "5_00060422"; exon_number "12"; gene_name "uc011knx.1"; oId "uc011knx.1"; nearest_ref "uc011knx.1"; class_code "="; tss_id "TSS21117"; p_id "P20890";
chr7	hg19_knownGene	exon	122076414	122076434	.	-	.	gene_id "XLOC_022996"; transcript_id "5_00060422"; exon_number "13"; gene_name "uc011knx.1"; oId "uc011knx.1"; nearest_ref "uc011knx.1"; class_code "="; tss_id "TSS21117"; p_id "P20890";
chr7	hg19_knownGene	exon	122078395	122078518	.	-	.	gene_id "XLOC_022996"; transcript_id "5_00060422"; exon_number "14"; gene_name "uc011knx.1"; oId "uc011knx.1"; nearest_ref "uc011knx.1"; class_code "="; tss_id "TSS21117"; p_id "P20890";
chr7	hg19_knownGene	exon	122081566	122081629	.	-	.	gene_id "XLOC_022996"; transcript_id "5_00060422"; exon_number "15"; gene_name "uc011knx.1"; oId "uc011knx.1"; nearest_ref "uc011knx.1"; class_code "="; tss_id "TSS21117"; p_id "P20890";
chr7	hg19_knownGene	exon	122091428	122091529	.	-	.	gene_id "XLOC_022996"; transcript_id "5_00060422"; exon_number "16"; gene_name "uc011knx.1"; oId "uc011knx.1"; nearest_ref "uc011knx.1"; class_code "="; tss_id "TSS21117"; p_id "P20890";
chr7	hg19_knownGene	exon	122111429	122111616	.	-	.	gene_id "XLOC_022996"; transcript_id "5_00060422"; exon_number "17"; gene_name "uc011knx.1"; oId "uc011knx.1"; nearest_ref "uc011knx.1"; class_code "="; tss_id "TSS21117"; p_id "P20890";
chr7	hg19_knownGene	exon	122114435	122114571	.	-	.	gene_id "XLOC_022996"; transcript_id "5_00060422"; exon_number "18"; gene_name "uc011knx.1"; oId "uc011knx.1"; nearest_ref "uc011knx.1"; class_code "="; tss_id "TSS21117"; p_id "P20890";
chr7	hg19_knownGene	exon	121958479	121960392	.	-	.	gene_id "XLOC_022996"; transcript_id "5_00060423"; exon_number "1"; gene_name "uc003vkg.3"; oId "uc003vkg.3"; nearest_ref "uc003vkg.3"; class_code "="; tss_id "TSS21118"; p_id "P20889";
chr7	hg19_knownGene	exon	121965531	121965635	.	-	.	gene_id "XLOC_022996"; transcript_id "5_00060423"; exon_number "2"; gene_name "uc003vkg.3"; oId "uc003vkg.3"; nearest_ref "uc003vkg.3"; class_code "="; tss_id "TSS21118"; p_id "P20889";
chr7	hg19_knownGene	exon	121985628	121985735	.	-	.	gene_id "XLOC_022996"; transcript_id "5_00060423"; exon_number "3"; gene_name "uc003vkg.3"; oId "uc003vkg.3"; nearest_ref "uc003vkg.3"; class_code "="; tss_id "TSS21118"; p_id "P20889";
chr7	hg19_knownGene	exon	122000842	122000874	.	-	.	gene_id "XLOC_022996"; transcript_id "5_00060423"; exon_number "4"; gene_name "uc003vkg.3"; oId "uc003vkg.3"; nearest_ref "uc003vkg.3"; class_code "="; tss_id "TSS21118"; p_id "P20889";
chr7	hg19_knownGene	exon	122000984	122001067	.	-	.	gene_id "XLOC_022996"; transcript_id "5_00060423"; exon_number "5"; gene_name "uc003vkg.3"; oId "uc003vkg.3"; nearest_ref "uc003vkg.3"; class_code "="; tss_id "TSS21118"; p_id "P20889";
chr7	hg19_knownGene	exon	122019422	122019496	.	-	.	gene_id "XLOC_022996"; transcript_id "5_00060423"; exon_number "6"; gene_name "uc003vkg.3"; oId "uc003vkg.3"; nearest_ref "uc003vkg.3"; class_code "="; tss_id "TSS21118"; p_id "P20889";
chr7	hg19_knownGene	exon	122027080	122027227	.	-	.	gene_id "XLOC_022996"; transcript_id "5_00060423"; exon_number "7"; gene_name "uc003vkg.3"; oId "uc003vkg.3"; nearest_ref "uc003vkg.3"; class_code "="; tss_id "TSS21118"; p_id "P20889";
chr7	hg19_knownGene	exon	122028637	122028792	.	-	.	gene_id "XLOC_022996"; transcript_id "5_00060423"; exon_number "8"; gene_name "uc003vkg.3"; oId "uc003vkg.3"; nearest_ref "uc003vkg.3"; class_code "="; tss_id "TSS21118"; p_id "P20889";
chr7	hg19_knownGene	exon	122033495	122033636	.	-	.	gene_id "XLOC_022996"; transcript_id "5_00060423"; exon_number "9"; gene_name "uc003vkg.3"; oId "uc003vkg.3"; nearest_ref "uc003vkg.3"; class_code "="; tss_id "TSS21118"; p_id "P20889";
chr7	hg19_knownGene	exon	122047594	122047750	.	-	.	gene_id "XLOC_022996"; transcript_id "5_00060423"; exon_number "10"; gene_name "uc003vkg.3"; oId "uc003vkg.3"; nearest_ref "uc003vkg.3"; class_code "="; tss_id "TSS21118"; p_id "P20889";
chr7	hg19_knownGene	exon	122056115	122056218	.	-	.	gene_id "XLOC_022996"; transcript_id "5_00060423"; exon_number "11"; gene_name "uc003vkg.3"; oId "uc003vkg.3"; nearest_ref "uc003vkg.3"; class_code "="; tss_id "TSS21118"; p_id "P20889";
chr7	hg19_knownGene	exon	122078395	122078518	.	-	.	gene_id "XLOC_022996"; transcript_id "5_00060423"; exon_number "12"; gene_name "uc003vkg.3"; oId "uc003vkg.3"; nearest_ref "uc003vkg.3"; class_code "="; tss_id "TSS21118"; p_id "P20889";
chr7	hg19_knownGene	exon	122081566	122081629	.	-	.	gene_id "XLOC_022996"; transcript_id "5_00060423"; exon_number "13"; gene_name "uc003vkg.3"; oId "uc003vkg.3"; nearest_ref "uc003vkg.3"; class_code "="; tss_id "TSS21118"; p_id "P20889";
chr7	hg19_knownGene	exon	122091428	122091529	.	-	.	gene_id "XLOC_022996"; transcript_id "5_00060423"; exon_number "14"; gene_name "uc003vkg.3"; oId "uc003vkg.3"; nearest_ref "uc003vkg.3"; class_code "="; tss_id "TSS21118"; p_id "P20889";
chr7	hg19_knownGene	exon	122111429	122111616	.	-	.	gene_id "XLOC_022996"; transcript_id "5_00060423"; exon_number "15"; gene_name "uc003vkg.3"; oId "uc003vkg.3"; nearest_ref "uc003vkg.3"; class_code "="; tss_id "TSS21118"; p_id "P20889";
chr7	hg19_knownGene	exon	122114435	122114571	.	-	.	gene_id "XLOC_022996"; transcript_id "5_00060423"; exon_number "16"; gene_name "uc003vkg.3"; oId "uc003vkg.3"; nearest_ref "uc003vkg.3"; class_code "="; tss_id "TSS21118"; p_id "P20889";
chr7	hg19_knownGene	exon	122130135	122130335	.	-	.	gene_id "XLOC_022996"; transcript_id "5_00060423"; exon_number "17"; gene_name "uc003vkg.3"; oId "uc003vkg.3"; nearest_ref "uc003vkg.3"; class_code "="; tss_id "TSS21118"; p_id "P20889";
chr7	hg19_knownGene	exon	122131366	122131474	.	-	.	gene_id "XLOC_022996"; transcript_id "5_00060423"; exon_number "18"; gene_name "uc003vkg.3"; oId "uc003vkg.3"; nearest_ref "uc003vkg.3"; class_code "="; tss_id "TSS21118"; p_id "P20889";
chr7	hg19_knownGene	exon	122153303	122153369	.	-	.	gene_id "XLOC_022996"; transcript_id "5_00060423"; exon_number "19"; gene_name "uc003vkg.3"; oId "uc003vkg.3"; nearest_ref "uc003vkg.3"; class_code "="; tss_id "TSS21118"; p_id "P20889";
chr7	hg19_knownGene	exon	122194604	122194743	.	-	.	gene_id "XLOC_022996"; transcript_id "5_00060423"; exon_number "20"; gene_name "uc003vkg.3"; oId "uc003vkg.3"; nearest_ref "uc003vkg.3"; class_code "="; tss_id "TSS21118"; p_id "P20889";
chr7	hg19_knownGene	exon	122221233	122221344	.	-	.	gene_id "XLOC_022996"; transcript_id "5_00060423"; exon_number "21"; gene_name "uc003vkg.3"; oId "uc003vkg.3"; nearest_ref "uc003vkg.3"; class_code "="; tss_id "TSS21118"; p_id "P20889";
chr7	hg19_knownGene	exon	122255235	122255353	.	-	.	gene_id "XLOC_022996"; transcript_id "5_00060423"; exon_number "22"; gene_name "uc003vkg.3"; oId "uc003vkg.3"; nearest_ref "uc003vkg.3"; class_code "="; tss_id "TSS21118"; p_id "P20889";
chr7	hg19_knownGene	exon	122261535	122261771	.	-	.	gene_id "XLOC_022996"; transcript_id "5_00060423"; exon_number "23"; gene_name "uc003vkg.3"; oId "uc003vkg.3"; nearest_ref "uc003vkg.3"; class_code "="; tss_id "TSS21118"; p_id "P20889";
chr7	hg19_knownGene	exon	121958479	121960392	.	-	.	gene_id "XLOC_022996"; transcript_id "5_00060425"; exon_number "1"; gene_name "uc010lkq.2"; oId "uc010lkq.2"; nearest_ref "uc010lkq.2"; class_code "="; tss_id "TSS21119"; p_id "P20888";
chr7	hg19_knownGene	exon	121965531	121965635	.	-	.	gene_id "XLOC_022996"; transcript_id "5_00060425"; exon_number "2"; gene_name "uc010lkq.2"; oId "uc010lkq.2"; nearest_ref "uc010lkq.2"; class_code "="; tss_id "TSS21119"; p_id "P20888";
chr7	hg19_knownGene	exon	121985628	121985735	.	-	.	gene_id "XLOC_022996"; transcript_id "5_00060425"; exon_number "3"; gene_name "uc010lkq.2"; oId "uc010lkq.2"; nearest_ref "uc010lkq.2"; class_code "="; tss_id "TSS21119"; p_id "P20888";
chr7	hg19_knownGene	exon	122000842	122000874	.	-	.	gene_id "XLOC_022996"; transcript_id "5_00060425"; exon_number "4"; gene_name "uc010lkq.2"; oId "uc010lkq.2"; nearest_ref "uc010lkq.2"; class_code "="; tss_id "TSS21119"; p_id "P20888";
chr7	hg19_knownGene	exon	122000984	122001067	.	-	.	gene_id "XLOC_022996"; transcript_id "5_00060425"; exon_number "5"; gene_name "uc010lkq.2"; oId "uc010lkq.2"; nearest_ref "uc010lkq.2"; class_code "="; tss_id "TSS21119"; p_id "P20888";
chr7	hg19_knownGene	exon	122019422	122019496	.	-	.	gene_id "XLOC_022996"; transcript_id "5_00060425"; exon_number "6"; gene_name "uc010lkq.2"; oId "uc010lkq.2"; nearest_ref "uc010lkq.2"; class_code "="; tss_id "TSS21119"; p_id "P20888";
chr7	hg19_knownGene	exon	122026349	122026363	.	-	.	gene_id "XLOC_022996"; transcript_id "5_00060425"; exon_number "7"; gene_name "uc010lkq.2"; oId "uc010lkq.2"; nearest_ref "uc010lkq.2"; class_code "="; tss_id "TSS21119"; p_id "P20888";
chr7	hg19_knownGene	exon	122027080	122027227	.	-	.	gene_id "XLOC_022996"; transcript_id "5_00060425"; exon_number "8"; gene_name "uc010lkq.2"; oId "uc010lkq.2"; nearest_ref "uc010lkq.2"; class_code "="; tss_id "TSS21119"; p_id "P20888";
chr7	hg19_knownGene	exon	122028637	122028792	.	-	.	gene_id "XLOC_022996"; transcript_id "5_00060425"; exon_number "9"; gene_name "uc010lkq.2"; oId "uc010lkq.2"; nearest_ref "uc010lkq.2"; class_code "="; tss_id "TSS21119"; p_id "P20888";
chr7	hg19_knownGene	exon	122033495	122033636	.	-	.	gene_id "XLOC_022996"; transcript_id "5_00060425"; exon_number "10"; gene_name "uc010lkq.2"; oId "uc010lkq.2"; nearest_ref "uc010lkq.2"; class_code "="; tss_id "TSS21119"; p_id "P20888";
chr7	hg19_knownGene	exon	122047594	122047750	.	-	.	gene_id "XLOC_022996"; transcript_id "5_00060425"; exon_number "11"; gene_name "uc010lkq.2"; oId "uc010lkq.2"; nearest_ref "uc010lkq.2"; class_code "="; tss_id "TSS21119"; p_id "P20888";
chr7	hg19_knownGene	exon	122056115	122056218	.	-	.	gene_id "XLOC_022996"; transcript_id "5_00060425"; exon_number "12"; gene_name "uc010lkq.2"; oId "uc010lkq.2"; nearest_ref "uc010lkq.2"; class_code "="; tss_id "TSS21119"; p_id "P20888";
chr7	hg19_knownGene	exon	122078395	122078518	.	-	.	gene_id "XLOC_022996"; transcript_id "5_00060425"; exon_number "13"; gene_name "uc010lkq.2"; oId "uc010lkq.2"; nearest_ref "uc010lkq.2"; class_code "="; tss_id "TSS21119"; p_id "P20888";
chr7	hg19_knownGene	exon	122081566	122081629	.	-	.	gene_id "XLOC_022996"; transcript_id "5_00060425"; exon_number "14"; gene_name "uc010lkq.2"; oId "uc010lkq.2"; nearest_ref "uc010lkq.2"; class_code "="; tss_id "TSS21119"; p_id "P20888";
chr7	hg19_knownGene	exon	122091428	122091529	.	-	.	gene_id "XLOC_022996"; transcript_id "5_00060425"; exon_number "15"; gene_name "uc010lkq.2"; oId "uc010lkq.2"; nearest_ref "uc010lkq.2"; class_code "="; tss_id "TSS21119"; p_id "P20888";
chr7	hg19_knownGene	exon	122111429	122111616	.	-	.	gene_id "XLOC_022996"; transcript_id "5_00060425"; exon_number "16"; gene_name "uc010lkq.2"; oId "uc010lkq.2"; nearest_ref "uc010lkq.2"; class_code "="; tss_id "TSS21119"; p_id "P20888";
chr7	hg19_knownGene	exon	122114435	122114571	.	-	.	gene_id "XLOC_022996"; transcript_id "5_00060425"; exon_number "17"; gene_name "uc010lkq.2"; oId "uc010lkq.2"; nearest_ref "uc010lkq.2"; class_code "="; tss_id "TSS21119"; p_id "P20888";
chr7	hg19_knownGene	exon	122130135	122130335	.	-	.	gene_id "XLOC_022996"; transcript_id "5_00060425"; exon_number "18"; gene_name "uc010lkq.2"; oId "uc010lkq.2"; nearest_ref "uc010lkq.2"; class_code "="; tss_id "TSS21119"; p_id "P20888";
chr7	hg19_knownGene	exon	122131366	122131474	.	-	.	gene_id "XLOC_022996"; transcript_id "5_00060425"; exon_number "19"; gene_name "uc010lkq.2"; oId "uc010lkq.2"; nearest_ref "uc010lkq.2"; class_code "="; tss_id "TSS21119"; p_id "P20888";
chr7	hg19_knownGene	exon	122153303	122153369	.	-	.	gene_id "XLOC_022996"; transcript_id "5_00060425"; exon_number "20"; gene_name "uc010lkq.2"; oId "uc010lkq.2"; nearest_ref "uc010lkq.2"; class_code "="; tss_id "TSS21119"; p_id "P20888";
chr7	hg19_knownGene	exon	122194604	122194743	.	-	.	gene_id "XLOC_022996"; transcript_id "5_00060425"; exon_number "21"; gene_name "uc010lkq.2"; oId "uc010lkq.2"; nearest_ref "uc010lkq.2"; class_code "="; tss_id "TSS21119"; p_id "P20888";
chr7	hg19_knownGene	exon	122221233	122221344	.	-	.	gene_id "XLOC_022996"; transcript_id "5_00060425"; exon_number "22"; gene_name "uc010lkq.2"; oId "uc010lkq.2"; nearest_ref "uc010lkq.2"; class_code "="; tss_id "TSS21119"; p_id "P20888";
chr7	hg19_knownGene	exon	122255235	122255353	.	-	.	gene_id "XLOC_022996"; transcript_id "5_00060425"; exon_number "23"; gene_name "uc010lkq.2"; oId "uc010lkq.2"; nearest_ref "uc010lkq.2"; class_code "="; tss_id "TSS21119"; p_id "P20888";
chr7	hg19_knownGene	exon	122261535	122261771	.	-	.	gene_id "XLOC_022996"; transcript_id "5_00060425"; exon_number "24"; gene_name "uc010lkq.2"; oId "uc010lkq.2"; nearest_ref "uc010lkq.2"; class_code "="; tss_id "TSS21119"; p_id "P20888";
chr7	hg19_knownGene	exon	122269302	122269382	.	-	.	gene_id "XLOC_022996"; transcript_id "5_00060425"; exon_number "25"; gene_name "uc010lkq.2"; oId "uc010lkq.2"; nearest_ref "uc010lkq.2"; class_code "="; tss_id "TSS21119"; p_id "P20888";
chr7	hg19_knownGene	exon	122303291	122303623	.	-	.	gene_id "XLOC_022996"; transcript_id "5_00060425"; exon_number "26"; gene_name "uc010lkq.2"; oId "uc010lkq.2"; nearest_ref "uc010lkq.2"; class_code "="; tss_id "TSS21119"; p_id "P20888";
chr7	hg19_knownGene	exon	122377009	122377122	.	-	.	gene_id "XLOC_022996"; transcript_id "5_00060425"; exon_number "27"; gene_name "uc010lkq.2"; oId "uc010lkq.2"; nearest_ref "uc010lkq.2"; class_code "="; tss_id "TSS21119"; p_id "P20888";
chr7	hg19_knownGene	exon	122526053	122526554	.	-	.	gene_id "XLOC_022996"; transcript_id "5_00060425"; exon_number "28"; gene_name "uc010lkq.2"; oId "uc010lkq.2"; nearest_ref "uc010lkq.2"; class_code "="; tss_id "TSS21119"; p_id "P20888";
chr7	hg19_knownGene	exon	121958479	121960392	.	-	.	gene_id "XLOC_022996"; transcript_id "5_00060424"; exon_number "1"; gene_name "uc010lkp.2"; oId "uc010lkp.2"; nearest_ref "uc010lkp.2"; class_code "="; tss_id "TSS21119"; p_id "P20891";
chr7	hg19_knownGene	exon	121965531	121965635	.	-	.	gene_id "XLOC_022996"; transcript_id "5_00060424"; exon_number "2"; gene_name "uc010lkp.2"; oId "uc010lkp.2"; nearest_ref "uc010lkp.2"; class_code "="; tss_id "TSS21119"; p_id "P20891";
chr7	hg19_knownGene	exon	121985628	121985735	.	-	.	gene_id "XLOC_022996"; transcript_id "5_00060424"; exon_number "3"; gene_name "uc010lkp.2"; oId "uc010lkp.2"; nearest_ref "uc010lkp.2"; class_code "="; tss_id "TSS21119"; p_id "P20891";
chr7	hg19_knownGene	exon	122000842	122000874	.	-	.	gene_id "XLOC_022996"; transcript_id "5_00060424"; exon_number "4"; gene_name "uc010lkp.2"; oId "uc010lkp.2"; nearest_ref "uc010lkp.2"; class_code "="; tss_id "TSS21119"; p_id "P20891";
chr7	hg19_knownGene	exon	122000984	122001067	.	-	.	gene_id "XLOC_022996"; transcript_id "5_00060424"; exon_number "5"; gene_name "uc010lkp.2"; oId "uc010lkp.2"; nearest_ref "uc010lkp.2"; class_code "="; tss_id "TSS21119"; p_id "P20891";
chr7	hg19_knownGene	exon	122019422	122019496	.	-	.	gene_id "XLOC_022996"; transcript_id "5_00060424"; exon_number "6"; gene_name "uc010lkp.2"; oId "uc010lkp.2"; nearest_ref "uc010lkp.2"; class_code "="; tss_id "TSS21119"; p_id "P20891";
chr7	hg19_knownGene	exon	122027080	122027227	.	-	.	gene_id "XLOC_022996"; transcript_id "5_00060424"; exon_number "7"; gene_name "uc010lkp.2"; oId "uc010lkp.2"; nearest_ref "uc010lkp.2"; class_code "="; tss_id "TSS21119"; p_id "P20891";
chr7	hg19_knownGene	exon	122028637	122028792	.	-	.	gene_id "XLOC_022996"; transcript_id "5_00060424"; exon_number "8"; gene_name "uc010lkp.2"; oId "uc010lkp.2"; nearest_ref "uc010lkp.2"; class_code "="; tss_id "TSS21119"; p_id "P20891";
chr7	hg19_knownGene	exon	122033250	122033369	.	-	.	gene_id "XLOC_022996"; transcript_id "5_00060424"; exon_number "9"; gene_name "uc010lkp.2"; oId "uc010lkp.2"; nearest_ref "uc010lkp.2"; class_code "="; tss_id "TSS21119"; p_id "P20891";
chr7	hg19_knownGene	exon	122033495	122033636	.	-	.	gene_id "XLOC_022996"; transcript_id "5_00060424"; exon_number "10"; gene_name "uc010lkp.2"; oId "uc010lkp.2"; nearest_ref "uc010lkp.2"; class_code "="; tss_id "TSS21119"; p_id "P20891";
chr7	hg19_knownGene	exon	122047594	122047750	.	-	.	gene_id "XLOC_022996"; transcript_id "5_00060424"; exon_number "11"; gene_name "uc010lkp.2"; oId "uc010lkp.2"; nearest_ref "uc010lkp.2"; class_code "="; tss_id "TSS21119"; p_id "P20891";
chr7	hg19_knownGene	exon	122056115	122056218	.	-	.	gene_id "XLOC_022996"; transcript_id "5_00060424"; exon_number "12"; gene_name "uc010lkp.2"; oId "uc010lkp.2"; nearest_ref "uc010lkp.2"; class_code "="; tss_id "TSS21119"; p_id "P20891";
chr7	hg19_knownGene	exon	122078395	122078518	.	-	.	gene_id "XLOC_022996"; transcript_id "5_00060424"; exon_number "13"; gene_name "uc010lkp.2"; oId "uc010lkp.2"; nearest_ref "uc010lkp.2"; class_code "="; tss_id "TSS21119"; p_id "P20891";
chr7	hg19_knownGene	exon	122081566	122081629	.	-	.	gene_id "XLOC_022996"; transcript_id "5_00060424"; exon_number "14"; gene_name "uc010lkp.2"; oId "uc010lkp.2"; nearest_ref "uc010lkp.2"; class_code "="; tss_id "TSS21119"; p_id "P20891";
chr7	hg19_knownGene	exon	122091428	122091529	.	-	.	gene_id "XLOC_022996"; transcript_id "5_00060424"; exon_number "15"; gene_name "uc010lkp.2"; oId "uc010lkp.2"; nearest_ref "uc010lkp.2"; class_code "="; tss_id "TSS21119"; p_id "P20891";
chr7	hg19_knownGene	exon	122111429	122111616	.	-	.	gene_id "XLOC_022996"; transcript_id "5_00060424"; exon_number "16"; gene_name "uc010lkp.2"; oId "uc010lkp.2"; nearest_ref "uc010lkp.2"; class_code "="; tss_id "TSS21119"; p_id "P20891";
chr7	hg19_knownGene	exon	122114435	122114569	.	-	.	gene_id "XLOC_022996"; transcript_id "5_00060424"; exon_number "17"; gene_name "uc010lkp.2"; oId "uc010lkp.2"; nearest_ref "uc010lkp.2"; class_code "="; tss_id "TSS21119"; p_id "P20891";
chr7	hg19_knownGene	exon	122130136	122130335	.	-	.	gene_id "XLOC_022996"; transcript_id "5_00060424"; exon_number "18"; gene_name "uc010lkp.2"; oId "uc010lkp.2"; nearest_ref "uc010lkp.2"; class_code "="; tss_id "TSS21119"; p_id "P20891";
chr7	hg19_knownGene	exon	122131366	122131474	.	-	.	gene_id "XLOC_022996"; transcript_id "5_00060424"; exon_number "19"; gene_name "uc010lkp.2"; oId "uc010lkp.2"; nearest_ref "uc010lkp.2"; class_code "="; tss_id "TSS21119"; p_id "P20891";
chr7	hg19_knownGene	exon	122153303	122153369	.	-	.	gene_id "XLOC_022996"; transcript_id "5_00060424"; exon_number "20"; gene_name "uc010lkp.2"; oId "uc010lkp.2"; nearest_ref "uc010lkp.2"; class_code "="; tss_id "TSS21119"; p_id "P20891";
chr7	hg19_knownGene	exon	122194604	122194743	.	-	.	gene_id "XLOC_022996"; transcript_id "5_00060424"; exon_number "21"; gene_name "uc010lkp.2"; oId "uc010lkp.2"; nearest_ref "uc010lkp.2"; class_code "="; tss_id "TSS21119"; p_id "P20891";
chr7	hg19_knownGene	exon	122221233	122221344	.	-	.	gene_id "XLOC_022996"; transcript_id "5_00060424"; exon_number "22"; gene_name "uc010lkp.2"; oId "uc010lkp.2"; nearest_ref "uc010lkp.2"; class_code "="; tss_id "TSS21119"; p_id "P20891";
chr7	hg19_knownGene	exon	122255235	122255353	.	-	.	gene_id "XLOC_022996"; transcript_id "5_00060424"; exon_number "23"; gene_name "uc010lkp.2"; oId "uc010lkp.2"; nearest_ref "uc010lkp.2"; class_code "="; tss_id "TSS21119"; p_id "P20891";
chr7	hg19_knownGene	exon	122261535	122261771	.	-	.	gene_id "XLOC_022996"; transcript_id "5_00060424"; exon_number "24"; gene_name "uc010lkp.2"; oId "uc010lkp.2"; nearest_ref "uc010lkp.2"; class_code "="; tss_id "TSS21119"; p_id "P20891";
chr7	hg19_knownGene	exon	122269302	122269382	.	-	.	gene_id "XLOC_022996"; transcript_id "5_00060424"; exon_number "25"; gene_name "uc010lkp.2"; oId "uc010lkp.2"; nearest_ref "uc010lkp.2"; class_code "="; tss_id "TSS21119"; p_id "P20891";
chr7	hg19_knownGene	exon	122303291	122303623	.	-	.	gene_id "XLOC_022996"; transcript_id "5_00060424"; exon_number "26"; gene_name "uc010lkp.2"; oId "uc010lkp.2"; nearest_ref "uc010lkp.2"; class_code "="; tss_id "TSS21119"; p_id "P20891";
chr7	hg19_knownGene	exon	122377009	122377122	.	-	.	gene_id "XLOC_022996"; transcript_id "5_00060424"; exon_number "27"; gene_name "uc010lkp.2"; oId "uc010lkp.2"; nearest_ref "uc010lkp.2"; class_code "="; tss_id "TSS21119"; p_id "P20891";
chr7	hg19_knownGene	exon	122526053	122526554	.	-	.	gene_id "XLOC_022996"; transcript_id "5_00060424"; exon_number "28"; gene_name "uc010lkp.2"; oId "uc010lkp.2"; nearest_ref "uc010lkp.2"; class_code "="; tss_id "TSS21119"; p_id "P20891";
chr7	Cufflinks	exon	122337766	122339208	.	-	.	gene_id "XLOC_022997"; transcript_id "5_00060426"; exon_number "1"; gene_name "uc003vkj.1"; oId "uc003vkj.1"; nearest_ref "uc003vkj.1"; class_code "c";
chr7	Cufflinks	exon	122341720	122343021	.	-	.	gene_id "XLOC_022998"; transcript_id "5_00060427"; exon_number "1"; gene_name "uc003vkk.1"; oId "uc003vkk.1"; nearest_ref "uc003vkk.1"; class_code "c";
chr7	Cufflinks	exon	122341724	122342136	.	-	.	gene_id "XLOC_022998"; transcript_id "5_00060428"; exon_number "1"; gene_name "uc010lkr.1"; oId "uc010lkr.1_ext"; nearest_ref "uc010lkr.1"; class_code "="; tss_id "TSS21120"; p_id "P20892";
chr7	Cufflinks	exon	122342247	122342369	.	-	.	gene_id "XLOC_022998"; transcript_id "5_00060428"; exon_number "2"; gene_name "uc010lkr.1"; oId "uc010lkr.1_ext"; nearest_ref "uc010lkr.1"; class_code "="; tss_id "TSS21120"; p_id "P20892";
chr7	Cufflinks	exon	122342664	122343021	.	-	.	gene_id "XLOC_022998"; transcript_id "5_00060428"; exon_number "3"; gene_name "uc010lkr.1"; oId "uc010lkr.1_ext"; nearest_ref "uc010lkr.1"; class_code "="; tss_id "TSS21120"; p_id "P20892";
chr7	Cufflinks	exon	122634759	122635754	.	-	.	gene_id "XLOC_022999"; transcript_id "5_00060429"; exon_number "1"; gene_name "uc003vkl.1"; oId "uc003vkl.1"; nearest_ref "uc003vkl.1"; class_code "c";
chr7	hg19_knownGene	exon	122753589	122755709	.	-	.	gene_id "XLOC_023000"; transcript_id "5_00060431"; exon_number "1"; gene_name "uc010lks.2"; oId "uc010lks.2"; nearest_ref "uc010lks.2"; class_code "="; tss_id "TSS21121"; p_id "P20894";
chr7	hg19_knownGene	exon	122757525	122757662	.	-	.	gene_id "XLOC_023000"; transcript_id "5_00060431"; exon_number "2"; gene_name "uc010lks.2"; oId "uc010lks.2"; nearest_ref "uc010lks.2"; class_code "="; tss_id "TSS21121"; p_id "P20894";
chr7	hg19_knownGene	exon	122759135	122759296	.	-	.	gene_id "XLOC_023000"; transcript_id "5_00060431"; exon_number "3"; gene_name "uc010lks.2"; oId "uc010lks.2"; nearest_ref "uc010lks.2"; class_code "="; tss_id "TSS21121"; p_id "P20894";
chr7	hg19_knownGene	exon	122763180	122763289	.	-	.	gene_id "XLOC_023000"; transcript_id "5_00060431"; exon_number "4"; gene_name "uc010lks.2"; oId "uc010lks.2"; nearest_ref "uc010lks.2"; class_code "="; tss_id "TSS21121"; p_id "P20894";
chr7	hg19_knownGene	exon	122765623	122765729	.	-	.	gene_id "XLOC_023000"; transcript_id "5_00060431"; exon_number "5"; gene_name "uc010lks.2"; oId "uc010lks.2"; nearest_ref "uc010lks.2"; class_code "="; tss_id "TSS21121"; p_id "P20894";
chr7	hg19_knownGene	exon	122768899	122769000	.	-	.	gene_id "XLOC_023000"; transcript_id "5_00060431"; exon_number "6"; gene_name "uc010lks.2"; oId "uc010lks.2"; nearest_ref "uc010lks.2"; class_code "="; tss_id "TSS21121"; p_id "P20894";
chr7	hg19_knownGene	exon	122769437	122769535	.	-	.	gene_id "XLOC_023000"; transcript_id "5_00060431"; exon_number "7"; gene_name "uc010lks.2"; oId "uc010lks.2"; nearest_ref "uc010lks.2"; class_code "="; tss_id "TSS21121"; p_id "P20894";
chr7	hg19_knownGene	exon	122774464	122774583	.	-	.	gene_id "XLOC_023000"; transcript_id "5_00060431"; exon_number "8"; gene_name "uc010lks.2"; oId "uc010lks.2"; nearest_ref "uc010lks.2"; class_code "="; tss_id "TSS21121"; p_id "P20894";
chr7	hg19_knownGene	exon	122787213	122787364	.	-	.	gene_id "XLOC_023000"; transcript_id "5_00060431"; exon_number "9"; gene_name "uc010lks.2"; oId "uc010lks.2"; nearest_ref "uc010lks.2"; class_code "="; tss_id "TSS21121"; p_id "P20894";
chr7	hg19_knownGene	exon	122788460	122788627	.	-	.	gene_id "XLOC_023000"; transcript_id "5_00060431"; exon_number "10"; gene_name "uc010lks.2"; oId "uc010lks.2"; nearest_ref "uc010lks.2"; class_code "="; tss_id "TSS21121"; p_id "P20894";
chr7	hg19_knownGene	exon	122789498	122789674	.	-	.	gene_id "XLOC_023000"; transcript_id "5_00060431"; exon_number "11"; gene_name "uc010lks.2"; oId "uc010lks.2"; nearest_ref "uc010lks.2"; class_code "="; tss_id "TSS21121"; p_id "P20894";
chr7	hg19_knownGene	exon	122808428	122808476	.	-	.	gene_id "XLOC_023000"; transcript_id "5_00060431"; exon_number "12"; gene_name "uc010lks.2"; oId "uc010lks.2"; nearest_ref "uc010lks.2"; class_code "="; tss_id "TSS21121"; p_id "P20894";
chr7	hg19_knownGene	exon	122808558	122808615	.	-	.	gene_id "XLOC_023000"; transcript_id "5_00060431"; exon_number "13"; gene_name "uc010lks.2"; oId "uc010lks.2"; nearest_ref "uc010lks.2"; class_code "="; tss_id "TSS21121"; p_id "P20894";
chr7	hg19_knownGene	exon	122809202	122809389	.	-	.	gene_id "XLOC_023000"; transcript_id "5_00060431"; exon_number "14"; gene_name "uc010lks.2"; oId "uc010lks.2"; nearest_ref "uc010lks.2"; class_code "="; tss_id "TSS21121"; p_id "P20894";
chr7	hg19_knownGene	exon	122811822	122811958	.	-	.	gene_id "XLOC_023000"; transcript_id "5_00060431"; exon_number "15"; gene_name "uc010lks.2"; oId "uc010lks.2"; nearest_ref "uc010lks.2"; class_code "="; tss_id "TSS21121"; p_id "P20894";
chr7	hg19_knownGene	exon	122821027	122821155	.	-	.	gene_id "XLOC_023000"; transcript_id "5_00060431"; exon_number "16"; gene_name "uc010lks.2"; oId "uc010lks.2"; nearest_ref "uc010lks.2"; class_code "="; tss_id "TSS21121"; p_id "P20894";
chr7	hg19_knownGene	exon	122830512	122830667	.	-	.	gene_id "XLOC_023000"; transcript_id "5_00060431"; exon_number "17"; gene_name "uc010lks.2"; oId "uc010lks.2"; nearest_ref "uc010lks.2"; class_code "="; tss_id "TSS21121"; p_id "P20894";
chr7	hg19_knownGene	exon	122839902	122840025	.	-	.	gene_id "XLOC_023000"; transcript_id "5_00060431"; exon_number "18"; gene_name "uc010lks.2"; oId "uc010lks.2"; nearest_ref "uc010lks.2"; class_code "="; tss_id "TSS21121"; p_id "P20894";
chr7	hg19_knownGene	exon	122753589	122755709	.	-	.	gene_id "XLOC_023000"; transcript_id "5_00060430"; exon_number "1"; gene_name "uc003vkm.2"; oId "uc003vkm.2"; nearest_ref "uc003vkm.2"; class_code "="; tss_id "TSS21121"; p_id "P20893";
chr7	hg19_knownGene	exon	122757525	122757662	.	-	.	gene_id "XLOC_023000"; transcript_id "5_00060430"; exon_number "2"; gene_name "uc003vkm.2"; oId "uc003vkm.2"; nearest_ref "uc003vkm.2"; class_code "="; tss_id "TSS21121"; p_id "P20893";
chr7	hg19_knownGene	exon	122759135	122759296	.	-	.	gene_id "XLOC_023000"; transcript_id "5_00060430"; exon_number "3"; gene_name "uc003vkm.2"; oId "uc003vkm.2"; nearest_ref "uc003vkm.2"; class_code "="; tss_id "TSS21121"; p_id "P20893";
chr7	hg19_knownGene	exon	122763180	122763289	.	-	.	gene_id "XLOC_023000"; transcript_id "5_00060430"; exon_number "4"; gene_name "uc003vkm.2"; oId "uc003vkm.2"; nearest_ref "uc003vkm.2"; class_code "="; tss_id "TSS21121"; p_id "P20893";
chr7	hg19_knownGene	exon	122765623	122765729	.	-	.	gene_id "XLOC_023000"; transcript_id "5_00060430"; exon_number "5"; gene_name "uc003vkm.2"; oId "uc003vkm.2"; nearest_ref "uc003vkm.2"; class_code "="; tss_id "TSS21121"; p_id "P20893";
chr7	hg19_knownGene	exon	122768899	122769000	.	-	.	gene_id "XLOC_023000"; transcript_id "5_00060430"; exon_number "6"; gene_name "uc003vkm.2"; oId "uc003vkm.2"; nearest_ref "uc003vkm.2"; class_code "="; tss_id "TSS21121"; p_id "P20893";
chr7	hg19_knownGene	exon	122769437	122769535	.	-	.	gene_id "XLOC_023000"; transcript_id "5_00060430"; exon_number "7"; gene_name "uc003vkm.2"; oId "uc003vkm.2"; nearest_ref "uc003vkm.2"; class_code "="; tss_id "TSS21121"; p_id "P20893";
chr7	hg19_knownGene	exon	122774464	122774583	.	-	.	gene_id "XLOC_023000"; transcript_id "5_00060430"; exon_number "8"; gene_name "uc003vkm.2"; oId "uc003vkm.2"; nearest_ref "uc003vkm.2"; class_code "="; tss_id "TSS21121"; p_id "P20893";
chr7	hg19_knownGene	exon	122787213	122787364	.	-	.	gene_id "XLOC_023000"; transcript_id "5_00060430"; exon_number "9"; gene_name "uc003vkm.2"; oId "uc003vkm.2"; nearest_ref "uc003vkm.2"; class_code "="; tss_id "TSS21121"; p_id "P20893";
chr7	hg19_knownGene	exon	122808428	122808476	.	-	.	gene_id "XLOC_023000"; transcript_id "5_00060430"; exon_number "10"; gene_name "uc003vkm.2"; oId "uc003vkm.2"; nearest_ref "uc003vkm.2"; class_code "="; tss_id "TSS21121"; p_id "P20893";
chr7	hg19_knownGene	exon	122808558	122808615	.	-	.	gene_id "XLOC_023000"; transcript_id "5_00060430"; exon_number "11"; gene_name "uc003vkm.2"; oId "uc003vkm.2"; nearest_ref "uc003vkm.2"; class_code "="; tss_id "TSS21121"; p_id "P20893";
chr7	hg19_knownGene	exon	122809202	122809389	.	-	.	gene_id "XLOC_023000"; transcript_id "5_00060430"; exon_number "12"; gene_name "uc003vkm.2"; oId "uc003vkm.2"; nearest_ref "uc003vkm.2"; class_code "="; tss_id "TSS21121"; p_id "P20893";
chr7	hg19_knownGene	exon	122811822	122811958	.	-	.	gene_id "XLOC_023000"; transcript_id "5_00060430"; exon_number "13"; gene_name "uc003vkm.2"; oId "uc003vkm.2"; nearest_ref "uc003vkm.2"; class_code "="; tss_id "TSS21121"; p_id "P20893";
chr7	hg19_knownGene	exon	122821027	122821155	.	-	.	gene_id "XLOC_023000"; transcript_id "5_00060430"; exon_number "14"; gene_name "uc003vkm.2"; oId "uc003vkm.2"; nearest_ref "uc003vkm.2"; class_code "="; tss_id "TSS21121"; p_id "P20893";
chr7	hg19_knownGene	exon	122839902	122840025	.	-	.	gene_id "XLOC_023000"; transcript_id "5_00060430"; exon_number "15"; gene_name "uc003vkm.2"; oId "uc003vkm.2"; nearest_ref "uc003vkm.2"; class_code "="; tss_id "TSS21121"; p_id "P20893";
chr7	Cufflinks	exon	123090190	123090290	.	-	.	gene_id "XLOC_023001"; transcript_id "5_00064223"; exon_number "1"; gene_name "uc003vkn.2"; oId "upf1_r4.35129.1"; nearest_ref "uc003vkn.2"; class_code "p";
chr7	hg19_knownGene	exon	123092238	123092979	.	-	.	gene_id "XLOC_023002"; transcript_id "5_00060432"; exon_number "1"; gene_name "uc011kny.1"; oId "uc011kny.1"; nearest_ref "uc011kny.1"; class_code "="; tss_id "TSS21122"; p_id "P20897";
chr7	hg19_knownGene	exon	123097435	123097620	.	-	.	gene_id "XLOC_023002"; transcript_id "5_00060432"; exon_number "2"; gene_name "uc011kny.1"; oId "uc011kny.1"; nearest_ref "uc011kny.1"; class_code "="; tss_id "TSS21122"; p_id "P20897";
chr7	hg19_knownGene	exon	123101411	123101670	.	-	.	gene_id "XLOC_023002"; transcript_id "5_00060432"; exon_number "3"; gene_name "uc011kny.1"; oId "uc011kny.1"; nearest_ref "uc011kny.1"; class_code "="; tss_id "TSS21122"; p_id "P20897";
chr7	hg19_knownGene	exon	123092238	123092979	.	-	.	gene_id "XLOC_023002"; transcript_id "5_00060433"; exon_number "1"; gene_name "uc003vkn.2"; oId "uc003vkn.2"; nearest_ref "uc003vkn.2"; class_code "="; tss_id "TSS21123"; p_id "P20895";
chr7	hg19_knownGene	exon	123097435	123097620	.	-	.	gene_id "XLOC_023002"; transcript_id "5_00060433"; exon_number "2"; gene_name "uc003vkn.2"; oId "uc003vkn.2"; nearest_ref "uc003vkn.2"; class_code "="; tss_id "TSS21123"; p_id "P20895";
chr7	hg19_knownGene	exon	123101411	123101659	.	-	.	gene_id "XLOC_023002"; transcript_id "5_00060433"; exon_number "3"; gene_name "uc003vkn.2"; oId "uc003vkn.2"; nearest_ref "uc003vkn.2"; class_code "="; tss_id "TSS21123"; p_id "P20895";
chr7	hg19_knownGene	exon	123104887	123105063	.	-	.	gene_id "XLOC_023002"; transcript_id "5_00060433"; exon_number "4"; gene_name "uc003vkn.2"; oId "uc003vkn.2"; nearest_ref "uc003vkn.2"; class_code "="; tss_id "TSS21123"; p_id "P20895";
chr7	hg19_knownGene	exon	123109268	123109438	.	-	.	gene_id "XLOC_023002"; transcript_id "5_00060433"; exon_number "5"; gene_name "uc003vkn.2"; oId "uc003vkn.2"; nearest_ref "uc003vkn.2"; class_code "="; tss_id "TSS21123"; p_id "P20895";
chr7	hg19_knownGene	exon	123119849	123120024	.	-	.	gene_id "XLOC_023002"; transcript_id "5_00060433"; exon_number "6"; gene_name "uc003vkn.2"; oId "uc003vkn.2"; nearest_ref "uc003vkn.2"; class_code "="; tss_id "TSS21123"; p_id "P20895";
chr7	hg19_knownGene	exon	123136750	123136960	.	-	.	gene_id "XLOC_023002"; transcript_id "5_00060433"; exon_number "7"; gene_name "uc003vkn.2"; oId "uc003vkn.2"; nearest_ref "uc003vkn.2"; class_code "="; tss_id "TSS21123"; p_id "P20895";
chr7	hg19_knownGene	exon	123142651	123142806	.	-	.	gene_id "XLOC_023002"; transcript_id "5_00060433"; exon_number "8"; gene_name "uc003vkn.2"; oId "uc003vkn.2"; nearest_ref "uc003vkn.2"; class_code "="; tss_id "TSS21123"; p_id "P20895";
chr7	hg19_knownGene	exon	123142998	123143170	.	-	.	gene_id "XLOC_023002"; transcript_id "5_00060433"; exon_number "9"; gene_name "uc003vkn.2"; oId "uc003vkn.2"; nearest_ref "uc003vkn.2"; class_code "="; tss_id "TSS21123"; p_id "P20895";
chr7	hg19_knownGene	exon	123143256	123143417	.	-	.	gene_id "XLOC_023002"; transcript_id "5_00060433"; exon_number "10"; gene_name "uc003vkn.2"; oId "uc003vkn.2"; nearest_ref "uc003vkn.2"; class_code "="; tss_id "TSS21123"; p_id "P20895";
chr7	hg19_knownGene	exon	123149955	123150089	.	-	.	gene_id "XLOC_023002"; transcript_id "5_00060433"; exon_number "11"; gene_name "uc003vkn.2"; oId "uc003vkn.2"; nearest_ref "uc003vkn.2"; class_code "="; tss_id "TSS21123"; p_id "P20895";
chr7	hg19_knownGene	exon	123151998	123152398	.	-	.	gene_id "XLOC_023002"; transcript_id "5_00060433"; exon_number "12"; gene_name "uc003vkn.2"; oId "uc003vkn.2"; nearest_ref "uc003vkn.2"; class_code "="; tss_id "TSS21123"; p_id "P20895";
chr7	hg19_knownGene	exon	123172430	123173002	.	-	.	gene_id "XLOC_023002"; transcript_id "5_00060433"; exon_number "13"; gene_name "uc003vkn.2"; oId "uc003vkn.2"; nearest_ref "uc003vkn.2"; class_code "="; tss_id "TSS21123"; p_id "P20895";
chr7	hg19_knownGene	exon	123092238	123092979	.	-	.	gene_id "XLOC_023002"; transcript_id "5_00060435"; exon_number "1"; gene_name "uc010lkt.2"; oId "uc010lkt.2"; nearest_ref "uc010lkt.2"; class_code "="; tss_id "TSS21124";
chr7	hg19_knownGene	exon	123097435	123097620	.	-	.	gene_id "XLOC_023002"; transcript_id "5_00060435"; exon_number "2"; gene_name "uc010lkt.2"; oId "uc010lkt.2"; nearest_ref "uc010lkt.2"; class_code "="; tss_id "TSS21124";
chr7	hg19_knownGene	exon	123101411	123101659	.	-	.	gene_id "XLOC_023002"; transcript_id "5_00060435"; exon_number "3"; gene_name "uc010lkt.2"; oId "uc010lkt.2"; nearest_ref "uc010lkt.2"; class_code "="; tss_id "TSS21124";
chr7	hg19_knownGene	exon	123104887	123105063	.	-	.	gene_id "XLOC_023002"; transcript_id "5_00060435"; exon_number "4"; gene_name "uc010lkt.2"; oId "uc010lkt.2"; nearest_ref "uc010lkt.2"; class_code "="; tss_id "TSS21124";
chr7	hg19_knownGene	exon	123109268	123109438	.	-	.	gene_id "XLOC_023002"; transcript_id "5_00060435"; exon_number "5"; gene_name "uc010lkt.2"; oId "uc010lkt.2"; nearest_ref "uc010lkt.2"; class_code "="; tss_id "TSS21124";
chr7	hg19_knownGene	exon	123136750	123136960	.	-	.	gene_id "XLOC_023002"; transcript_id "5_00060435"; exon_number "6"; gene_name "uc010lkt.2"; oId "uc010lkt.2"; nearest_ref "uc010lkt.2"; class_code "="; tss_id "TSS21124";
chr7	hg19_knownGene	exon	123142651	123142806	.	-	.	gene_id "XLOC_023002"; transcript_id "5_00060435"; exon_number "7"; gene_name "uc010lkt.2"; oId "uc010lkt.2"; nearest_ref "uc010lkt.2"; class_code "="; tss_id "TSS21124";
chr7	hg19_knownGene	exon	123142998	123143170	.	-	.	gene_id "XLOC_023002"; transcript_id "5_00060435"; exon_number "8"; gene_name "uc010lkt.2"; oId "uc010lkt.2"; nearest_ref "uc010lkt.2"; class_code "="; tss_id "TSS21124";
chr7	hg19_knownGene	exon	123143256	123143417	.	-	.	gene_id "XLOC_023002"; transcript_id "5_00060435"; exon_number "9"; gene_name "uc010lkt.2"; oId "uc010lkt.2"; nearest_ref "uc010lkt.2"; class_code "="; tss_id "TSS21124";
chr7	hg19_knownGene	exon	123149955	123150089	.	-	.	gene_id "XLOC_023002"; transcript_id "5_00060435"; exon_number "10"; gene_name "uc010lkt.2"; oId "uc010lkt.2"; nearest_ref "uc010lkt.2"; class_code "="; tss_id "TSS21124";
chr7	hg19_knownGene	exon	123151998	123152398	.	-	.	gene_id "XLOC_023002"; transcript_id "5_00060435"; exon_number "11"; gene_name "uc010lkt.2"; oId "uc010lkt.2"; nearest_ref "uc010lkt.2"; class_code "="; tss_id "TSS21124";
chr7	hg19_knownGene	exon	123174546	123174718	.	-	.	gene_id "XLOC_023002"; transcript_id "5_00060435"; exon_number "12"; gene_name "uc010lkt.2"; oId "uc010lkt.2"; nearest_ref "uc010lkt.2"; class_code "="; tss_id "TSS21124";
chr7	hg19_knownGene	exon	123092238	123092979	.	-	.	gene_id "XLOC_023002"; transcript_id "5_00060434"; exon_number "1"; gene_name "uc003vko.2"; oId "uc003vko.2"; nearest_ref "uc003vko.2"; class_code "="; tss_id "TSS21124"; p_id "P20895";
chr7	hg19_knownGene	exon	123097435	123097620	.	-	.	gene_id "XLOC_023002"; transcript_id "5_00060434"; exon_number "2"; gene_name "uc003vko.2"; oId "uc003vko.2"; nearest_ref "uc003vko.2"; class_code "="; tss_id "TSS21124"; p_id "P20895";
chr7	hg19_knownGene	exon	123101411	123101659	.	-	.	gene_id "XLOC_023002"; transcript_id "5_00060434"; exon_number "3"; gene_name "uc003vko.2"; oId "uc003vko.2"; nearest_ref "uc003vko.2"; class_code "="; tss_id "TSS21124"; p_id "P20895";
chr7	hg19_knownGene	exon	123104887	123105063	.	-	.	gene_id "XLOC_023002"; transcript_id "5_00060434"; exon_number "4"; gene_name "uc003vko.2"; oId "uc003vko.2"; nearest_ref "uc003vko.2"; class_code "="; tss_id "TSS21124"; p_id "P20895";
chr7	hg19_knownGene	exon	123109268	123109438	.	-	.	gene_id "XLOC_023002"; transcript_id "5_00060434"; exon_number "5"; gene_name "uc003vko.2"; oId "uc003vko.2"; nearest_ref "uc003vko.2"; class_code "="; tss_id "TSS21124"; p_id "P20895";
chr7	hg19_knownGene	exon	123119849	123120024	.	-	.	gene_id "XLOC_023002"; transcript_id "5_00060434"; exon_number "6"; gene_name "uc003vko.2"; oId "uc003vko.2"; nearest_ref "uc003vko.2"; class_code "="; tss_id "TSS21124"; p_id "P20895";
chr7	hg19_knownGene	exon	123136750	123136960	.	-	.	gene_id "XLOC_023002"; transcript_id "5_00060434"; exon_number "7"; gene_name "uc003vko.2"; oId "uc003vko.2"; nearest_ref "uc003vko.2"; class_code "="; tss_id "TSS21124"; p_id "P20895";
chr7	hg19_knownGene	exon	123142651	123142806	.	-	.	gene_id "XLOC_023002"; transcript_id "5_00060434"; exon_number "8"; gene_name "uc003vko.2"; oId "uc003vko.2"; nearest_ref "uc003vko.2"; class_code "="; tss_id "TSS21124"; p_id "P20895";
chr7	hg19_knownGene	exon	123142998	123143170	.	-	.	gene_id "XLOC_023002"; transcript_id "5_00060434"; exon_number "9"; gene_name "uc003vko.2"; oId "uc003vko.2"; nearest_ref "uc003vko.2"; class_code "="; tss_id "TSS21124"; p_id "P20895";
chr7	hg19_knownGene	exon	123143256	123143417	.	-	.	gene_id "XLOC_023002"; transcript_id "5_00060434"; exon_number "10"; gene_name "uc003vko.2"; oId "uc003vko.2"; nearest_ref "uc003vko.2"; class_code "="; tss_id "TSS21124"; p_id "P20895";
chr7	hg19_knownGene	exon	123149955	123150089	.	-	.	gene_id "XLOC_023002"; transcript_id "5_00060434"; exon_number "11"; gene_name "uc003vko.2"; oId "uc003vko.2"; nearest_ref "uc003vko.2"; class_code "="; tss_id "TSS21124"; p_id "P20895";
chr7	hg19_knownGene	exon	123151998	123152398	.	-	.	gene_id "XLOC_023002"; transcript_id "5_00060434"; exon_number "12"; gene_name "uc003vko.2"; oId "uc003vko.2"; nearest_ref "uc003vko.2"; class_code "="; tss_id "TSS21124"; p_id "P20895";
chr7	hg19_knownGene	exon	123174546	123174718	.	-	.	gene_id "XLOC_023002"; transcript_id "5_00060434"; exon_number "13"; gene_name "uc003vko.2"; oId "uc003vko.2"; nearest_ref "uc003vko.2"; class_code "="; tss_id "TSS21124"; p_id "P20895";
chr7	hg19_knownGene	exon	123102702	123102886	.	-	.	gene_id "XLOC_023002"; transcript_id "5_00060436"; exon_number "1"; gene_name "uc003vkp.1"; oId "uc003vkp.1"; nearest_ref "uc003vkp.1"; class_code "="; tss_id "TSS21123"; p_id "P20898";
chr7	hg19_knownGene	exon	123104887	123105063	.	-	.	gene_id "XLOC_023002"; transcript_id "5_00060436"; exon_number "2"; gene_name "uc003vkp.1"; oId "uc003vkp.1"; nearest_ref "uc003vkp.1"; class_code "="; tss_id "TSS21123"; p_id "P20898";
chr7	hg19_knownGene	exon	123109268	123109438	.	-	.	gene_id "XLOC_023002"; transcript_id "5_00060436"; exon_number "3"; gene_name "uc003vkp.1"; oId "uc003vkp.1"; nearest_ref "uc003vkp.1"; class_code "="; tss_id "TSS21123"; p_id "P20898";
chr7	hg19_knownGene	exon	123119849	123120024	.	-	.	gene_id "XLOC_023002"; transcript_id "5_00060436"; exon_number "4"; gene_name "uc003vkp.1"; oId "uc003vkp.1"; nearest_ref "uc003vkp.1"; class_code "="; tss_id "TSS21123"; p_id "P20898";
chr7	hg19_knownGene	exon	123136750	123136960	.	-	.	gene_id "XLOC_023002"; transcript_id "5_00060436"; exon_number "5"; gene_name "uc003vkp.1"; oId "uc003vkp.1"; nearest_ref "uc003vkp.1"; class_code "="; tss_id "TSS21123"; p_id "P20898";
chr7	hg19_knownGene	exon	123142651	123142806	.	-	.	gene_id "XLOC_023002"; transcript_id "5_00060436"; exon_number "6"; gene_name "uc003vkp.1"; oId "uc003vkp.1"; nearest_ref "uc003vkp.1"; class_code "="; tss_id "TSS21123"; p_id "P20898";
chr7	hg19_knownGene	exon	123142998	123143170	.	-	.	gene_id "XLOC_023002"; transcript_id "5_00060436"; exon_number "7"; gene_name "uc003vkp.1"; oId "uc003vkp.1"; nearest_ref "uc003vkp.1"; class_code "="; tss_id "TSS21123"; p_id "P20898";
chr7	hg19_knownGene	exon	123143256	123143417	.	-	.	gene_id "XLOC_023002"; transcript_id "5_00060436"; exon_number "8"; gene_name "uc003vkp.1"; oId "uc003vkp.1"; nearest_ref "uc003vkp.1"; class_code "="; tss_id "TSS21123"; p_id "P20898";
chr7	hg19_knownGene	exon	123149955	123150089	.	-	.	gene_id "XLOC_023002"; transcript_id "5_00060436"; exon_number "9"; gene_name "uc003vkp.1"; oId "uc003vkp.1"; nearest_ref "uc003vkp.1"; class_code "="; tss_id "TSS21123"; p_id "P20898";
chr7	hg19_knownGene	exon	123151998	123152398	.	-	.	gene_id "XLOC_023002"; transcript_id "5_00060436"; exon_number "10"; gene_name "uc003vkp.1"; oId "uc003vkp.1"; nearest_ref "uc003vkp.1"; class_code "="; tss_id "TSS21123"; p_id "P20898";
chr7	hg19_knownGene	exon	123172843	123173002	.	-	.	gene_id "XLOC_023002"; transcript_id "5_00060436"; exon_number "11"; gene_name "uc003vkp.1"; oId "uc003vkp.1"; nearest_ref "uc003vkp.1"; class_code "="; tss_id "TSS21123"; p_id "P20898";
chr7	hg19_knownGene	exon	123140914	123143417	.	-	.	gene_id "XLOC_023002"; transcript_id "5_00060437"; exon_number "1"; gene_name "uc003vkq.2"; oId "uc003vkq.2"; nearest_ref "uc003vkq.2"; class_code "="; tss_id "TSS21124"; p_id "P20896";
chr7	hg19_knownGene	exon	123149955	123150089	.	-	.	gene_id "XLOC_023002"; transcript_id "5_00060437"; exon_number "2"; gene_name "uc003vkq.2"; oId "uc003vkq.2"; nearest_ref "uc003vkq.2"; class_code "="; tss_id "TSS21124"; p_id "P20896";
chr7	hg19_knownGene	exon	123151998	123152398	.	-	.	gene_id "XLOC_023002"; transcript_id "5_00060437"; exon_number "3"; gene_name "uc003vkq.2"; oId "uc003vkq.2"; nearest_ref "uc003vkq.2"; class_code "="; tss_id "TSS21124"; p_id "P20896";
chr7	hg19_knownGene	exon	123174546	123174718	.	-	.	gene_id "XLOC_023002"; transcript_id "5_00060437"; exon_number "4"; gene_name "uc003vkq.2"; oId "uc003vkq.2"; nearest_ref "uc003vkq.2"; class_code "="; tss_id "TSS21124"; p_id "P20896";
chr7	hg19_knownGene	exon	123181084	123182274	.	-	.	gene_id "XLOC_023003"; transcript_id "5_00060438"; exon_number "1"; gene_name "uc003vkr.2"; oId "uc003vkr.2"; nearest_ref "uc003vkr.2"; class_code "="; tss_id "TSS21125";
chr7	hg19_knownGene	exon	123185665	123185730	.	-	.	gene_id "XLOC_023003"; transcript_id "5_00060438"; exon_number "2"; gene_name "uc003vkr.2"; oId "uc003vkr.2"; nearest_ref "uc003vkr.2"; class_code "="; tss_id "TSS21125";
chr7	hg19_knownGene	exon	123190524	123190640	.	-	.	gene_id "XLOC_023003"; transcript_id "5_00060438"; exon_number "3"; gene_name "uc003vkr.2"; oId "uc003vkr.2"; nearest_ref "uc003vkr.2"; class_code "="; tss_id "TSS21125";
chr7	hg19_knownGene	exon	123197458	123197509	.	-	.	gene_id "XLOC_023003"; transcript_id "5_00060438"; exon_number "4"; gene_name "uc003vkr.2"; oId "uc003vkr.2"; nearest_ref "uc003vkr.2"; class_code "="; tss_id "TSS21125";
chr7	hg19_knownGene	exon	123181084	123182274	.	-	.	gene_id "XLOC_023003"; transcript_id "5_00060439"; exon_number "1"; gene_name "uc003vks.2"; oId "uc003vks.2"; nearest_ref "uc003vks.2"; class_code "="; tss_id "TSS21126"; p_id "P20900";
chr7	hg19_knownGene	exon	123185665	123185730	.	-	.	gene_id "XLOC_023003"; transcript_id "5_00060439"; exon_number "2"; gene_name "uc003vks.2"; oId "uc003vks.2"; nearest_ref "uc003vks.2"; class_code "="; tss_id "TSS21126"; p_id "P20900";
chr7	hg19_knownGene	exon	123190524	123190640	.	-	.	gene_id "XLOC_023003"; transcript_id "5_00060439"; exon_number "3"; gene_name "uc003vks.2"; oId "uc003vks.2"; nearest_ref "uc003vks.2"; class_code "="; tss_id "TSS21126"; p_id "P20900";
chr7	hg19_knownGene	exon	123197458	123197502	.	-	.	gene_id "XLOC_023003"; transcript_id "5_00060439"; exon_number "4"; gene_name "uc003vks.2"; oId "uc003vks.2"; nearest_ref "uc003vks.2"; class_code "="; tss_id "TSS21126"; p_id "P20900";
chr7	hg19_knownGene	exon	123197829	123197958	.	-	.	gene_id "XLOC_023003"; transcript_id "5_00060439"; exon_number "5"; gene_name "uc003vks.2"; oId "uc003vks.2"; nearest_ref "uc003vks.2"; class_code "="; tss_id "TSS21126"; p_id "P20900";
chr7	Cufflinks	exon	123181138	123182274	.	-	.	gene_id "XLOC_023003"; transcript_id "5_00062831"; exon_number "1"; gene_name "uc003vkt.1"; oId "upf3.19961.3"; nearest_ref "uc003vkt.1"; class_code "j"; tss_id "TSS21126";
chr7	Cufflinks	exon	123185665	123185730	.	-	.	gene_id "XLOC_023003"; transcript_id "5_00062831"; exon_number "2"; gene_name "uc003vkt.1"; oId "upf3.19961.3"; nearest_ref "uc003vkt.1"; class_code "j"; tss_id "TSS21126";
chr7	Cufflinks	exon	123186637	123186871	.	-	.	gene_id "XLOC_023003"; transcript_id "5_00062831"; exon_number "3"; gene_name "uc003vkt.1"; oId "upf3.19961.3"; nearest_ref "uc003vkt.1"; class_code "j"; tss_id "TSS21126";
chr7	Cufflinks	exon	123190524	123190640	.	-	.	gene_id "XLOC_023003"; transcript_id "5_00062831"; exon_number "4"; gene_name "uc003vkt.1"; oId "upf3.19961.3"; nearest_ref "uc003vkt.1"; class_code "j"; tss_id "TSS21126";
chr7	Cufflinks	exon	123197458	123197502	.	-	.	gene_id "XLOC_023003"; transcript_id "5_00062831"; exon_number "5"; gene_name "uc003vkt.1"; oId "upf3.19961.3"; nearest_ref "uc003vkt.1"; class_code "j"; tss_id "TSS21126";
chr7	Cufflinks	exon	123197829	123197958	.	-	.	gene_id "XLOC_023003"; transcript_id "5_00062831"; exon_number "6"; gene_name "uc003vkt.1"; oId "upf3.19961.3"; nearest_ref "uc003vkt.1"; class_code "j"; tss_id "TSS21126";
chr7	hg19_knownGene	exon	123194749	123197502	.	-	.	gene_id "XLOC_023003"; transcript_id "5_00060440"; exon_number "1"; gene_name "uc003vkt.1"; oId "uc003vkt.1"; nearest_ref "uc003vkt.1"; class_code "="; tss_id "TSS21126"; p_id "P20899";
chr7	hg19_knownGene	exon	123197829	123197958	.	-	.	gene_id "XLOC_023003"; transcript_id "5_00060440"; exon_number "2"; gene_name "uc003vkt.1"; oId "uc003vkt.1"; nearest_ref "uc003vkt.1"; class_code "="; tss_id "TSS21126"; p_id "P20899";
chr7	Cufflinks	exon	123191421	123191600	.	-	.	gene_id "XLOC_023004"; transcript_id "5_00064225"; exon_number "1"; gene_name "uc003vks.2"; oId "upf1_r4.35142.1"; nearest_ref "uc003vks.2"; class_code "i";
chr7	Cufflinks	exon	123285805	123286150	.	-	.	gene_id "XLOC_023005"; transcript_id "5_00064226"; exon_number "1"; oId "upf1_r4.35134.1"; class_code "u";
chr7	Cufflinks	exon	123298216	123298433	.	-	.	gene_id "XLOC_023006"; transcript_id "5_00062832"; exon_number "1"; gene_name "uc003vky.2"; oId "upf3.19959.1"; nearest_ref "uc003vky.2"; class_code "x"; tss_id "TSS21128";
chr7	Cufflinks	exon	123302330	123302583	.	-	.	gene_id "XLOC_023006"; transcript_id "5_00062832"; exon_number "2"; gene_name "uc003vky.2"; oId "upf3.19959.1"; nearest_ref "uc003vky.2"; class_code "x"; tss_id "TSS21128";
chr7	Cufflinks	exon	123319598	123320133	.	-	.	gene_id "XLOC_023007"; transcript_id "5_00062065"; exon_number "1"; gene_name "uc003vkz.2"; oId "SC4.29493.1"; nearest_ref "uc003vkz.2"; class_code "p";
chr7	hg19_knownGene	exon	123322001	123324634	.	-	.	gene_id "XLOC_023008"; transcript_id "5_00060441"; exon_number "1"; gene_name "uc003vkz.2"; oId "uc003vkz.2"; nearest_ref "uc003vkz.2"; class_code "="; tss_id "TSS21130"; p_id "P20901";
chr7	hg19_knownGene	exon	123329096	123329204	.	-	.	gene_id "XLOC_023008"; transcript_id "5_00060441"; exon_number "2"; gene_name "uc003vkz.2"; oId "uc003vkz.2"; nearest_ref "uc003vkz.2"; class_code "="; tss_id "TSS21130"; p_id "P20901";
chr7	hg19_knownGene	exon	123332401	123332921	.	-	.	gene_id "XLOC_023008"; transcript_id "5_00060441"; exon_number "3"; gene_name "uc003vkz.2"; oId "uc003vkz.2"; nearest_ref "uc003vkz.2"; class_code "="; tss_id "TSS21130"; p_id "P20901";
chr7	hg19_knownGene	exon	123334769	123334922	.	-	.	gene_id "XLOC_023008"; transcript_id "5_00060441"; exon_number "4"; gene_name "uc003vkz.2"; oId "uc003vkz.2"; nearest_ref "uc003vkz.2"; class_code "="; tss_id "TSS21130"; p_id "P20901";
chr7	hg19_knownGene	exon	123335877	123335919	.	-	.	gene_id "XLOC_023008"; transcript_id "5_00060441"; exon_number "5"; gene_name "uc003vkz.2"; oId "uc003vkz.2"; nearest_ref "uc003vkz.2"; class_code "="; tss_id "TSS21130"; p_id "P20901";
chr7	hg19_knownGene	exon	123336633	123336801	.	-	.	gene_id "XLOC_023008"; transcript_id "5_00060441"; exon_number "6"; gene_name "uc003vkz.2"; oId "uc003vkz.2"; nearest_ref "uc003vkz.2"; class_code "="; tss_id "TSS21130"; p_id "P20901";
chr7	hg19_knownGene	exon	123344688	123344711	.	-	.	gene_id "XLOC_023008"; transcript_id "5_00060441"; exon_number "7"; gene_name "uc003vkz.2"; oId "uc003vkz.2"; nearest_ref "uc003vkz.2"; class_code "="; tss_id "TSS21130"; p_id "P20901";
chr7	hg19_knownGene	exon	123346331	123346427	.	-	.	gene_id "XLOC_023008"; transcript_id "5_00060441"; exon_number "8"; gene_name "uc003vkz.2"; oId "uc003vkz.2"; nearest_ref "uc003vkz.2"; class_code "="; tss_id "TSS21130"; p_id "P20901";
chr7	hg19_knownGene	exon	123346794	123346880	.	-	.	gene_id "XLOC_023008"; transcript_id "5_00060441"; exon_number "9"; gene_name "uc003vkz.2"; oId "uc003vkz.2"; nearest_ref "uc003vkz.2"; class_code "="; tss_id "TSS21130"; p_id "P20901";
chr7	hg19_knownGene	exon	123349143	123349277	.	-	.	gene_id "XLOC_023008"; transcript_id "5_00060441"; exon_number "10"; gene_name "uc003vkz.2"; oId "uc003vkz.2"; nearest_ref "uc003vkz.2"; class_code "="; tss_id "TSS21130"; p_id "P20901";
chr7	hg19_knownGene	exon	123388672	123389116	.	-	.	gene_id "XLOC_023008"; transcript_id "5_00060441"; exon_number "11"; gene_name "uc003vkz.2"; oId "uc003vkz.2"; nearest_ref "uc003vkz.2"; class_code "="; tss_id "TSS21130"; p_id "P20901";
chr7	Cufflinks	exon	123389257	123389712	.	-	.	gene_id "XLOC_023009"; transcript_id "5_00064228"; exon_number "1"; gene_name "uc003vla.2"; oId "upf1_r4.35137.1"; nearest_ref "uc003vla.2"; class_code "x";
chr7	Cufflinks	exon	123670971	123673523	.	-	.	gene_id "XLOC_023010"; transcript_id "5_00060442"; exon_number "1"; gene_name "uc011kob.1"; oId "uc011kob.1"; nearest_ref "uc011kob.1"; class_code "c";
chr7	hg19_knownGene	exon	123977434	123977554	.	-	.	gene_id "XLOC_023011"; transcript_id "5_00060443"; exon_number "1"; gene_name "uc003vlh.1"; oId "uc003vlh.1"; nearest_ref "uc003vlh.1"; class_code "="; tss_id "TSS21131";
chr7	hg19_knownGene	exon	123982515	123982615	.	-	.	gene_id "XLOC_023011"; transcript_id "5_00060443"; exon_number "2"; gene_name "uc003vlh.1"; oId "uc003vlh.1"; nearest_ref "uc003vlh.1"; class_code "="; tss_id "TSS21131";
chr7	hg19_knownGene	exon	123989883	123989978	.	-	.	gene_id "XLOC_023011"; transcript_id "5_00060443"; exon_number "3"; gene_name "uc003vlh.1"; oId "uc003vlh.1"; nearest_ref "uc003vlh.1"; class_code "="; tss_id "TSS21131";
chr7	hg19_knownGene	exon	123991905	123992154	.	-	.	gene_id "XLOC_023011"; transcript_id "5_00060443"; exon_number "4"; gene_name "uc003vlh.1"; oId "uc003vlh.1"; nearest_ref "uc003vlh.1"; class_code "="; tss_id "TSS21131";
chr7	hg19_knownGene	exon	124386116	124387397	.	-	.	gene_id "XLOC_023012"; transcript_id "5_00060444"; exon_number "1"; gene_name "uc003vli.2"; oId "uc003vli.2"; nearest_ref "uc003vli.2"; class_code "="; tss_id "TSS21132"; p_id "P20902";
chr7	hg19_knownGene	exon	124404008	124405681	.	-	.	gene_id "XLOC_023012"; transcript_id "5_00060444"; exon_number "2"; gene_name "uc003vli.2"; oId "uc003vli.2"; nearest_ref "uc003vli.2"; class_code "="; tss_id "TSS21132"; p_id "P20902";
chr7	hg19_knownGene	exon	124417512	124417616	.	-	.	gene_id "XLOC_023013"; transcript_id "5_00060445"; exon_number "1"; gene_name "uc003vlj.1"; oId "uc003vlj.1"; nearest_ref "uc003vlj.1"; class_code "="; tss_id "TSS21133";
chr7	hg19_knownGene	exon	124422057	124422130	.	-	.	gene_id "XLOC_023013"; transcript_id "5_00060445"; exon_number "2"; gene_name "uc003vlj.1"; oId "uc003vlj.1"; nearest_ref "uc003vlj.1"; class_code "="; tss_id "TSS21133";
chr7	hg19_knownGene	exon	124427870	124427926	.	-	.	gene_id "XLOC_023013"; transcript_id "5_00060445"; exon_number "3"; gene_name "uc003vlj.1"; oId "uc003vlj.1"; nearest_ref "uc003vlj.1"; class_code "="; tss_id "TSS21133";
chr7	hg19_knownGene	exon	124430598	124430743	.	-	.	gene_id "XLOC_023013"; transcript_id "5_00060445"; exon_number "4"; gene_name "uc003vlj.1"; oId "uc003vlj.1"; nearest_ref "uc003vlj.1"; class_code "="; tss_id "TSS21133";
chr7	Cufflinks	exon	124462404	124464128	.	-	.	gene_id "XLOC_023014"; transcript_id "5_00062067"; exon_number "1"; gene_name "uc003vln.2"; oId "SC4.29528.2"; nearest_ref "uc003vln.2"; class_code "j"; tss_id "TSS21135";
chr7	Cufflinks	exon	124465306	124465411	.	-	.	gene_id "XLOC_023014"; transcript_id "5_00062067"; exon_number "2"; gene_name "uc003vln.2"; oId "SC4.29528.2"; nearest_ref "uc003vln.2"; class_code "j"; tss_id "TSS21135";
chr7	Cufflinks	exon	124467268	124467359	.	-	.	gene_id "XLOC_023014"; transcript_id "5_00062067"; exon_number "3"; gene_name "uc003vln.2"; oId "SC4.29528.2"; nearest_ref "uc003vln.2"; class_code "j"; tss_id "TSS21135";
chr7	Cufflinks	exon	124469308	124469396	.	-	.	gene_id "XLOC_023014"; transcript_id "5_00062067"; exon_number "4"; gene_name "uc003vln.2"; oId "SC4.29528.2"; nearest_ref "uc003vln.2"; class_code "j"; tss_id "TSS21135";
chr7	Cufflinks	exon	124475333	124475468	.	-	.	gene_id "XLOC_023014"; transcript_id "5_00062067"; exon_number "5"; gene_name "uc003vln.2"; oId "SC4.29528.2"; nearest_ref "uc003vln.2"; class_code "j"; tss_id "TSS21135";
chr7	Cufflinks	exon	124481027	124481232	.	-	.	gene_id "XLOC_023014"; transcript_id "5_00062067"; exon_number "6"; gene_name "uc003vln.2"; oId "SC4.29528.2"; nearest_ref "uc003vln.2"; class_code "j"; tss_id "TSS21135";
chr7	Cufflinks	exon	124482861	124483017	.	-	.	gene_id "XLOC_023014"; transcript_id "5_00062067"; exon_number "7"; gene_name "uc003vln.2"; oId "SC4.29528.2"; nearest_ref "uc003vln.2"; class_code "j"; tss_id "TSS21135";
chr7	Cufflinks	exon	124486996	124487052	.	-	.	gene_id "XLOC_023014"; transcript_id "5_00062067"; exon_number "8"; gene_name "uc003vln.2"; oId "SC4.29528.2"; nearest_ref "uc003vln.2"; class_code "j"; tss_id "TSS21135";
chr7	Cufflinks	exon	124491926	124492005	.	-	.	gene_id "XLOC_023014"; transcript_id "5_00062067"; exon_number "9"; gene_name "uc003vln.2"; oId "SC4.29528.2"; nearest_ref "uc003vln.2"; class_code "j"; tss_id "TSS21135";
chr7	Cufflinks	exon	124493026	124493192	.	-	.	gene_id "XLOC_023014"; transcript_id "5_00062067"; exon_number "10"; gene_name "uc003vln.2"; oId "SC4.29528.2"; nearest_ref "uc003vln.2"; class_code "j"; tss_id "TSS21135";
chr7	Cufflinks	exon	124499011	124499166	.	-	.	gene_id "XLOC_023014"; transcript_id "5_00062067"; exon_number "11"; gene_name "uc003vln.2"; oId "SC4.29528.2"; nearest_ref "uc003vln.2"; class_code "j"; tss_id "TSS21135";
chr7	Cufflinks	exon	124503404	124503694	.	-	.	gene_id "XLOC_023014"; transcript_id "5_00062067"; exon_number "12"; gene_name "uc003vln.2"; oId "SC4.29528.2"; nearest_ref "uc003vln.2"; class_code "j"; tss_id "TSS21135";
chr7	Cufflinks	exon	124510965	124511095	.	-	.	gene_id "XLOC_023014"; transcript_id "5_00062067"; exon_number "13"; gene_name "uc003vln.2"; oId "SC4.29528.2"; nearest_ref "uc003vln.2"; class_code "j"; tss_id "TSS21135";
chr7	Cufflinks	exon	124532320	124532434	.	-	.	gene_id "XLOC_023014"; transcript_id "5_00062067"; exon_number "14"; gene_name "uc003vln.2"; oId "SC4.29528.2"; nearest_ref "uc003vln.2"; class_code "j"; tss_id "TSS21135";
chr7	Cufflinks	exon	124537219	124537266	.	-	.	gene_id "XLOC_023014"; transcript_id "5_00062067"; exon_number "15"; gene_name "uc003vln.2"; oId "SC4.29528.2"; nearest_ref "uc003vln.2"; class_code "j"; tss_id "TSS21135";
chr7	Cufflinks	exon	124538315	124538428	.	-	.	gene_id "XLOC_023014"; transcript_id "5_00062067"; exon_number "16"; gene_name "uc003vln.2"; oId "SC4.29528.2"; nearest_ref "uc003vln.2"; class_code "j"; tss_id "TSS21135";
chr7	Cufflinks	exon	124555628	124555700	.	-	.	gene_id "XLOC_023014"; transcript_id "5_00062067"; exon_number "17"; gene_name "uc003vln.2"; oId "SC4.29528.2"; nearest_ref "uc003vln.2"; class_code "j"; tss_id "TSS21135";
chr7	Cufflinks	exon	124568869	124569050	.	-	.	gene_id "XLOC_023014"; transcript_id "5_00062067"; exon_number "18"; gene_name "uc003vln.2"; oId "SC4.29528.2"; nearest_ref "uc003vln.2"; class_code "j"; tss_id "TSS21135";
chr7	Cufflinks	exon	124569848	124570037	.	-	.	gene_id "XLOC_023014"; transcript_id "5_00062067"; exon_number "19"; gene_name "uc003vln.2"; oId "SC4.29528.2"; nearest_ref "uc003vln.2"; class_code "j"; tss_id "TSS21135";
chr7	Cufflinks	exon	124462404	124462605	.	-	.	gene_id "XLOC_023014"; transcript_id "5_00062066"; exon_number "1"; gene_name "uc003vln.2"; oId "SC4.29528.1"; nearest_ref "uc003vln.2"; class_code "j"; tss_id "TSS21135";
chr7	Cufflinks	exon	124463851	124464128	.	-	.	gene_id "XLOC_023014"; transcript_id "5_00062066"; exon_number "2"; gene_name "uc003vln.2"; oId "SC4.29528.1"; nearest_ref "uc003vln.2"; class_code "j"; tss_id "TSS21135";
chr7	Cufflinks	exon	124465306	124465411	.	-	.	gene_id "XLOC_023014"; transcript_id "5_00062066"; exon_number "3"; gene_name "uc003vln.2"; oId "SC4.29528.1"; nearest_ref "uc003vln.2"; class_code "j"; tss_id "TSS21135";
chr7	Cufflinks	exon	124467268	124467359	.	-	.	gene_id "XLOC_023014"; transcript_id "5_00062066"; exon_number "4"; gene_name "uc003vln.2"; oId "SC4.29528.1"; nearest_ref "uc003vln.2"; class_code "j"; tss_id "TSS21135";
chr7	Cufflinks	exon	124469308	124469396	.	-	.	gene_id "XLOC_023014"; transcript_id "5_00062066"; exon_number "5"; gene_name "uc003vln.2"; oId "SC4.29528.1"; nearest_ref "uc003vln.2"; class_code "j"; tss_id "TSS21135";
chr7	Cufflinks	exon	124475333	124475468	.	-	.	gene_id "XLOC_023014"; transcript_id "5_00062066"; exon_number "6"; gene_name "uc003vln.2"; oId "SC4.29528.1"; nearest_ref "uc003vln.2"; class_code "j"; tss_id "TSS21135";
chr7	Cufflinks	exon	124481027	124481232	.	-	.	gene_id "XLOC_023014"; transcript_id "5_00062066"; exon_number "7"; gene_name "uc003vln.2"; oId "SC4.29528.1"; nearest_ref "uc003vln.2"; class_code "j"; tss_id "TSS21135";
chr7	Cufflinks	exon	124482861	124483017	.	-	.	gene_id "XLOC_023014"; transcript_id "5_00062066"; exon_number "8"; gene_name "uc003vln.2"; oId "SC4.29528.1"; nearest_ref "uc003vln.2"; class_code "j"; tss_id "TSS21135";
chr7	Cufflinks	exon	124486996	124487052	.	-	.	gene_id "XLOC_023014"; transcript_id "5_00062066"; exon_number "9"; gene_name "uc003vln.2"; oId "SC4.29528.1"; nearest_ref "uc003vln.2"; class_code "j"; tss_id "TSS21135";
chr7	Cufflinks	exon	124491926	124492005	.	-	.	gene_id "XLOC_023014"; transcript_id "5_00062066"; exon_number "10"; gene_name "uc003vln.2"; oId "SC4.29528.1"; nearest_ref "uc003vln.2"; class_code "j"; tss_id "TSS21135";
chr7	Cufflinks	exon	124493026	124493192	.	-	.	gene_id "XLOC_023014"; transcript_id "5_00062066"; exon_number "11"; gene_name "uc003vln.2"; oId "SC4.29528.1"; nearest_ref "uc003vln.2"; class_code "j"; tss_id "TSS21135";
chr7	Cufflinks	exon	124499011	124499166	.	-	.	gene_id "XLOC_023014"; transcript_id "5_00062066"; exon_number "12"; gene_name "uc003vln.2"; oId "SC4.29528.1"; nearest_ref "uc003vln.2"; class_code "j"; tss_id "TSS21135";
chr7	Cufflinks	exon	124503404	124503694	.	-	.	gene_id "XLOC_023014"; transcript_id "5_00062066"; exon_number "13"; gene_name "uc003vln.2"; oId "SC4.29528.1"; nearest_ref "uc003vln.2"; class_code "j"; tss_id "TSS21135";
chr7	Cufflinks	exon	124510965	124511095	.	-	.	gene_id "XLOC_023014"; transcript_id "5_00062066"; exon_number "14"; gene_name "uc003vln.2"; oId "SC4.29528.1"; nearest_ref "uc003vln.2"; class_code "j"; tss_id "TSS21135";
chr7	Cufflinks	exon	124532320	124532434	.	-	.	gene_id "XLOC_023014"; transcript_id "5_00062066"; exon_number "15"; gene_name "uc003vln.2"; oId "SC4.29528.1"; nearest_ref "uc003vln.2"; class_code "j"; tss_id "TSS21135";
chr7	Cufflinks	exon	124537219	124537266	.	-	.	gene_id "XLOC_023014"; transcript_id "5_00062066"; exon_number "16"; gene_name "uc003vln.2"; oId "SC4.29528.1"; nearest_ref "uc003vln.2"; class_code "j"; tss_id "TSS21135";
chr7	Cufflinks	exon	124538315	124538428	.	-	.	gene_id "XLOC_023014"; transcript_id "5_00062066"; exon_number "17"; gene_name "uc003vln.2"; oId "SC4.29528.1"; nearest_ref "uc003vln.2"; class_code "j"; tss_id "TSS21135";
chr7	Cufflinks	exon	124555628	124555700	.	-	.	gene_id "XLOC_023014"; transcript_id "5_00062066"; exon_number "18"; gene_name "uc003vln.2"; oId "SC4.29528.1"; nearest_ref "uc003vln.2"; class_code "j"; tss_id "TSS21135";
chr7	Cufflinks	exon	124568869	124569053	.	-	.	gene_id "XLOC_023014"; transcript_id "5_00062066"; exon_number "19"; gene_name "uc003vln.2"; oId "SC4.29528.1"; nearest_ref "uc003vln.2"; class_code "j"; tss_id "TSS21135";
chr7	Cufflinks	exon	124569848	124570037	.	-	.	gene_id "XLOC_023014"; transcript_id "5_00062066"; exon_number "20"; gene_name "uc003vln.2"; oId "SC4.29528.1"; nearest_ref "uc003vln.2"; class_code "j"; tss_id "TSS21135";
chr7	hg19_knownGene	exon	124462441	124464128	.	-	.	gene_id "XLOC_023014"; transcript_id "5_00060448"; exon_number "1"; gene_name "uc003vll.2"; oId "uc003vll.2"; nearest_ref "uc003vll.2"; class_code "="; tss_id "TSS21135";
chr7	hg19_knownGene	exon	124465306	124465411	.	-	.	gene_id "XLOC_023014"; transcript_id "5_00060448"; exon_number "2"; gene_name "uc003vll.2"; oId "uc003vll.2"; nearest_ref "uc003vll.2"; class_code "="; tss_id "TSS21135";
chr7	hg19_knownGene	exon	124467268	124467359	.	-	.	gene_id "XLOC_023014"; transcript_id "5_00060448"; exon_number "3"; gene_name "uc003vll.2"; oId "uc003vll.2"; nearest_ref "uc003vll.2"; class_code "="; tss_id "TSS21135";
chr7	hg19_knownGene	exon	124469308	124469396	.	-	.	gene_id "XLOC_023014"; transcript_id "5_00060448"; exon_number "4"; gene_name "uc003vll.2"; oId "uc003vll.2"; nearest_ref "uc003vll.2"; class_code "="; tss_id "TSS21135";
chr7	hg19_knownGene	exon	124475333	124475468	.	-	.	gene_id "XLOC_023014"; transcript_id "5_00060448"; exon_number "5"; gene_name "uc003vll.2"; oId "uc003vll.2"; nearest_ref "uc003vll.2"; class_code "="; tss_id "TSS21135";
chr7	hg19_knownGene	exon	124481027	124481232	.	-	.	gene_id "XLOC_023014"; transcript_id "5_00060448"; exon_number "6"; gene_name "uc003vll.2"; oId "uc003vll.2"; nearest_ref "uc003vll.2"; class_code "="; tss_id "TSS21135";
chr7	hg19_knownGene	exon	124482861	124483017	.	-	.	gene_id "XLOC_023014"; transcript_id "5_00060448"; exon_number "7"; gene_name "uc003vll.2"; oId "uc003vll.2"; nearest_ref "uc003vll.2"; class_code "="; tss_id "TSS21135";
chr7	hg19_knownGene	exon	124486996	124487052	.	-	.	gene_id "XLOC_023014"; transcript_id "5_00060448"; exon_number "8"; gene_name "uc003vll.2"; oId "uc003vll.2"; nearest_ref "uc003vll.2"; class_code "="; tss_id "TSS21135";
chr7	hg19_knownGene	exon	124488594	124488713	.	-	.	gene_id "XLOC_023014"; transcript_id "5_00060448"; exon_number "9"; gene_name "uc003vll.2"; oId "uc003vll.2"; nearest_ref "uc003vll.2"; class_code "="; tss_id "TSS21135";
chr7	hg19_knownGene	exon	124491926	124492005	.	-	.	gene_id "XLOC_023014"; transcript_id "5_00060448"; exon_number "10"; gene_name "uc003vll.2"; oId "uc003vll.2"; nearest_ref "uc003vll.2"; class_code "="; tss_id "TSS21135";
chr7	hg19_knownGene	exon	124493026	124493192	.	-	.	gene_id "XLOC_023014"; transcript_id "5_00060448"; exon_number "11"; gene_name "uc003vll.2"; oId "uc003vll.2"; nearest_ref "uc003vll.2"; class_code "="; tss_id "TSS21135";
chr7	hg19_knownGene	exon	124499011	124499166	.	-	.	gene_id "XLOC_023014"; transcript_id "5_00060448"; exon_number "12"; gene_name "uc003vll.2"; oId "uc003vll.2"; nearest_ref "uc003vll.2"; class_code "="; tss_id "TSS21135";
chr7	hg19_knownGene	exon	124503404	124503694	.	-	.	gene_id "XLOC_023014"; transcript_id "5_00060448"; exon_number "13"; gene_name "uc003vll.2"; oId "uc003vll.2"; nearest_ref "uc003vll.2"; class_code "="; tss_id "TSS21135";
chr7	hg19_knownGene	exon	124510965	124511095	.	-	.	gene_id "XLOC_023014"; transcript_id "5_00060448"; exon_number "14"; gene_name "uc003vll.2"; oId "uc003vll.2"; nearest_ref "uc003vll.2"; class_code "="; tss_id "TSS21135";
chr7	hg19_knownGene	exon	124532320	124532434	.	-	.	gene_id "XLOC_023014"; transcript_id "5_00060448"; exon_number "15"; gene_name "uc003vll.2"; oId "uc003vll.2"; nearest_ref "uc003vll.2"; class_code "="; tss_id "TSS21135";
chr7	hg19_knownGene	exon	124537219	124537266	.	-	.	gene_id "XLOC_023014"; transcript_id "5_00060448"; exon_number "16"; gene_name "uc003vll.2"; oId "uc003vll.2"; nearest_ref "uc003vll.2"; class_code "="; tss_id "TSS21135";
chr7	hg19_knownGene	exon	124538315	124538428	.	-	.	gene_id "XLOC_023014"; transcript_id "5_00060448"; exon_number "17"; gene_name "uc003vll.2"; oId "uc003vll.2"; nearest_ref "uc003vll.2"; class_code "="; tss_id "TSS21135";
chr7	hg19_knownGene	exon	124555628	124555700	.	-	.	gene_id "XLOC_023014"; transcript_id "5_00060448"; exon_number "18"; gene_name "uc003vll.2"; oId "uc003vll.2"; nearest_ref "uc003vll.2"; class_code "="; tss_id "TSS21135";
chr7	hg19_knownGene	exon	124568869	124569053	.	-	.	gene_id "XLOC_023014"; transcript_id "5_00060448"; exon_number "19"; gene_name "uc003vll.2"; oId "uc003vll.2"; nearest_ref "uc003vll.2"; class_code "="; tss_id "TSS21135";
chr7	hg19_knownGene	exon	124569848	124570037	.	-	.	gene_id "XLOC_023014"; transcript_id "5_00060448"; exon_number "20"; gene_name "uc003vll.2"; oId "uc003vll.2"; nearest_ref "uc003vll.2"; class_code "="; tss_id "TSS21135";
chr7	Cufflinks	exon	124462441	124462605	.	-	.	gene_id "XLOC_023014"; transcript_id "5_00062833"; exon_number "1"; gene_name "uc003vln.2"; oId "upf3.19979.7"; nearest_ref "uc003vln.2"; class_code "j"; tss_id "TSS21135";
chr7	Cufflinks	exon	124463851	124464128	.	-	.	gene_id "XLOC_023014"; transcript_id "5_00062833"; exon_number "2"; gene_name "uc003vln.2"; oId "upf3.19979.7"; nearest_ref "uc003vln.2"; class_code "j"; tss_id "TSS21135";
chr7	Cufflinks	exon	124465306	124465411	.	-	.	gene_id "XLOC_023014"; transcript_id "5_00062833"; exon_number "3"; gene_name "uc003vln.2"; oId "upf3.19979.7"; nearest_ref "uc003vln.2"; class_code "j"; tss_id "TSS21135";
chr7	Cufflinks	exon	124467268	124467359	.	-	.	gene_id "XLOC_023014"; transcript_id "5_00062833"; exon_number "4"; gene_name "uc003vln.2"; oId "upf3.19979.7"; nearest_ref "uc003vln.2"; class_code "j"; tss_id "TSS21135";
chr7	Cufflinks	exon	124475333	124475468	.	-	.	gene_id "XLOC_023014"; transcript_id "5_00062833"; exon_number "5"; gene_name "uc003vln.2"; oId "upf3.19979.7"; nearest_ref "uc003vln.2"; class_code "j"; tss_id "TSS21135";
chr7	Cufflinks	exon	124481027	124481232	.	-	.	gene_id "XLOC_023014"; transcript_id "5_00062833"; exon_number "6"; gene_name "uc003vln.2"; oId "upf3.19979.7"; nearest_ref "uc003vln.2"; class_code "j"; tss_id "TSS21135";
chr7	Cufflinks	exon	124482861	124483017	.	-	.	gene_id "XLOC_023014"; transcript_id "5_00062833"; exon_number "7"; gene_name "uc003vln.2"; oId "upf3.19979.7"; nearest_ref "uc003vln.2"; class_code "j"; tss_id "TSS21135";
chr7	Cufflinks	exon	124486996	124487052	.	-	.	gene_id "XLOC_023014"; transcript_id "5_00062833"; exon_number "8"; gene_name "uc003vln.2"; oId "upf3.19979.7"; nearest_ref "uc003vln.2"; class_code "j"; tss_id "TSS21135";
chr7	Cufflinks	exon	124488594	124488713	.	-	.	gene_id "XLOC_023014"; transcript_id "5_00062833"; exon_number "9"; gene_name "uc003vln.2"; oId "upf3.19979.7"; nearest_ref "uc003vln.2"; class_code "j"; tss_id "TSS21135";
chr7	Cufflinks	exon	124491926	124492005	.	-	.	gene_id "XLOC_023014"; transcript_id "5_00062833"; exon_number "10"; gene_name "uc003vln.2"; oId "upf3.19979.7"; nearest_ref "uc003vln.2"; class_code "j"; tss_id "TSS21135";
chr7	Cufflinks	exon	124493026	124493192	.	-	.	gene_id "XLOC_023014"; transcript_id "5_00062833"; exon_number "11"; gene_name "uc003vln.2"; oId "upf3.19979.7"; nearest_ref "uc003vln.2"; class_code "j"; tss_id "TSS21135";
chr7	Cufflinks	exon	124499011	124499166	.	-	.	gene_id "XLOC_023014"; transcript_id "5_00062833"; exon_number "12"; gene_name "uc003vln.2"; oId "upf3.19979.7"; nearest_ref "uc003vln.2"; class_code "j"; tss_id "TSS21135";
chr7	Cufflinks	exon	124503404	124503694	.	-	.	gene_id "XLOC_023014"; transcript_id "5_00062833"; exon_number "13"; gene_name "uc003vln.2"; oId "upf3.19979.7"; nearest_ref "uc003vln.2"; class_code "j"; tss_id "TSS21135";
chr7	Cufflinks	exon	124510965	124511095	.	-	.	gene_id "XLOC_023014"; transcript_id "5_00062833"; exon_number "14"; gene_name "uc003vln.2"; oId "upf3.19979.7"; nearest_ref "uc003vln.2"; class_code "j"; tss_id "TSS21135";
chr7	Cufflinks	exon	124532320	124532434	.	-	.	gene_id "XLOC_023014"; transcript_id "5_00062833"; exon_number "15"; gene_name "uc003vln.2"; oId "upf3.19979.7"; nearest_ref "uc003vln.2"; class_code "j"; tss_id "TSS21135";
chr7	Cufflinks	exon	124537219	124537266	.	-	.	gene_id "XLOC_023014"; transcript_id "5_00062833"; exon_number "16"; gene_name "uc003vln.2"; oId "upf3.19979.7"; nearest_ref "uc003vln.2"; class_code "j"; tss_id "TSS21135";
chr7	Cufflinks	exon	124538315	124538428	.	-	.	gene_id "XLOC_023014"; transcript_id "5_00062833"; exon_number "17"; gene_name "uc003vln.2"; oId "upf3.19979.7"; nearest_ref "uc003vln.2"; class_code "j"; tss_id "TSS21135";
chr7	Cufflinks	exon	124555628	124555700	.	-	.	gene_id "XLOC_023014"; transcript_id "5_00062833"; exon_number "18"; gene_name "uc003vln.2"; oId "upf3.19979.7"; nearest_ref "uc003vln.2"; class_code "j"; tss_id "TSS21135";
chr7	Cufflinks	exon	124568869	124569053	.	-	.	gene_id "XLOC_023014"; transcript_id "5_00062833"; exon_number "19"; gene_name "uc003vln.2"; oId "upf3.19979.7"; nearest_ref "uc003vln.2"; class_code "j"; tss_id "TSS21135";
chr7	Cufflinks	exon	124569848	124570037	.	-	.	gene_id "XLOC_023014"; transcript_id "5_00062833"; exon_number "20"; gene_name "uc003vln.2"; oId "upf3.19979.7"; nearest_ref "uc003vln.2"; class_code "j"; tss_id "TSS21135";
chr7	hg19_knownGene	exon	124462441	124464128	.	-	.	gene_id "XLOC_023014"; transcript_id "5_00060450"; exon_number "1"; gene_name "uc003vln.2"; oId "uc003vln.2"; nearest_ref "uc003vln.2"; class_code "="; tss_id "TSS21135";
chr7	hg19_knownGene	exon	124465306	124465411	.	-	.	gene_id "XLOC_023014"; transcript_id "5_00060450"; exon_number "2"; gene_name "uc003vln.2"; oId "uc003vln.2"; nearest_ref "uc003vln.2"; class_code "="; tss_id "TSS21135";
chr7	hg19_knownGene	exon	124467268	124467359	.	-	.	gene_id "XLOC_023014"; transcript_id "5_00060450"; exon_number "3"; gene_name "uc003vln.2"; oId "uc003vln.2"; nearest_ref "uc003vln.2"; class_code "="; tss_id "TSS21135";
chr7	hg19_knownGene	exon	124475333	124475468	.	-	.	gene_id "XLOC_023014"; transcript_id "5_00060450"; exon_number "4"; gene_name "uc003vln.2"; oId "uc003vln.2"; nearest_ref "uc003vln.2"; class_code "="; tss_id "TSS21135";
chr7	hg19_knownGene	exon	124481027	124481232	.	-	.	gene_id "XLOC_023014"; transcript_id "5_00060450"; exon_number "5"; gene_name "uc003vln.2"; oId "uc003vln.2"; nearest_ref "uc003vln.2"; class_code "="; tss_id "TSS21135";
chr7	hg19_knownGene	exon	124482861	124483017	.	-	.	gene_id "XLOC_023014"; transcript_id "5_00060450"; exon_number "6"; gene_name "uc003vln.2"; oId "uc003vln.2"; nearest_ref "uc003vln.2"; class_code "="; tss_id "TSS21135";
chr7	hg19_knownGene	exon	124486996	124487052	.	-	.	gene_id "XLOC_023014"; transcript_id "5_00060450"; exon_number "7"; gene_name "uc003vln.2"; oId "uc003vln.2"; nearest_ref "uc003vln.2"; class_code "="; tss_id "TSS21135";
chr7	hg19_knownGene	exon	124491926	124492005	.	-	.	gene_id "XLOC_023014"; transcript_id "5_00060450"; exon_number "8"; gene_name "uc003vln.2"; oId "uc003vln.2"; nearest_ref "uc003vln.2"; class_code "="; tss_id "TSS21135";
chr7	hg19_knownGene	exon	124493026	124493192	.	-	.	gene_id "XLOC_023014"; transcript_id "5_00060450"; exon_number "9"; gene_name "uc003vln.2"; oId "uc003vln.2"; nearest_ref "uc003vln.2"; class_code "="; tss_id "TSS21135";
chr7	hg19_knownGene	exon	124499011	124499166	.	-	.	gene_id "XLOC_023014"; transcript_id "5_00060450"; exon_number "10"; gene_name "uc003vln.2"; oId "uc003vln.2"; nearest_ref "uc003vln.2"; class_code "="; tss_id "TSS21135";
chr7	hg19_knownGene	exon	124503404	124503694	.	-	.	gene_id "XLOC_023014"; transcript_id "5_00060450"; exon_number "11"; gene_name "uc003vln.2"; oId "uc003vln.2"; nearest_ref "uc003vln.2"; class_code "="; tss_id "TSS21135";
chr7	hg19_knownGene	exon	124510965	124511095	.	-	.	gene_id "XLOC_023014"; transcript_id "5_00060450"; exon_number "12"; gene_name "uc003vln.2"; oId "uc003vln.2"; nearest_ref "uc003vln.2"; class_code "="; tss_id "TSS21135";
chr7	hg19_knownGene	exon	124532320	124532434	.	-	.	gene_id "XLOC_023014"; transcript_id "5_00060450"; exon_number "13"; gene_name "uc003vln.2"; oId "uc003vln.2"; nearest_ref "uc003vln.2"; class_code "="; tss_id "TSS21135";
chr7	hg19_knownGene	exon	124537219	124537266	.	-	.	gene_id "XLOC_023014"; transcript_id "5_00060450"; exon_number "14"; gene_name "uc003vln.2"; oId "uc003vln.2"; nearest_ref "uc003vln.2"; class_code "="; tss_id "TSS21135";
chr7	hg19_knownGene	exon	124538315	124538428	.	-	.	gene_id "XLOC_023014"; transcript_id "5_00060450"; exon_number "15"; gene_name "uc003vln.2"; oId "uc003vln.2"; nearest_ref "uc003vln.2"; class_code "="; tss_id "TSS21135";
chr7	hg19_knownGene	exon	124555628	124555700	.	-	.	gene_id "XLOC_023014"; transcript_id "5_00060450"; exon_number "16"; gene_name "uc003vln.2"; oId "uc003vln.2"; nearest_ref "uc003vln.2"; class_code "="; tss_id "TSS21135";
chr7	hg19_knownGene	exon	124568869	124569053	.	-	.	gene_id "XLOC_023014"; transcript_id "5_00060450"; exon_number "17"; gene_name "uc003vln.2"; oId "uc003vln.2"; nearest_ref "uc003vln.2"; class_code "="; tss_id "TSS21135";
chr7	hg19_knownGene	exon	124569848	124570037	.	-	.	gene_id "XLOC_023014"; transcript_id "5_00060450"; exon_number "18"; gene_name "uc003vln.2"; oId "uc003vln.2"; nearest_ref "uc003vln.2"; class_code "="; tss_id "TSS21135";
chr7	hg19_knownGene	exon	124462441	124464128	.	-	.	gene_id "XLOC_023014"; transcript_id "5_00060451"; exon_number "1"; gene_name "uc003vlo.2"; oId "uc003vlo.2"; nearest_ref "uc003vlo.2"; class_code "="; tss_id "TSS21135"; p_id "P20904";
chr7	hg19_knownGene	exon	124465306	124465411	.	-	.	gene_id "XLOC_023014"; transcript_id "5_00060451"; exon_number "2"; gene_name "uc003vlo.2"; oId "uc003vlo.2"; nearest_ref "uc003vlo.2"; class_code "="; tss_id "TSS21135"; p_id "P20904";
chr7	hg19_knownGene	exon	124467268	124467359	.	-	.	gene_id "XLOC_023014"; transcript_id "5_00060451"; exon_number "3"; gene_name "uc003vlo.2"; oId "uc003vlo.2"; nearest_ref "uc003vlo.2"; class_code "="; tss_id "TSS21135"; p_id "P20904";
chr7	hg19_knownGene	exon	124469308	124469396	.	-	.	gene_id "XLOC_023014"; transcript_id "5_00060451"; exon_number "4"; gene_name "uc003vlo.2"; oId "uc003vlo.2"; nearest_ref "uc003vlo.2"; class_code "="; tss_id "TSS21135"; p_id "P20904";
chr7	hg19_knownGene	exon	124475333	124475468	.	-	.	gene_id "XLOC_023014"; transcript_id "5_00060451"; exon_number "5"; gene_name "uc003vlo.2"; oId "uc003vlo.2"; nearest_ref "uc003vlo.2"; class_code "="; tss_id "TSS21135"; p_id "P20904";
chr7	hg19_knownGene	exon	124481027	124481232	.	-	.	gene_id "XLOC_023014"; transcript_id "5_00060451"; exon_number "6"; gene_name "uc003vlo.2"; oId "uc003vlo.2"; nearest_ref "uc003vlo.2"; class_code "="; tss_id "TSS21135"; p_id "P20904";
chr7	hg19_knownGene	exon	124482861	124483017	.	-	.	gene_id "XLOC_023014"; transcript_id "5_00060451"; exon_number "7"; gene_name "uc003vlo.2"; oId "uc003vlo.2"; nearest_ref "uc003vlo.2"; class_code "="; tss_id "TSS21135"; p_id "P20904";
chr7	hg19_knownGene	exon	124486996	124487052	.	-	.	gene_id "XLOC_023014"; transcript_id "5_00060451"; exon_number "8"; gene_name "uc003vlo.2"; oId "uc003vlo.2"; nearest_ref "uc003vlo.2"; class_code "="; tss_id "TSS21135"; p_id "P20904";
chr7	hg19_knownGene	exon	124491926	124492005	.	-	.	gene_id "XLOC_023014"; transcript_id "5_00060451"; exon_number "9"; gene_name "uc003vlo.2"; oId "uc003vlo.2"; nearest_ref "uc003vlo.2"; class_code "="; tss_id "TSS21135"; p_id "P20904";
chr7	hg19_knownGene	exon	124493026	124493192	.	-	.	gene_id "XLOC_023014"; transcript_id "5_00060451"; exon_number "10"; gene_name "uc003vlo.2"; oId "uc003vlo.2"; nearest_ref "uc003vlo.2"; class_code "="; tss_id "TSS21135"; p_id "P20904";
chr7	hg19_knownGene	exon	124499011	124499166	.	-	.	gene_id "XLOC_023014"; transcript_id "5_00060451"; exon_number "11"; gene_name "uc003vlo.2"; oId "uc003vlo.2"; nearest_ref "uc003vlo.2"; class_code "="; tss_id "TSS21135"; p_id "P20904";
chr7	hg19_knownGene	exon	124503404	124503694	.	-	.	gene_id "XLOC_023014"; transcript_id "5_00060451"; exon_number "12"; gene_name "uc003vlo.2"; oId "uc003vlo.2"; nearest_ref "uc003vlo.2"; class_code "="; tss_id "TSS21135"; p_id "P20904";
chr7	hg19_knownGene	exon	124532320	124532434	.	-	.	gene_id "XLOC_023014"; transcript_id "5_00060451"; exon_number "13"; gene_name "uc003vlo.2"; oId "uc003vlo.2"; nearest_ref "uc003vlo.2"; class_code "="; tss_id "TSS21135"; p_id "P20904";
chr7	hg19_knownGene	exon	124537219	124537266	.	-	.	gene_id "XLOC_023014"; transcript_id "5_00060451"; exon_number "14"; gene_name "uc003vlo.2"; oId "uc003vlo.2"; nearest_ref "uc003vlo.2"; class_code "="; tss_id "TSS21135"; p_id "P20904";
chr7	hg19_knownGene	exon	124538315	124538428	.	-	.	gene_id "XLOC_023014"; transcript_id "5_00060451"; exon_number "15"; gene_name "uc003vlo.2"; oId "uc003vlo.2"; nearest_ref "uc003vlo.2"; class_code "="; tss_id "TSS21135"; p_id "P20904";
chr7	hg19_knownGene	exon	124555628	124555700	.	-	.	gene_id "XLOC_023014"; transcript_id "5_00060451"; exon_number "16"; gene_name "uc003vlo.2"; oId "uc003vlo.2"; nearest_ref "uc003vlo.2"; class_code "="; tss_id "TSS21135"; p_id "P20904";
chr7	hg19_knownGene	exon	124568869	124569053	.	-	.	gene_id "XLOC_023014"; transcript_id "5_00060451"; exon_number "17"; gene_name "uc003vlo.2"; oId "uc003vlo.2"; nearest_ref "uc003vlo.2"; class_code "="; tss_id "TSS21135"; p_id "P20904";
chr7	hg19_knownGene	exon	124569848	124570037	.	-	.	gene_id "XLOC_023014"; transcript_id "5_00060451"; exon_number "18"; gene_name "uc003vlo.2"; oId "uc003vlo.2"; nearest_ref "uc003vlo.2"; class_code "="; tss_id "TSS21135"; p_id "P20904";
chr7	hg19_knownGene	exon	124462441	124464128	.	-	.	gene_id "XLOC_023014"; transcript_id "5_00060449"; exon_number "1"; gene_name "uc003vlm.2"; oId "uc003vlm.2"; nearest_ref "uc003vlm.2"; class_code "="; tss_id "TSS21135"; p_id "P20903";
chr7	hg19_knownGene	exon	124465306	124465411	.	-	.	gene_id "XLOC_023014"; transcript_id "5_00060449"; exon_number "2"; gene_name "uc003vlm.2"; oId "uc003vlm.2"; nearest_ref "uc003vlm.2"; class_code "="; tss_id "TSS21135"; p_id "P20903";
chr7	hg19_knownGene	exon	124467268	124467359	.	-	.	gene_id "XLOC_023014"; transcript_id "5_00060449"; exon_number "3"; gene_name "uc003vlm.2"; oId "uc003vlm.2"; nearest_ref "uc003vlm.2"; class_code "="; tss_id "TSS21135"; p_id "P20903";
chr7	hg19_knownGene	exon	124469308	124469396	.	-	.	gene_id "XLOC_023014"; transcript_id "5_00060449"; exon_number "4"; gene_name "uc003vlm.2"; oId "uc003vlm.2"; nearest_ref "uc003vlm.2"; class_code "="; tss_id "TSS21135"; p_id "P20903";
chr7	hg19_knownGene	exon	124475333	124475468	.	-	.	gene_id "XLOC_023014"; transcript_id "5_00060449"; exon_number "5"; gene_name "uc003vlm.2"; oId "uc003vlm.2"; nearest_ref "uc003vlm.2"; class_code "="; tss_id "TSS21135"; p_id "P20903";
chr7	hg19_knownGene	exon	124481027	124481232	.	-	.	gene_id "XLOC_023014"; transcript_id "5_00060449"; exon_number "6"; gene_name "uc003vlm.2"; oId "uc003vlm.2"; nearest_ref "uc003vlm.2"; class_code "="; tss_id "TSS21135"; p_id "P20903";
chr7	hg19_knownGene	exon	124482861	124483017	.	-	.	gene_id "XLOC_023014"; transcript_id "5_00060449"; exon_number "7"; gene_name "uc003vlm.2"; oId "uc003vlm.2"; nearest_ref "uc003vlm.2"; class_code "="; tss_id "TSS21135"; p_id "P20903";
chr7	hg19_knownGene	exon	124486996	124487052	.	-	.	gene_id "XLOC_023014"; transcript_id "5_00060449"; exon_number "8"; gene_name "uc003vlm.2"; oId "uc003vlm.2"; nearest_ref "uc003vlm.2"; class_code "="; tss_id "TSS21135"; p_id "P20903";
chr7	hg19_knownGene	exon	124491926	124492005	.	-	.	gene_id "XLOC_023014"; transcript_id "5_00060449"; exon_number "9"; gene_name "uc003vlm.2"; oId "uc003vlm.2"; nearest_ref "uc003vlm.2"; class_code "="; tss_id "TSS21135"; p_id "P20903";
chr7	hg19_knownGene	exon	124493026	124493192	.	-	.	gene_id "XLOC_023014"; transcript_id "5_00060449"; exon_number "10"; gene_name "uc003vlm.2"; oId "uc003vlm.2"; nearest_ref "uc003vlm.2"; class_code "="; tss_id "TSS21135"; p_id "P20903";
chr7	hg19_knownGene	exon	124499011	124499166	.	-	.	gene_id "XLOC_023014"; transcript_id "5_00060449"; exon_number "11"; gene_name "uc003vlm.2"; oId "uc003vlm.2"; nearest_ref "uc003vlm.2"; class_code "="; tss_id "TSS21135"; p_id "P20903";
chr7	hg19_knownGene	exon	124503404	124503694	.	-	.	gene_id "XLOC_023014"; transcript_id "5_00060449"; exon_number "12"; gene_name "uc003vlm.2"; oId "uc003vlm.2"; nearest_ref "uc003vlm.2"; class_code "="; tss_id "TSS21135"; p_id "P20903";
chr7	hg19_knownGene	exon	124510965	124511095	.	-	.	gene_id "XLOC_023014"; transcript_id "5_00060449"; exon_number "13"; gene_name "uc003vlm.2"; oId "uc003vlm.2"; nearest_ref "uc003vlm.2"; class_code "="; tss_id "TSS21135"; p_id "P20903";
chr7	hg19_knownGene	exon	124532320	124532434	.	-	.	gene_id "XLOC_023014"; transcript_id "5_00060449"; exon_number "14"; gene_name "uc003vlm.2"; oId "uc003vlm.2"; nearest_ref "uc003vlm.2"; class_code "="; tss_id "TSS21135"; p_id "P20903";
chr7	hg19_knownGene	exon	124537219	124537266	.	-	.	gene_id "XLOC_023014"; transcript_id "5_00060449"; exon_number "15"; gene_name "uc003vlm.2"; oId "uc003vlm.2"; nearest_ref "uc003vlm.2"; class_code "="; tss_id "TSS21135"; p_id "P20903";
chr7	hg19_knownGene	exon	124538315	124538428	.	-	.	gene_id "XLOC_023014"; transcript_id "5_00060449"; exon_number "16"; gene_name "uc003vlm.2"; oId "uc003vlm.2"; nearest_ref "uc003vlm.2"; class_code "="; tss_id "TSS21135"; p_id "P20903";
chr7	hg19_knownGene	exon	124555628	124555700	.	-	.	gene_id "XLOC_023014"; transcript_id "5_00060449"; exon_number "17"; gene_name "uc003vlm.2"; oId "uc003vlm.2"; nearest_ref "uc003vlm.2"; class_code "="; tss_id "TSS21135"; p_id "P20903";
chr7	hg19_knownGene	exon	124568869	124569053	.	-	.	gene_id "XLOC_023014"; transcript_id "5_00060449"; exon_number "18"; gene_name "uc003vlm.2"; oId "uc003vlm.2"; nearest_ref "uc003vlm.2"; class_code "="; tss_id "TSS21135"; p_id "P20903";
chr7	hg19_knownGene	exon	124569848	124570037	.	-	.	gene_id "XLOC_023014"; transcript_id "5_00060449"; exon_number "19"; gene_name "uc003vlm.2"; oId "uc003vlm.2"; nearest_ref "uc003vlm.2"; class_code "="; tss_id "TSS21135"; p_id "P20903";
chr7	hg19_knownGene	exon	124462441	124464128	.	-	.	gene_id "XLOC_023014"; transcript_id "5_00060447"; exon_number "1"; gene_name "uc003vlk.2"; oId "uc003vlk.2"; nearest_ref "uc003vlk.2"; class_code "="; tss_id "TSS21135";
chr7	hg19_knownGene	exon	124465306	124465411	.	-	.	gene_id "XLOC_023014"; transcript_id "5_00060447"; exon_number "2"; gene_name "uc003vlk.2"; oId "uc003vlk.2"; nearest_ref "uc003vlk.2"; class_code "="; tss_id "TSS21135";
chr7	hg19_knownGene	exon	124467268	124467359	.	-	.	gene_id "XLOC_023014"; transcript_id "5_00060447"; exon_number "3"; gene_name "uc003vlk.2"; oId "uc003vlk.2"; nearest_ref "uc003vlk.2"; class_code "="; tss_id "TSS21135";
chr7	hg19_knownGene	exon	124469308	124469396	.	-	.	gene_id "XLOC_023014"; transcript_id "5_00060447"; exon_number "4"; gene_name "uc003vlk.2"; oId "uc003vlk.2"; nearest_ref "uc003vlk.2"; class_code "="; tss_id "TSS21135";
chr7	hg19_knownGene	exon	124475333	124475468	.	-	.	gene_id "XLOC_023014"; transcript_id "5_00060447"; exon_number "5"; gene_name "uc003vlk.2"; oId "uc003vlk.2"; nearest_ref "uc003vlk.2"; class_code "="; tss_id "TSS21135";
chr7	hg19_knownGene	exon	124477174	124477270	.	-	.	gene_id "XLOC_023014"; transcript_id "5_00060447"; exon_number "6"; gene_name "uc003vlk.2"; oId "uc003vlk.2"; nearest_ref "uc003vlk.2"; class_code "="; tss_id "TSS21135";
chr7	hg19_knownGene	exon	124481027	124481232	.	-	.	gene_id "XLOC_023014"; transcript_id "5_00060447"; exon_number "7"; gene_name "uc003vlk.2"; oId "uc003vlk.2"; nearest_ref "uc003vlk.2"; class_code "="; tss_id "TSS21135";
chr7	hg19_knownGene	exon	124482861	124483017	.	-	.	gene_id "XLOC_023014"; transcript_id "5_00060447"; exon_number "8"; gene_name "uc003vlk.2"; oId "uc003vlk.2"; nearest_ref "uc003vlk.2"; class_code "="; tss_id "TSS21135";
chr7	hg19_knownGene	exon	124486996	124487052	.	-	.	gene_id "XLOC_023014"; transcript_id "5_00060447"; exon_number "9"; gene_name "uc003vlk.2"; oId "uc003vlk.2"; nearest_ref "uc003vlk.2"; class_code "="; tss_id "TSS21135";
chr7	hg19_knownGene	exon	124491926	124492005	.	-	.	gene_id "XLOC_023014"; transcript_id "5_00060447"; exon_number "10"; gene_name "uc003vlk.2"; oId "uc003vlk.2"; nearest_ref "uc003vlk.2"; class_code "="; tss_id "TSS21135";
chr7	hg19_knownGene	exon	124493026	124493192	.	-	.	gene_id "XLOC_023014"; transcript_id "5_00060447"; exon_number "11"; gene_name "uc003vlk.2"; oId "uc003vlk.2"; nearest_ref "uc003vlk.2"; class_code "="; tss_id "TSS21135";
chr7	hg19_knownGene	exon	124499011	124499166	.	-	.	gene_id "XLOC_023014"; transcript_id "5_00060447"; exon_number "12"; gene_name "uc003vlk.2"; oId "uc003vlk.2"; nearest_ref "uc003vlk.2"; class_code "="; tss_id "TSS21135";
chr7	hg19_knownGene	exon	124503404	124503694	.	-	.	gene_id "XLOC_023014"; transcript_id "5_00060447"; exon_number "13"; gene_name "uc003vlk.2"; oId "uc003vlk.2"; nearest_ref "uc003vlk.2"; class_code "="; tss_id "TSS21135";
chr7	hg19_knownGene	exon	124510965	124511095	.	-	.	gene_id "XLOC_023014"; transcript_id "5_00060447"; exon_number "14"; gene_name "uc003vlk.2"; oId "uc003vlk.2"; nearest_ref "uc003vlk.2"; class_code "="; tss_id "TSS21135";
chr7	hg19_knownGene	exon	124532320	124532434	.	-	.	gene_id "XLOC_023014"; transcript_id "5_00060447"; exon_number "15"; gene_name "uc003vlk.2"; oId "uc003vlk.2"; nearest_ref "uc003vlk.2"; class_code "="; tss_id "TSS21135";
chr7	hg19_knownGene	exon	124537219	124537266	.	-	.	gene_id "XLOC_023014"; transcript_id "5_00060447"; exon_number "16"; gene_name "uc003vlk.2"; oId "uc003vlk.2"; nearest_ref "uc003vlk.2"; class_code "="; tss_id "TSS21135";
chr7	hg19_knownGene	exon	124538315	124538428	.	-	.	gene_id "XLOC_023014"; transcript_id "5_00060447"; exon_number "17"; gene_name "uc003vlk.2"; oId "uc003vlk.2"; nearest_ref "uc003vlk.2"; class_code "="; tss_id "TSS21135";
chr7	hg19_knownGene	exon	124555628	124555700	.	-	.	gene_id "XLOC_023014"; transcript_id "5_00060447"; exon_number "18"; gene_name "uc003vlk.2"; oId "uc003vlk.2"; nearest_ref "uc003vlk.2"; class_code "="; tss_id "TSS21135";
chr7	hg19_knownGene	exon	124568869	124569053	.	-	.	gene_id "XLOC_023014"; transcript_id "5_00060447"; exon_number "19"; gene_name "uc003vlk.2"; oId "uc003vlk.2"; nearest_ref "uc003vlk.2"; class_code "="; tss_id "TSS21135";
chr7	hg19_knownGene	exon	124569848	124570037	.	-	.	gene_id "XLOC_023014"; transcript_id "5_00060447"; exon_number "20"; gene_name "uc003vlk.2"; oId "uc003vlk.2"; nearest_ref "uc003vlk.2"; class_code "="; tss_id "TSS21135";
chr7	Cufflinks	exon	124462441	124464128	.	-	.	gene_id "XLOC_023014"; transcript_id "5_00060446"; exon_number "1"; gene_name "uc011koe.1"; oId "uc011koe.1_ext"; nearest_ref "uc011koe.1"; class_code "="; tss_id "TSS21135";
chr7	Cufflinks	exon	124465306	124465411	.	-	.	gene_id "XLOC_023014"; transcript_id "5_00060446"; exon_number "2"; gene_name "uc011koe.1"; oId "uc011koe.1_ext"; nearest_ref "uc011koe.1"; class_code "="; tss_id "TSS21135";
chr7	Cufflinks	exon	124467255	124467359	.	-	.	gene_id "XLOC_023014"; transcript_id "5_00060446"; exon_number "3"; gene_name "uc011koe.1"; oId "uc011koe.1_ext"; nearest_ref "uc011koe.1"; class_code "="; tss_id "TSS21135";
chr7	Cufflinks	exon	124469308	124469396	.	-	.	gene_id "XLOC_023014"; transcript_id "5_00060446"; exon_number "4"; gene_name "uc011koe.1"; oId "uc011koe.1_ext"; nearest_ref "uc011koe.1"; class_code "="; tss_id "TSS21135";
chr7	Cufflinks	exon	124475333	124475468	.	-	.	gene_id "XLOC_023014"; transcript_id "5_00060446"; exon_number "5"; gene_name "uc011koe.1"; oId "uc011koe.1_ext"; nearest_ref "uc011koe.1"; class_code "="; tss_id "TSS21135";
chr7	Cufflinks	exon	124481027	124481232	.	-	.	gene_id "XLOC_023014"; transcript_id "5_00060446"; exon_number "6"; gene_name "uc011koe.1"; oId "uc011koe.1_ext"; nearest_ref "uc011koe.1"; class_code "="; tss_id "TSS21135";
chr7	Cufflinks	exon	124482861	124483017	.	-	.	gene_id "XLOC_023014"; transcript_id "5_00060446"; exon_number "7"; gene_name "uc011koe.1"; oId "uc011koe.1_ext"; nearest_ref "uc011koe.1"; class_code "="; tss_id "TSS21135";
chr7	Cufflinks	exon	124486996	124487052	.	-	.	gene_id "XLOC_023014"; transcript_id "5_00060446"; exon_number "8"; gene_name "uc011koe.1"; oId "uc011koe.1_ext"; nearest_ref "uc011koe.1"; class_code "="; tss_id "TSS21135";
chr7	Cufflinks	exon	124491926	124492005	.	-	.	gene_id "XLOC_023014"; transcript_id "5_00060446"; exon_number "9"; gene_name "uc011koe.1"; oId "uc011koe.1_ext"; nearest_ref "uc011koe.1"; class_code "="; tss_id "TSS21135";
chr7	Cufflinks	exon	124493026	124493192	.	-	.	gene_id "XLOC_023014"; transcript_id "5_00060446"; exon_number "10"; gene_name "uc011koe.1"; oId "uc011koe.1_ext"; nearest_ref "uc011koe.1"; class_code "="; tss_id "TSS21135";
chr7	Cufflinks	exon	124499011	124499166	.	-	.	gene_id "XLOC_023014"; transcript_id "5_00060446"; exon_number "11"; gene_name "uc011koe.1"; oId "uc011koe.1_ext"; nearest_ref "uc011koe.1"; class_code "="; tss_id "TSS21135";
chr7	Cufflinks	exon	124503404	124503694	.	-	.	gene_id "XLOC_023014"; transcript_id "5_00060446"; exon_number "12"; gene_name "uc011koe.1"; oId "uc011koe.1_ext"; nearest_ref "uc011koe.1"; class_code "="; tss_id "TSS21135";
chr7	Cufflinks	exon	124510965	124511095	.	-	.	gene_id "XLOC_023014"; transcript_id "5_00060446"; exon_number "13"; gene_name "uc011koe.1"; oId "uc011koe.1_ext"; nearest_ref "uc011koe.1"; class_code "="; tss_id "TSS21135";
chr7	Cufflinks	exon	124532320	124532434	.	-	.	gene_id "XLOC_023014"; transcript_id "5_00060446"; exon_number "14"; gene_name "uc011koe.1"; oId "uc011koe.1_ext"; nearest_ref "uc011koe.1"; class_code "="; tss_id "TSS21135";
chr7	Cufflinks	exon	124537219	124537266	.	-	.	gene_id "XLOC_023014"; transcript_id "5_00060446"; exon_number "15"; gene_name "uc011koe.1"; oId "uc011koe.1_ext"; nearest_ref "uc011koe.1"; class_code "="; tss_id "TSS21135";
chr7	Cufflinks	exon	124538315	124538428	.	-	.	gene_id "XLOC_023014"; transcript_id "5_00060446"; exon_number "16"; gene_name "uc011koe.1"; oId "uc011koe.1_ext"; nearest_ref "uc011koe.1"; class_code "="; tss_id "TSS21135";
chr7	Cufflinks	exon	124555628	124555700	.	-	.	gene_id "XLOC_023014"; transcript_id "5_00060446"; exon_number "17"; gene_name "uc011koe.1"; oId "uc011koe.1_ext"; nearest_ref "uc011koe.1"; class_code "="; tss_id "TSS21135";
chr7	Cufflinks	exon	124568869	124569053	.	-	.	gene_id "XLOC_023014"; transcript_id "5_00060446"; exon_number "18"; gene_name "uc011koe.1"; oId "uc011koe.1_ext"; nearest_ref "uc011koe.1"; class_code "="; tss_id "TSS21135";
chr7	Cufflinks	exon	124569512	124570037	.	-	.	gene_id "XLOC_023014"; transcript_id "5_00060446"; exon_number "19"; gene_name "uc011koe.1"; oId "uc011koe.1_ext"; nearest_ref "uc011koe.1"; class_code "="; tss_id "TSS21135";
chr7	hg19_knownGene	exon	124869633	124870895	.	-	.	gene_id "XLOC_023015"; transcript_id "5_00060452"; exon_number "1"; gene_name "uc010lky.1"; oId "uc010lky.1"; nearest_ref "uc010lky.1"; class_code "="; tss_id "TSS21136";
chr7	hg19_knownGene	exon	124886398	124886584	.	-	.	gene_id "XLOC_023015"; transcript_id "5_00060452"; exon_number "2"; gene_name "uc010lky.1"; oId "uc010lky.1"; nearest_ref "uc010lky.1"; class_code "="; tss_id "TSS21136";
chr7	hg19_knownGene	exon	124888355	124888495	.	-	.	gene_id "XLOC_023015"; transcript_id "5_00060452"; exon_number "3"; gene_name "uc010lky.1"; oId "uc010lky.1"; nearest_ref "uc010lky.1"; class_code "="; tss_id "TSS21136";
chr7	hg19_knownGene	exon	124890034	124890111	.	-	.	gene_id "XLOC_023015"; transcript_id "5_00060452"; exon_number "4"; gene_name "uc010lky.1"; oId "uc010lky.1"; nearest_ref "uc010lky.1"; class_code "="; tss_id "TSS21136";
chr7	hg19_knownGene	exon	124904097	124904345	.	-	.	gene_id "XLOC_023015"; transcript_id "5_00060452"; exon_number "5"; gene_name "uc010lky.1"; oId "uc010lky.1"; nearest_ref "uc010lky.1"; class_code "="; tss_id "TSS21136";
chr7	hg19_knownGene	exon	126078652	126079222	.	-	.	gene_id "XLOC_023016"; transcript_id "5_00060455"; exon_number "1"; gene_name "uc011kof.1"; oId "uc011kof.1"; nearest_ref "uc011kof.1"; class_code "="; tss_id "TSS21137";
chr7	hg19_knownGene	exon	126086125	126086426	.	-	.	gene_id "XLOC_023016"; transcript_id "5_00060455"; exon_number "2"; gene_name "uc011kof.1"; oId "uc011kof.1"; nearest_ref "uc011kof.1"; class_code "="; tss_id "TSS21137";
chr7	hg19_knownGene	exon	126105285	126105353	.	-	.	gene_id "XLOC_023016"; transcript_id "5_00060455"; exon_number "3"; gene_name "uc011kof.1"; oId "uc011kof.1"; nearest_ref "uc011kof.1"; class_code "="; tss_id "TSS21137";
chr7	hg19_knownGene	exon	126173006	126173941	.	-	.	gene_id "XLOC_023016"; transcript_id "5_00060455"; exon_number "4"; gene_name "uc011kof.1"; oId "uc011kof.1"; nearest_ref "uc011kof.1"; class_code "="; tss_id "TSS21137";
chr7	hg19_knownGene	exon	126249416	126249552	.	-	.	gene_id "XLOC_023016"; transcript_id "5_00060455"; exon_number "5"; gene_name "uc011kof.1"; oId "uc011kof.1"; nearest_ref "uc011kof.1"; class_code "="; tss_id "TSS21137";
chr7	hg19_knownGene	exon	126341811	126341881	.	-	.	gene_id "XLOC_023016"; transcript_id "5_00060455"; exon_number "6"; gene_name "uc011kof.1"; oId "uc011kof.1"; nearest_ref "uc011kof.1"; class_code "="; tss_id "TSS21137";
chr7	hg19_knownGene	exon	126409919	126410119	.	-	.	gene_id "XLOC_023016"; transcript_id "5_00060455"; exon_number "7"; gene_name "uc011kof.1"; oId "uc011kof.1"; nearest_ref "uc011kof.1"; class_code "="; tss_id "TSS21137";
chr7	hg19_knownGene	exon	126542596	126542733	.	-	.	gene_id "XLOC_023016"; transcript_id "5_00060455"; exon_number "8"; gene_name "uc011kof.1"; oId "uc011kof.1"; nearest_ref "uc011kof.1"; class_code "="; tss_id "TSS21137";
chr7	hg19_knownGene	exon	126544026	126544180	.	-	.	gene_id "XLOC_023016"; transcript_id "5_00060455"; exon_number "9"; gene_name "uc011kof.1"; oId "uc011kof.1"; nearest_ref "uc011kof.1"; class_code "="; tss_id "TSS21137";
chr7	hg19_knownGene	exon	126544602	126544737	.	-	.	gene_id "XLOC_023016"; transcript_id "5_00060455"; exon_number "10"; gene_name "uc011kof.1"; oId "uc011kof.1"; nearest_ref "uc011kof.1"; class_code "="; tss_id "TSS21137";
chr7	hg19_knownGene	exon	126746550	126746766	.	-	.	gene_id "XLOC_023016"; transcript_id "5_00060455"; exon_number "11"; gene_name "uc011kof.1"; oId "uc011kof.1"; nearest_ref "uc011kof.1"; class_code "="; tss_id "TSS21137";
chr7	hg19_knownGene	exon	126882749	126883569	.	-	.	gene_id "XLOC_023016"; transcript_id "5_00060455"; exon_number "12"; gene_name "uc011kof.1"; oId "uc011kof.1"; nearest_ref "uc011kof.1"; class_code "="; tss_id "TSS21137";
chr7	hg19_knownGene	exon	126078652	126079222	.	-	.	gene_id "XLOC_023016"; transcript_id "5_00060454"; exon_number "1"; gene_name "uc003vls.2"; oId "uc003vls.2"; nearest_ref "uc003vls.2"; class_code "="; tss_id "TSS21137";
chr7	hg19_knownGene	exon	126086180	126086426	.	-	.	gene_id "XLOC_023016"; transcript_id "5_00060454"; exon_number "2"; gene_name "uc003vls.2"; oId "uc003vls.2"; nearest_ref "uc003vls.2"; class_code "="; tss_id "TSS21137";
chr7	hg19_knownGene	exon	126173006	126173941	.	-	.	gene_id "XLOC_023016"; transcript_id "5_00060454"; exon_number "3"; gene_name "uc003vls.2"; oId "uc003vls.2"; nearest_ref "uc003vls.2"; class_code "="; tss_id "TSS21137";
chr7	hg19_knownGene	exon	126249416	126249552	.	-	.	gene_id "XLOC_023016"; transcript_id "5_00060454"; exon_number "4"; gene_name "uc003vls.2"; oId "uc003vls.2"; nearest_ref "uc003vls.2"; class_code "="; tss_id "TSS21137";
chr7	hg19_knownGene	exon	126341811	126341881	.	-	.	gene_id "XLOC_023016"; transcript_id "5_00060454"; exon_number "5"; gene_name "uc003vls.2"; oId "uc003vls.2"; nearest_ref "uc003vls.2"; class_code "="; tss_id "TSS21137";
chr7	hg19_knownGene	exon	126409919	126410119	.	-	.	gene_id "XLOC_023016"; transcript_id "5_00060454"; exon_number "6"; gene_name "uc003vls.2"; oId "uc003vls.2"; nearest_ref "uc003vls.2"; class_code "="; tss_id "TSS21137";
chr7	hg19_knownGene	exon	126542596	126542733	.	-	.	gene_id "XLOC_023016"; transcript_id "5_00060454"; exon_number "7"; gene_name "uc003vls.2"; oId "uc003vls.2"; nearest_ref "uc003vls.2"; class_code "="; tss_id "TSS21137";
chr7	hg19_knownGene	exon	126544026	126544180	.	-	.	gene_id "XLOC_023016"; transcript_id "5_00060454"; exon_number "8"; gene_name "uc003vls.2"; oId "uc003vls.2"; nearest_ref "uc003vls.2"; class_code "="; tss_id "TSS21137";
chr7	hg19_knownGene	exon	126544602	126544737	.	-	.	gene_id "XLOC_023016"; transcript_id "5_00060454"; exon_number "9"; gene_name "uc003vls.2"; oId "uc003vls.2"; nearest_ref "uc003vls.2"; class_code "="; tss_id "TSS21137";
chr7	hg19_knownGene	exon	126746550	126746766	.	-	.	gene_id "XLOC_023016"; transcript_id "5_00060454"; exon_number "10"; gene_name "uc003vls.2"; oId "uc003vls.2"; nearest_ref "uc003vls.2"; class_code "="; tss_id "TSS21137";
chr7	hg19_knownGene	exon	126882749	126883569	.	-	.	gene_id "XLOC_023016"; transcript_id "5_00060454"; exon_number "11"; gene_name "uc003vls.2"; oId "uc003vls.2"; nearest_ref "uc003vls.2"; class_code "="; tss_id "TSS21137";
chr7	hg19_knownGene	exon	126078652	126079222	.	-	.	gene_id "XLOC_023016"; transcript_id "5_00060453"; exon_number "1"; gene_name "uc003vlr.2"; oId "uc003vlr.2"; nearest_ref "uc003vlr.2"; class_code "="; tss_id "TSS21137"; p_id "P20905";
chr7	hg19_knownGene	exon	126086180	126086426	.	-	.	gene_id "XLOC_023016"; transcript_id "5_00060453"; exon_number "2"; gene_name "uc003vlr.2"; oId "uc003vlr.2"; nearest_ref "uc003vlr.2"; class_code "="; tss_id "TSS21137"; p_id "P20905";
chr7	hg19_knownGene	exon	126173006	126173941	.	-	.	gene_id "XLOC_023016"; transcript_id "5_00060453"; exon_number "3"; gene_name "uc003vlr.2"; oId "uc003vlr.2"; nearest_ref "uc003vlr.2"; class_code "="; tss_id "TSS21137"; p_id "P20905";
chr7	hg19_knownGene	exon	126249416	126249552	.	-	.	gene_id "XLOC_023016"; transcript_id "5_00060453"; exon_number "4"; gene_name "uc003vlr.2"; oId "uc003vlr.2"; nearest_ref "uc003vlr.2"; class_code "="; tss_id "TSS21137"; p_id "P20905";
chr7	hg19_knownGene	exon	126409919	126410119	.	-	.	gene_id "XLOC_023016"; transcript_id "5_00060453"; exon_number "5"; gene_name "uc003vlr.2"; oId "uc003vlr.2"; nearest_ref "uc003vlr.2"; class_code "="; tss_id "TSS21137"; p_id "P20905";
chr7	hg19_knownGene	exon	126542596	126542733	.	-	.	gene_id "XLOC_023016"; transcript_id "5_00060453"; exon_number "6"; gene_name "uc003vlr.2"; oId "uc003vlr.2"; nearest_ref "uc003vlr.2"; class_code "="; tss_id "TSS21137"; p_id "P20905";
chr7	hg19_knownGene	exon	126544026	126544180	.	-	.	gene_id "XLOC_023016"; transcript_id "5_00060453"; exon_number "7"; gene_name "uc003vlr.2"; oId "uc003vlr.2"; nearest_ref "uc003vlr.2"; class_code "="; tss_id "TSS21137"; p_id "P20905";
chr7	hg19_knownGene	exon	126544602	126544737	.	-	.	gene_id "XLOC_023016"; transcript_id "5_00060453"; exon_number "8"; gene_name "uc003vlr.2"; oId "uc003vlr.2"; nearest_ref "uc003vlr.2"; class_code "="; tss_id "TSS21137"; p_id "P20905";
chr7	hg19_knownGene	exon	126746550	126746766	.	-	.	gene_id "XLOC_023016"; transcript_id "5_00060453"; exon_number "9"; gene_name "uc003vlr.2"; oId "uc003vlr.2"; nearest_ref "uc003vlr.2"; class_code "="; tss_id "TSS21137"; p_id "P20905";
chr7	hg19_knownGene	exon	126882749	126883569	.	-	.	gene_id "XLOC_023016"; transcript_id "5_00060453"; exon_number "10"; gene_name "uc003vlr.2"; oId "uc003vlr.2"; nearest_ref "uc003vlr.2"; class_code "="; tss_id "TSS21137"; p_id "P20905";
chr7	hg19_knownGene	exon	126078652	126079222	.	-	.	gene_id "XLOC_023016"; transcript_id "5_00060456"; exon_number "1"; gene_name "uc003vlt.2"; oId "uc003vlt.2"; nearest_ref "uc003vlt.2"; class_code "="; tss_id "TSS21138"; p_id "P20907";
chr7	hg19_knownGene	exon	126086125	126086426	.	-	.	gene_id "XLOC_023016"; transcript_id "5_00060456"; exon_number "2"; gene_name "uc003vlt.2"; oId "uc003vlt.2"; nearest_ref "uc003vlt.2"; class_code "="; tss_id "TSS21138"; p_id "P20907";
chr7	hg19_knownGene	exon	126173006	126173941	.	-	.	gene_id "XLOC_023016"; transcript_id "5_00060456"; exon_number "3"; gene_name "uc003vlt.2"; oId "uc003vlt.2"; nearest_ref "uc003vlt.2"; class_code "="; tss_id "TSS21138"; p_id "P20907";
chr7	hg19_knownGene	exon	126249416	126249552	.	-	.	gene_id "XLOC_023016"; transcript_id "5_00060456"; exon_number "4"; gene_name "uc003vlt.2"; oId "uc003vlt.2"; nearest_ref "uc003vlt.2"; class_code "="; tss_id "TSS21138"; p_id "P20907";
chr7	hg19_knownGene	exon	126409919	126410119	.	-	.	gene_id "XLOC_023016"; transcript_id "5_00060456"; exon_number "5"; gene_name "uc003vlt.2"; oId "uc003vlt.2"; nearest_ref "uc003vlt.2"; class_code "="; tss_id "TSS21138"; p_id "P20907";
chr7	hg19_knownGene	exon	126542596	126542733	.	-	.	gene_id "XLOC_023016"; transcript_id "5_00060456"; exon_number "6"; gene_name "uc003vlt.2"; oId "uc003vlt.2"; nearest_ref "uc003vlt.2"; class_code "="; tss_id "TSS21138"; p_id "P20907";
chr7	hg19_knownGene	exon	126544026	126544180	.	-	.	gene_id "XLOC_023016"; transcript_id "5_00060456"; exon_number "7"; gene_name "uc003vlt.2"; oId "uc003vlt.2"; nearest_ref "uc003vlt.2"; class_code "="; tss_id "TSS21138"; p_id "P20907";
chr7	hg19_knownGene	exon	126544602	126544737	.	-	.	gene_id "XLOC_023016"; transcript_id "5_00060456"; exon_number "8"; gene_name "uc003vlt.2"; oId "uc003vlt.2"; nearest_ref "uc003vlt.2"; class_code "="; tss_id "TSS21138"; p_id "P20907";
chr7	hg19_knownGene	exon	126746550	126746766	.	-	.	gene_id "XLOC_023016"; transcript_id "5_00060456"; exon_number "9"; gene_name "uc003vlt.2"; oId "uc003vlt.2"; nearest_ref "uc003vlt.2"; class_code "="; tss_id "TSS21138"; p_id "P20907";
chr7	hg19_knownGene	exon	126882749	126883569	.	-	.	gene_id "XLOC_023016"; transcript_id "5_00060456"; exon_number "10"; gene_name "uc003vlt.2"; oId "uc003vlt.2"; nearest_ref "uc003vlt.2"; class_code "="; tss_id "TSS21138"; p_id "P20907";
chr7	hg19_knownGene	exon	126892183	126892428	.	-	.	gene_id "XLOC_023016"; transcript_id "5_00060456"; exon_number "11"; gene_name "uc003vlt.2"; oId "uc003vlt.2"; nearest_ref "uc003vlt.2"; class_code "="; tss_id "TSS21138"; p_id "P20907";
chr7	hg19_knownGene	exon	126078652	126079222	.	-	.	gene_id "XLOC_023016"; transcript_id "5_00060457"; exon_number "1"; gene_name "uc010lkz.1"; oId "uc010lkz.1"; nearest_ref "uc010lkz.1"; class_code "="; tss_id "TSS21139";
chr7	hg19_knownGene	exon	126085290	126085507	.	-	.	gene_id "XLOC_023016"; transcript_id "5_00060457"; exon_number "2"; gene_name "uc010lkz.1"; oId "uc010lkz.1"; nearest_ref "uc010lkz.1"; class_code "="; tss_id "TSS21139";
chr7	hg19_knownGene	exon	126086125	126086426	.	-	.	gene_id "XLOC_023016"; transcript_id "5_00060457"; exon_number "3"; gene_name "uc010lkz.1"; oId "uc010lkz.1"; nearest_ref "uc010lkz.1"; class_code "="; tss_id "TSS21139";
chr7	hg19_knownGene	exon	126173006	126173941	.	-	.	gene_id "XLOC_023016"; transcript_id "5_00060457"; exon_number "4"; gene_name "uc010lkz.1"; oId "uc010lkz.1"; nearest_ref "uc010lkz.1"; class_code "="; tss_id "TSS21139";
chr7	hg19_knownGene	exon	126249416	126249552	.	-	.	gene_id "XLOC_023016"; transcript_id "5_00060457"; exon_number "5"; gene_name "uc010lkz.1"; oId "uc010lkz.1"; nearest_ref "uc010lkz.1"; class_code "="; tss_id "TSS21139";
chr7	hg19_knownGene	exon	126409919	126410119	.	-	.	gene_id "XLOC_023016"; transcript_id "5_00060457"; exon_number "6"; gene_name "uc010lkz.1"; oId "uc010lkz.1"; nearest_ref "uc010lkz.1"; class_code "="; tss_id "TSS21139";
chr7	hg19_knownGene	exon	126542596	126542733	.	-	.	gene_id "XLOC_023016"; transcript_id "5_00060457"; exon_number "7"; gene_name "uc010lkz.1"; oId "uc010lkz.1"; nearest_ref "uc010lkz.1"; class_code "="; tss_id "TSS21139";
chr7	hg19_knownGene	exon	126544026	126544180	.	-	.	gene_id "XLOC_023016"; transcript_id "5_00060457"; exon_number "8"; gene_name "uc010lkz.1"; oId "uc010lkz.1"; nearest_ref "uc010lkz.1"; class_code "="; tss_id "TSS21139";
chr7	hg19_knownGene	exon	126544602	126544737	.	-	.	gene_id "XLOC_023016"; transcript_id "5_00060457"; exon_number "9"; gene_name "uc010lkz.1"; oId "uc010lkz.1"; nearest_ref "uc010lkz.1"; class_code "="; tss_id "TSS21139";
chr7	hg19_knownGene	exon	126746550	126746766	.	-	.	gene_id "XLOC_023016"; transcript_id "5_00060457"; exon_number "10"; gene_name "uc010lkz.1"; oId "uc010lkz.1"; nearest_ref "uc010lkz.1"; class_code "="; tss_id "TSS21139";
chr7	hg19_knownGene	exon	126882749	126883569	.	-	.	gene_id "XLOC_023016"; transcript_id "5_00060457"; exon_number "11"; gene_name "uc010lkz.1"; oId "uc010lkz.1"; nearest_ref "uc010lkz.1"; class_code "="; tss_id "TSS21139";
chr7	hg19_knownGene	exon	126892851	126893147	.	-	.	gene_id "XLOC_023016"; transcript_id "5_00060457"; exon_number "12"; gene_name "uc010lkz.1"; oId "uc010lkz.1"; nearest_ref "uc010lkz.1"; class_code "="; tss_id "TSS21139";
chr7	hg19_knownGene	exon	126341811	126341881	.	-	.	gene_id "XLOC_023016"; transcript_id "5_00060458"; exon_number "1"; gene_name "uc003vlu.1"; oId "uc003vlu.1"; nearest_ref "uc003vlu.1"; class_code "="; tss_id "TSS21140"; p_id "P20906";
chr7	hg19_knownGene	exon	126409919	126410119	.	-	.	gene_id "XLOC_023016"; transcript_id "5_00060458"; exon_number "2"; gene_name "uc003vlu.1"; oId "uc003vlu.1"; nearest_ref "uc003vlu.1"; class_code "="; tss_id "TSS21140"; p_id "P20906";
chr7	hg19_knownGene	exon	126542596	126542733	.	-	.	gene_id "XLOC_023016"; transcript_id "5_00060458"; exon_number "3"; gene_name "uc003vlu.1"; oId "uc003vlu.1"; nearest_ref "uc003vlu.1"; class_code "="; tss_id "TSS21140"; p_id "P20906";
chr7	hg19_knownGene	exon	126544026	126544180	.	-	.	gene_id "XLOC_023016"; transcript_id "5_00060458"; exon_number "4"; gene_name "uc003vlu.1"; oId "uc003vlu.1"; nearest_ref "uc003vlu.1"; class_code "="; tss_id "TSS21140"; p_id "P20906";
chr7	hg19_knownGene	exon	126544602	126544737	.	-	.	gene_id "XLOC_023016"; transcript_id "5_00060458"; exon_number "5"; gene_name "uc003vlu.1"; oId "uc003vlu.1"; nearest_ref "uc003vlu.1"; class_code "="; tss_id "TSS21140"; p_id "P20906";
chr7	hg19_knownGene	exon	126745350	126745424	.	-	.	gene_id "XLOC_023016"; transcript_id "5_00060458"; exon_number "6"; gene_name "uc003vlu.1"; oId "uc003vlu.1"; nearest_ref "uc003vlu.1"; class_code "="; tss_id "TSS21140"; p_id "P20906";
chr7	hg19_knownGene	exon	126746550	126746766	.	-	.	gene_id "XLOC_023016"; transcript_id "5_00060458"; exon_number "7"; gene_name "uc003vlu.1"; oId "uc003vlu.1"; nearest_ref "uc003vlu.1"; class_code "="; tss_id "TSS21140"; p_id "P20906";
chr7	hg19_knownGene	exon	126752223	126752374	.	-	.	gene_id "XLOC_023016"; transcript_id "5_00060458"; exon_number "8"; gene_name "uc003vlu.1"; oId "uc003vlu.1"; nearest_ref "uc003vlu.1"; class_code "="; tss_id "TSS21140"; p_id "P20906";
chr7	Cufflinks	exon	126983467	126987800	.	-	.	gene_id "XLOC_023017"; transcript_id "5_00062068"; exon_number "1"; oId "SC4.29503.1"; class_code "u";
chr7	Cufflinks	exon	126988060	126988097	.	-	.	gene_id "XLOC_023018"; transcript_id "5_00064230"; exon_number "1"; gene_name "uc010lla.2"; oId "upf1_r4.35147.1"; nearest_ref "uc010lla.2"; class_code "j"; tss_id "TSS21141";
chr7	Cufflinks	exon	127013396	127015088	.	-	.	gene_id "XLOC_023018"; transcript_id "5_00064230"; exon_number "2"; gene_name "uc010lla.2"; oId "upf1_r4.35147.1"; nearest_ref "uc010lla.2"; class_code "j"; tss_id "TSS21141";
chr7	Cufflinks	exon	127017240	127017383	.	-	.	gene_id "XLOC_023018"; transcript_id "5_00064230"; exon_number "3"; gene_name "uc010lla.2"; oId "upf1_r4.35147.1"; nearest_ref "uc010lla.2"; class_code "j"; tss_id "TSS21141";
chr7	Cufflinks	exon	127026114	127026234	.	-	.	gene_id "XLOC_023018"; transcript_id "5_00064230"; exon_number "4"; gene_name "uc010lla.2"; oId "upf1_r4.35147.1"; nearest_ref "uc010lla.2"; class_code "j"; tss_id "TSS21141";
chr7	Cufflinks	exon	127010114	127012173	.	-	.	gene_id "XLOC_023018"; transcript_id "5_00060464"; exon_number "1"; gene_name "uc003vly.1"; oId "SC3.19039.1"; nearest_ref "uc003vly.1"; class_code "e";
chr7	hg19_knownGene	exon	127010354	127011868	.	-	.	gene_id "XLOC_023018"; transcript_id "5_00060465"; exon_number "1"; gene_name "uc003vlw.1"; oId "uc003vlw.1"; nearest_ref "uc003vlw.1"; class_code "="; tss_id "TSS21141"; p_id "P20908";
chr7	hg19_knownGene	exon	127013396	127015088	.	-	.	gene_id "XLOC_023018"; transcript_id "5_00060465"; exon_number "2"; gene_name "uc003vlw.1"; oId "uc003vlw.1"; nearest_ref "uc003vlw.1"; class_code "="; tss_id "TSS21141"; p_id "P20908";
chr7	hg19_knownGene	exon	127017240	127017383	.	-	.	gene_id "XLOC_023018"; transcript_id "5_00060465"; exon_number "3"; gene_name "uc003vlw.1"; oId "uc003vlw.1"; nearest_ref "uc003vlw.1"; class_code "="; tss_id "TSS21141"; p_id "P20908";
chr7	hg19_knownGene	exon	127026114	127026234	.	-	.	gene_id "XLOC_023018"; transcript_id "5_00060465"; exon_number "4"; gene_name "uc003vlw.1"; oId "uc003vlw.1"; nearest_ref "uc003vlw.1"; class_code "="; tss_id "TSS21141"; p_id "P20908";
chr7	hg19_knownGene	exon	127010354	127011868	.	-	.	gene_id "XLOC_023018"; transcript_id "5_00060466"; exon_number "1"; gene_name "uc003vlx.1"; oId "uc003vlx.1"; nearest_ref "uc003vlx.1"; class_code "="; tss_id "TSS21142"; p_id "P20909";
chr7	hg19_knownGene	exon	127013396	127015088	.	-	.	gene_id "XLOC_023018"; transcript_id "5_00060466"; exon_number "2"; gene_name "uc003vlx.1"; oId "uc003vlx.1"; nearest_ref "uc003vlx.1"; class_code "="; tss_id "TSS21142"; p_id "P20909";
chr7	hg19_knownGene	exon	127017240	127017383	.	-	.	gene_id "XLOC_023018"; transcript_id "5_00060466"; exon_number "3"; gene_name "uc003vlx.1"; oId "uc003vlx.1"; nearest_ref "uc003vlx.1"; class_code "="; tss_id "TSS21142"; p_id "P20909";
chr7	hg19_knownGene	exon	127026114	127026209	.	-	.	gene_id "XLOC_023018"; transcript_id "5_00060466"; exon_number "4"; gene_name "uc003vlx.1"; oId "uc003vlx.1"; nearest_ref "uc003vlx.1"; class_code "="; tss_id "TSS21142"; p_id "P20909";
chr7	hg19_knownGene	exon	127031551	127031669	.	-	.	gene_id "XLOC_023018"; transcript_id "5_00060466"; exon_number "5"; gene_name "uc003vlx.1"; oId "uc003vlx.1"; nearest_ref "uc003vlx.1"; class_code "="; tss_id "TSS21142"; p_id "P20909";
chr7	hg19_knownGene	exon	127032119	127032323	.	-	.	gene_id "XLOC_023018"; transcript_id "5_00060466"; exon_number "6"; gene_name "uc003vlx.1"; oId "uc003vlx.1"; nearest_ref "uc003vlx.1"; class_code "="; tss_id "TSS21142"; p_id "P20909";
chr7	hg19_knownGene	exon	127010354	127011868	.	-	.	gene_id "XLOC_023018"; transcript_id "5_00060467"; exon_number "1"; gene_name "uc003vly.1"; oId "uc003vly.1"; nearest_ref "uc003vly.1"; class_code "="; tss_id "TSS21143"; p_id "P20909";
chr7	hg19_knownGene	exon	127013396	127015088	.	-	.	gene_id "XLOC_023018"; transcript_id "5_00060467"; exon_number "2"; gene_name "uc003vly.1"; oId "uc003vly.1"; nearest_ref "uc003vly.1"; class_code "="; tss_id "TSS21143"; p_id "P20909";
chr7	hg19_knownGene	exon	127017240	127017383	.	-	.	gene_id "XLOC_023018"; transcript_id "5_00060467"; exon_number "3"; gene_name "uc003vly.1"; oId "uc003vly.1"; nearest_ref "uc003vly.1"; class_code "="; tss_id "TSS21143"; p_id "P20909";
chr7	hg19_knownGene	exon	127026114	127026209	.	-	.	gene_id "XLOC_023018"; transcript_id "5_00060467"; exon_number "4"; gene_name "uc003vly.1"; oId "uc003vly.1"; nearest_ref "uc003vly.1"; class_code "="; tss_id "TSS21143"; p_id "P20909";
chr7	hg19_knownGene	exon	127031551	127031669	.	-	.	gene_id "XLOC_023018"; transcript_id "5_00060467"; exon_number "5"; gene_name "uc003vly.1"; oId "uc003vly.1"; nearest_ref "uc003vly.1"; class_code "="; tss_id "TSS21143"; p_id "P20909";
chr7	hg19_knownGene	exon	127032114	127032767	.	-	.	gene_id "XLOC_023018"; transcript_id "5_00060467"; exon_number "6"; gene_name "uc003vly.1"; oId "uc003vly.1"; nearest_ref "uc003vly.1"; class_code "="; tss_id "TSS21143"; p_id "P20909";
chr7	Cufflinks	exon	127012225	127015088	.	-	.	gene_id "XLOC_023018"; transcript_id "5_00060468"; exon_number "1"; gene_name "uc003vlw.1"; oId "SC3.19039.5"; nearest_ref "uc003vlw.1"; class_code "c"; tss_id "TSS21141";
chr7	Cufflinks	exon	127017240	127017383	.	-	.	gene_id "XLOC_023018"; transcript_id "5_00060468"; exon_number "2"; gene_name "uc003vlw.1"; oId "SC3.19039.5"; nearest_ref "uc003vlw.1"; class_code "c"; tss_id "TSS21141";
chr7	Cufflinks	exon	127026114	127026234	.	-	.	gene_id "XLOC_023018"; transcript_id "5_00060468"; exon_number "3"; gene_name "uc003vlw.1"; oId "SC3.19039.5"; nearest_ref "uc003vlw.1"; class_code "c"; tss_id "TSS21141";
chr7	Cufflinks	exon	127012225	127015088	.	-	.	gene_id "XLOC_023018"; transcript_id "5_00060469"; exon_number "1"; gene_name "uc010lla.2"; oId "SC3.19039.6"; nearest_ref "uc010lla.2"; class_code "j"; tss_id "TSS21143";
chr7	Cufflinks	exon	127017240	127017383	.	-	.	gene_id "XLOC_023018"; transcript_id "5_00060469"; exon_number "2"; gene_name "uc010lla.2"; oId "SC3.19039.6"; nearest_ref "uc010lla.2"; class_code "j"; tss_id "TSS21143";
chr7	Cufflinks	exon	127031551	127031669	.	-	.	gene_id "XLOC_023018"; transcript_id "5_00060469"; exon_number "3"; gene_name "uc010lla.2"; oId "SC3.19039.6"; nearest_ref "uc010lla.2"; class_code "j"; tss_id "TSS21143";
chr7	Cufflinks	exon	127032114	127032792	.	-	.	gene_id "XLOC_023018"; transcript_id "5_00060469"; exon_number "4"; gene_name "uc010lla.2"; oId "SC3.19039.6"; nearest_ref "uc010lla.2"; class_code "j"; tss_id "TSS21143";
chr7	hg19_knownGene	exon	127012881	127015088	.	-	.	gene_id "XLOC_023018"; transcript_id "5_00060470"; exon_number "1"; gene_name "uc010lla.2"; oId "uc010lla.2"; nearest_ref "uc010lla.2"; class_code "="; tss_id "TSS21143"; p_id "P20910";
chr7	hg19_knownGene	exon	127017240	127017383	.	-	.	gene_id "XLOC_023018"; transcript_id "5_00060470"; exon_number "2"; gene_name "uc010lla.2"; oId "uc010lla.2"; nearest_ref "uc010lla.2"; class_code "="; tss_id "TSS21143"; p_id "P20910";
chr7	hg19_knownGene	exon	127026114	127026209	.	-	.	gene_id "XLOC_023018"; transcript_id "5_00060470"; exon_number "3"; gene_name "uc010lla.2"; oId "uc010lla.2"; nearest_ref "uc010lla.2"; class_code "="; tss_id "TSS21143"; p_id "P20910";
chr7	hg19_knownGene	exon	127031551	127031669	.	-	.	gene_id "XLOC_023018"; transcript_id "5_00060470"; exon_number "4"; gene_name "uc010lla.2"; oId "uc010lla.2"; nearest_ref "uc010lla.2"; class_code "="; tss_id "TSS21143"; p_id "P20910";
chr7	hg19_knownGene	exon	127032114	127032767	.	-	.	gene_id "XLOC_023018"; transcript_id "5_00060470"; exon_number "5"; gene_name "uc010lla.2"; oId "uc010lla.2"; nearest_ref "uc010lla.2"; class_code "="; tss_id "TSS21143"; p_id "P20910";
chr7	Cufflinks	exon	126989455	126990345	.	-	.	gene_id "XLOC_023019"; transcript_id "5_00062069"; exon_number "1"; oId "SC4.29504.1"; class_code "u";
chr7	Cufflinks	exon	126990410	126991057	.	-	.	gene_id "XLOC_023020"; transcript_id "5_00062070"; exon_number "1"; oId "SC4.29505.1"; class_code ".";
chr7	Cufflinks	exon	126991737	126993103	.	-	.	gene_id "XLOC_023021"; transcript_id "5_00062071"; exon_number "1"; oId "SC4.29506.1"; class_code "u";
chr7	Cufflinks	exon	126993306	126993827	.	-	.	gene_id "XLOC_023022"; transcript_id "5_00062072"; exon_number "1"; oId "SC4.29507.1"; class_code "u";
chr7	Cufflinks	exon	126994956	126995721	.	-	.	gene_id "XLOC_023023"; transcript_id "5_00062073"; exon_number "1"; oId "SC4.29508.1"; class_code "u";
chr7	Cufflinks	exon	126995835	126996451	.	-	.	gene_id "XLOC_023024"; transcript_id "5_00062074"; exon_number "1"; oId "SC4.29509.1"; class_code "u";
chr7	Cufflinks	exon	126999560	127000028	.	-	.	gene_id "XLOC_023025"; transcript_id "5_00062075"; exon_number "1"; oId "SC4.29510.1"; class_code "u";
chr7	Cufflinks	exon	127000004	127000233	.	-	.	gene_id "XLOC_023025"; transcript_id "5_00064232"; exon_number "1"; oId "upf1_r4.35151.1"; class_code "u";
chr7	Cufflinks	exon	127000611	127002182	.	-	.	gene_id "XLOC_023026"; transcript_id "5_00062076"; exon_number "1"; oId "SC4.29511.1"; class_code "u";
chr7	Cufflinks	exon	127002237	127004666	.	-	.	gene_id "XLOC_023027"; transcript_id "5_00062077"; exon_number "1"; oId "SC4.29512.1"; class_code "u";
chr7	Cufflinks	exon	127004770	127005970	.	-	.	gene_id "XLOC_023028"; transcript_id "5_00062078"; exon_number "1"; oId "SC4.29513.1"; class_code "u";
chr7	Cufflinks	exon	127006098	127007313	.	-	.	gene_id "XLOC_023029"; transcript_id "5_00060463"; exon_number "1"; oId "SC3.19037.1"; class_code "u";
chr7	Cufflinks	exon	127006773	127007816	.	-	.	gene_id "XLOC_023029"; transcript_id "5_00062080"; exon_number "1"; oId "SC4.29515.1"; class_code "u";
chr7	Cufflinks	exon	127214784	127215640	.	-	.	gene_id "XLOC_023030"; transcript_id "5_00062082"; exon_number "1"; oId "SC4.29518.1"; class_code "u";
chr7	Cufflinks	exon	127219226	127220048	.	-	.	gene_id "XLOC_023031"; transcript_id "5_00062083"; exon_number "1"; gene_name "uc003vma.2"; oId "SC4.29519.1"; nearest_ref "uc003vma.2"; class_code "p";
chr7	hg19_knownGene	exon	127220683	127223363	.	-	.	gene_id "XLOC_023032"; transcript_id "5_00060471"; exon_number "1"; gene_name "uc003vma.2"; oId "uc003vma.2"; nearest_ref "uc003vma.2"; class_code "="; tss_id "TSS21144"; p_id "P20911";
chr7	hg19_knownGene	exon	127224205	127225654	.	-	.	gene_id "XLOC_023032"; transcript_id "5_00060471"; exon_number "2"; gene_name "uc003vma.2"; oId "uc003vma.2"; nearest_ref "uc003vma.2"; class_code "="; tss_id "TSS21144"; p_id "P20911";
chr7	hg19_knownGene	exon	127250346	127251260	.	-	.	gene_id "XLOC_023033"; transcript_id "5_00060472"; exon_number "1"; gene_name "uc003vmf.2"; oId "uc003vmf.2"; nearest_ref "uc003vmf.2"; class_code "="; tss_id "TSS21145"; p_id "P20914";
chr7	hg19_knownGene	exon	127251589	127251730	.	-	.	gene_id "XLOC_023033"; transcript_id "5_00060472"; exon_number "2"; gene_name "uc003vmf.2"; oId "uc003vmf.2"; nearest_ref "uc003vmf.2"; class_code "="; tss_id "TSS21145"; p_id "P20914";
chr7	hg19_knownGene	exon	127251999	127252054	.	-	.	gene_id "XLOC_023033"; transcript_id "5_00060472"; exon_number "3"; gene_name "uc003vmf.2"; oId "uc003vmf.2"; nearest_ref "uc003vmf.2"; class_code "="; tss_id "TSS21145"; p_id "P20914";
chr7	hg19_knownGene	exon	127253076	127253145	.	-	.	gene_id "XLOC_023033"; transcript_id "5_00060472"; exon_number "4"; gene_name "uc003vmf.2"; oId "uc003vmf.2"; nearest_ref "uc003vmf.2"; class_code "="; tss_id "TSS21145"; p_id "P20914";
chr7	hg19_knownGene	exon	127253504	127253586	.	-	.	gene_id "XLOC_023033"; transcript_id "5_00060472"; exon_number "5"; gene_name "uc003vmf.2"; oId "uc003vmf.2"; nearest_ref "uc003vmf.2"; class_code "="; tss_id "TSS21145"; p_id "P20914";
chr7	hg19_knownGene	exon	127253810	127253935	.	-	.	gene_id "XLOC_023033"; transcript_id "5_00060472"; exon_number "6"; gene_name "uc003vmf.2"; oId "uc003vmf.2"; nearest_ref "uc003vmf.2"; class_code "="; tss_id "TSS21145"; p_id "P20914";
chr7	hg19_knownGene	exon	127254536	127254611	.	-	.	gene_id "XLOC_023033"; transcript_id "5_00060472"; exon_number "7"; gene_name "uc003vmf.2"; oId "uc003vmf.2"; nearest_ref "uc003vmf.2"; class_code "="; tss_id "TSS21145"; p_id "P20914";
chr7	hg19_knownGene	exon	127254934	127255724	.	-	.	gene_id "XLOC_023033"; transcript_id "5_00060472"; exon_number "8"; gene_name "uc003vmf.2"; oId "uc003vmf.2"; nearest_ref "uc003vmf.2"; class_code "="; tss_id "TSS21145"; p_id "P20914";
chr7	hg19_knownGene	exon	127250346	127251260	.	-	.	gene_id "XLOC_023033"; transcript_id "5_00060473"; exon_number "1"; gene_name "uc010lld.1"; oId "uc010lld.1"; nearest_ref "uc010lld.1"; class_code "="; tss_id "TSS21145"; p_id "P20915";
chr7	hg19_knownGene	exon	127251589	127251730	.	-	.	gene_id "XLOC_023033"; transcript_id "5_00060473"; exon_number "2"; gene_name "uc010lld.1"; oId "uc010lld.1"; nearest_ref "uc010lld.1"; class_code "="; tss_id "TSS21145"; p_id "P20915";
chr7	hg19_knownGene	exon	127251999	127252054	.	-	.	gene_id "XLOC_023033"; transcript_id "5_00060473"; exon_number "3"; gene_name "uc010lld.1"; oId "uc010lld.1"; nearest_ref "uc010lld.1"; class_code "="; tss_id "TSS21145"; p_id "P20915";
chr7	hg19_knownGene	exon	127253076	127253145	.	-	.	gene_id "XLOC_023033"; transcript_id "5_00060473"; exon_number "4"; gene_name "uc010lld.1"; oId "uc010lld.1"; nearest_ref "uc010lld.1"; class_code "="; tss_id "TSS21145"; p_id "P20915";
chr7	hg19_knownGene	exon	127253504	127253586	.	-	.	gene_id "XLOC_023033"; transcript_id "5_00060473"; exon_number "5"; gene_name "uc010lld.1"; oId "uc010lld.1"; nearest_ref "uc010lld.1"; class_code "="; tss_id "TSS21145"; p_id "P20915";
chr7	hg19_knownGene	exon	127253810	127253935	.	-	.	gene_id "XLOC_023033"; transcript_id "5_00060473"; exon_number "6"; gene_name "uc010lld.1"; oId "uc010lld.1"; nearest_ref "uc010lld.1"; class_code "="; tss_id "TSS21145"; p_id "P20915";
chr7	hg19_knownGene	exon	127254536	127254611	.	-	.	gene_id "XLOC_023033"; transcript_id "5_00060473"; exon_number "7"; gene_name "uc010lld.1"; oId "uc010lld.1"; nearest_ref "uc010lld.1"; class_code "="; tss_id "TSS21145"; p_id "P20915";
chr7	hg19_knownGene	exon	127254934	127255149	.	-	.	gene_id "XLOC_023033"; transcript_id "5_00060473"; exon_number "8"; gene_name "uc010lld.1"; oId "uc010lld.1"; nearest_ref "uc010lld.1"; class_code "="; tss_id "TSS21145"; p_id "P20915";
chr7	hg19_knownGene	exon	127255455	127255780	.	-	.	gene_id "XLOC_023033"; transcript_id "5_00060473"; exon_number "9"; gene_name "uc010lld.1"; oId "uc010lld.1"; nearest_ref "uc010lld.1"; class_code "="; tss_id "TSS21145"; p_id "P20915";
chr7	hg19_knownGene	exon	127250865	127251039	.	-	.	gene_id "XLOC_023033"; transcript_id "5_00060474"; exon_number "1"; gene_name "uc003vmg.1"; oId "uc003vmg.1"; nearest_ref "uc003vmg.1"; class_code "="; tss_id "TSS21146"; p_id "P20913";
chr7	hg19_knownGene	exon	127251589	127251730	.	-	.	gene_id "XLOC_023033"; transcript_id "5_00060474"; exon_number "2"; gene_name "uc003vmg.1"; oId "uc003vmg.1"; nearest_ref "uc003vmg.1"; class_code "="; tss_id "TSS21146"; p_id "P20913";
chr7	hg19_knownGene	exon	127251999	127252054	.	-	.	gene_id "XLOC_023033"; transcript_id "5_00060474"; exon_number "3"; gene_name "uc003vmg.1"; oId "uc003vmg.1"; nearest_ref "uc003vmg.1"; class_code "="; tss_id "TSS21146"; p_id "P20913";
chr7	hg19_knownGene	exon	127253076	127253145	.	-	.	gene_id "XLOC_023033"; transcript_id "5_00060474"; exon_number "4"; gene_name "uc003vmg.1"; oId "uc003vmg.1"; nearest_ref "uc003vmg.1"; class_code "="; tss_id "TSS21146"; p_id "P20913";
chr7	hg19_knownGene	exon	127253504	127253586	.	-	.	gene_id "XLOC_023033"; transcript_id "5_00060474"; exon_number "5"; gene_name "uc003vmg.1"; oId "uc003vmg.1"; nearest_ref "uc003vmg.1"; class_code "="; tss_id "TSS21146"; p_id "P20913";
chr7	hg19_knownGene	exon	127253810	127253935	.	-	.	gene_id "XLOC_023033"; transcript_id "5_00060474"; exon_number "6"; gene_name "uc003vmg.1"; oId "uc003vmg.1"; nearest_ref "uc003vmg.1"; class_code "="; tss_id "TSS21146"; p_id "P20913";
chr7	hg19_knownGene	exon	127254536	127254611	.	-	.	gene_id "XLOC_023033"; transcript_id "5_00060474"; exon_number "7"; gene_name "uc003vmg.1"; oId "uc003vmg.1"; nearest_ref "uc003vmg.1"; class_code "="; tss_id "TSS21146"; p_id "P20913";
chr7	hg19_knownGene	exon	127254934	127255149	.	-	.	gene_id "XLOC_023033"; transcript_id "5_00060474"; exon_number "8"; gene_name "uc003vmg.1"; oId "uc003vmg.1"; nearest_ref "uc003vmg.1"; class_code "="; tss_id "TSS21146"; p_id "P20913";
chr7	hg19_knownGene	exon	127255455	127255585	.	-	.	gene_id "XLOC_023033"; transcript_id "5_00060474"; exon_number "9"; gene_name "uc003vmg.1"; oId "uc003vmg.1"; nearest_ref "uc003vmg.1"; class_code "="; tss_id "TSS21146"; p_id "P20913";
chr7	hg19_knownGene	exon	127255970	127255982	.	-	.	gene_id "XLOC_023033"; transcript_id "5_00060474"; exon_number "10"; gene_name "uc003vmg.1"; oId "uc003vmg.1"; nearest_ref "uc003vmg.1"; class_code "="; tss_id "TSS21146"; p_id "P20913";
chr7	hg19_knownGene	exon	127251806	127252054	.	-	.	gene_id "XLOC_023033"; transcript_id "5_00060475"; exon_number "1"; gene_name "uc003vmh.2"; oId "uc003vmh.2"; nearest_ref "uc003vmh.2"; class_code "="; tss_id "TSS21145"; p_id "P20912";
chr7	hg19_knownGene	exon	127253076	127253145	.	-	.	gene_id "XLOC_023033"; transcript_id "5_00060475"; exon_number "2"; gene_name "uc003vmh.2"; oId "uc003vmh.2"; nearest_ref "uc003vmh.2"; class_code "="; tss_id "TSS21145"; p_id "P20912";
chr7	hg19_knownGene	exon	127253504	127253586	.	-	.	gene_id "XLOC_023033"; transcript_id "5_00060475"; exon_number "3"; gene_name "uc003vmh.2"; oId "uc003vmh.2"; nearest_ref "uc003vmh.2"; class_code "="; tss_id "TSS21145"; p_id "P20912";
chr7	hg19_knownGene	exon	127253810	127253935	.	-	.	gene_id "XLOC_023033"; transcript_id "5_00060475"; exon_number "4"; gene_name "uc003vmh.2"; oId "uc003vmh.2"; nearest_ref "uc003vmh.2"; class_code "="; tss_id "TSS21145"; p_id "P20912";
chr7	hg19_knownGene	exon	127254536	127254611	.	-	.	gene_id "XLOC_023033"; transcript_id "5_00060475"; exon_number "5"; gene_name "uc003vmh.2"; oId "uc003vmh.2"; nearest_ref "uc003vmh.2"; class_code "="; tss_id "TSS21145"; p_id "P20912";
chr7	hg19_knownGene	exon	127254934	127255724	.	-	.	gene_id "XLOC_023033"; transcript_id "5_00060475"; exon_number "6"; gene_name "uc003vmh.2"; oId "uc003vmh.2"; nearest_ref "uc003vmh.2"; class_code "="; tss_id "TSS21145"; p_id "P20912";
chr7	Cufflinks	exon	127497987	127498157	.	-	.	gene_id "XLOC_023034"; transcript_id "5_00062084"; exon_number "1"; gene_name "uc003vmi.2"; oId "upf1_r4.35396.1"; nearest_ref "uc003vmi.2"; class_code "i";
chr7	hg19_knownGene	exon	127667126	127670793	.	-	.	gene_id "XLOC_023035"; transcript_id "5_00060476"; exon_number "1"; gene_name "uc003vmk.2"; oId "uc003vmk.2"; nearest_ref "uc003vmk.2"; class_code "="; tss_id "TSS21147"; p_id "P20916";
chr7	hg19_knownGene	exon	127670966	127671002	.	-	.	gene_id "XLOC_023035"; transcript_id "5_00060476"; exon_number "2"; gene_name "uc003vmk.2"; oId "uc003vmk.2"; nearest_ref "uc003vmk.2"; class_code "="; tss_id "TSS21147"; p_id "P20916";
chr7	Cufflinks	exon	127875367	127875595	.	-	.	gene_id "XLOC_023036"; transcript_id "5_00064238"; exon_number "1"; oId "upf1_r4.35175.1"; class_code "u";
chr7	Cufflinks	exon	127904607	127905382	.	-	.	gene_id "XLOC_023037"; transcript_id "5_00064239"; exon_number "1"; oId "upf1_r4.35180.1"; class_code "u";
chr7	Cufflinks	exon	127905148	127905641	.	-	.	gene_id "XLOC_023037"; transcript_id "5_00062838"; exon_number "1"; oId "upf3.19975.2"; class_code "."; tss_id "TSS21149";
chr7	Cufflinks	exon	127906074	127906212	.	-	.	gene_id "XLOC_023037"; transcript_id "5_00062838"; exon_number "2"; oId "upf3.19975.2"; class_code "."; tss_id "TSS21149";
chr7	Cufflinks	exon	127918596	127919515	.	-	.	gene_id "XLOC_023038"; transcript_id "5_00062085"; exon_number "1"; oId "upf1_r4.35179.1"; class_code ".";
chr7	Cufflinks	exon	127919670	127921926	.	-	.	gene_id "XLOC_023039"; transcript_id "5_00064240"; exon_number "1"; gene_name "uc011kok.1"; oId "upf1_r4.35227.1"; nearest_ref "uc011kok.1"; class_code "j"; tss_id "TSS21150";
chr7	Cufflinks	exon	127950833	127950984	.	-	.	gene_id "XLOC_023039"; transcript_id "5_00064240"; exon_number "2"; gene_name "uc011kok.1"; oId "upf1_r4.35227.1"; nearest_ref "uc011kok.1"; class_code "j"; tss_id "TSS21150";
chr7	Cufflinks	exon	127953228	127953327	.	-	.	gene_id "XLOC_023039"; transcript_id "5_00064240"; exon_number "3"; gene_name "uc011kok.1"; oId "upf1_r4.35227.1"; nearest_ref "uc011kok.1"; class_code "j"; tss_id "TSS21150";
chr7	Cufflinks	exon	127954817	127955073	.	-	.	gene_id "XLOC_023039"; transcript_id "5_00064240"; exon_number "4"; gene_name "uc011kok.1"; oId "upf1_r4.35227.1"; nearest_ref "uc011kok.1"; class_code "j"; tss_id "TSS21150";
chr7	Cufflinks	exon	127957712	127957786	.	-	.	gene_id "XLOC_023039"; transcript_id "5_00064240"; exon_number "5"; gene_name "uc011kok.1"; oId "upf1_r4.35227.1"; nearest_ref "uc011kok.1"; class_code "j"; tss_id "TSS21150";
chr7	Cufflinks	exon	127958010	127958159	.	-	.	gene_id "XLOC_023039"; transcript_id "5_00064240"; exon_number "6"; gene_name "uc011kok.1"; oId "upf1_r4.35227.1"; nearest_ref "uc011kok.1"; class_code "j"; tss_id "TSS21150";
chr7	Cufflinks	exon	127961319	127961477	.	-	.	gene_id "XLOC_023039"; transcript_id "5_00064240"; exon_number "7"; gene_name "uc011kok.1"; oId "upf1_r4.35227.1"; nearest_ref "uc011kok.1"; class_code "j"; tss_id "TSS21150";
chr7	Cufflinks	exon	127963580	127963644	.	-	.	gene_id "XLOC_023039"; transcript_id "5_00064240"; exon_number "8"; gene_name "uc011kok.1"; oId "upf1_r4.35227.1"; nearest_ref "uc011kok.1"; class_code "j"; tss_id "TSS21150";
chr7	Cufflinks	exon	127964612	127964747	.	-	.	gene_id "XLOC_023039"; transcript_id "5_00064240"; exon_number "9"; gene_name "uc011kok.1"; oId "upf1_r4.35227.1"; nearest_ref "uc011kok.1"; class_code "j"; tss_id "TSS21150";
chr7	Cufflinks	exon	127965871	127965944	.	-	.	gene_id "XLOC_023039"; transcript_id "5_00064240"; exon_number "10"; gene_name "uc011kok.1"; oId "upf1_r4.35227.1"; nearest_ref "uc011kok.1"; class_code "j"; tss_id "TSS21150";
chr7	Cufflinks	exon	127970872	127970981	.	-	.	gene_id "XLOC_023039"; transcript_id "5_00064240"; exon_number "11"; gene_name "uc011kok.1"; oId "upf1_r4.35227.1"; nearest_ref "uc011kok.1"; class_code "j"; tss_id "TSS21150";
chr7	Cufflinks	exon	127973344	127973416	.	-	.	gene_id "XLOC_023039"; transcript_id "5_00064240"; exon_number "12"; gene_name "uc011kok.1"; oId "upf1_r4.35227.1"; nearest_ref "uc011kok.1"; class_code "j"; tss_id "TSS21150";
chr7	Cufflinks	exon	127975597	127975733	.	-	.	gene_id "XLOC_023039"; transcript_id "5_00064240"; exon_number "13"; gene_name "uc011kok.1"; oId "upf1_r4.35227.1"; nearest_ref "uc011kok.1"; class_code "j"; tss_id "TSS21150";
chr7	Cufflinks	exon	127975901	127976096	.	-	.	gene_id "XLOC_023039"; transcript_id "5_00064240"; exon_number "14"; gene_name "uc011kok.1"; oId "upf1_r4.35227.1"; nearest_ref "uc011kok.1"; class_code "j"; tss_id "TSS21150";
chr7	Cufflinks	exon	127977185	127977256	.	-	.	gene_id "XLOC_023039"; transcript_id "5_00064240"; exon_number "15"; gene_name "uc011kok.1"; oId "upf1_r4.35227.1"; nearest_ref "uc011kok.1"; class_code "j"; tss_id "TSS21150";
chr7	Cufflinks	exon	127978304	127978396	.	-	.	gene_id "XLOC_023039"; transcript_id "5_00064240"; exon_number "16"; gene_name "uc011kok.1"; oId "upf1_r4.35227.1"; nearest_ref "uc011kok.1"; class_code "j"; tss_id "TSS21150";
chr7	Cufflinks	exon	127978780	127978855	.	-	.	gene_id "XLOC_023039"; transcript_id "5_00064240"; exon_number "17"; gene_name "uc011kok.1"; oId "upf1_r4.35227.1"; nearest_ref "uc011kok.1"; class_code "j"; tss_id "TSS21150";
chr7	Cufflinks	exon	127979281	127979375	.	-	.	gene_id "XLOC_023039"; transcript_id "5_00064240"; exon_number "18"; gene_name "uc011kok.1"; oId "upf1_r4.35227.1"; nearest_ref "uc011kok.1"; class_code "j"; tss_id "TSS21150";
chr7	Cufflinks	exon	127979687	127979845	.	-	.	gene_id "XLOC_023039"; transcript_id "5_00064240"; exon_number "19"; gene_name "uc011kok.1"; oId "upf1_r4.35227.1"; nearest_ref "uc011kok.1"; class_code "j"; tss_id "TSS21150";
chr7	Cufflinks	exon	127983730	127984018	.	-	.	gene_id "XLOC_023039"; transcript_id "5_00064240"; exon_number "20"; gene_name "uc011kok.1"; oId "upf1_r4.35227.1"; nearest_ref "uc011kok.1"; class_code "j"; tss_id "TSS21150";
chr7	Cufflinks	exon	127921554	127922124	.	-	.	gene_id "XLOC_023039"; transcript_id "5_00062842"; exon_number "1"; oId "upf3.19989.2"; class_code "u";
chr7	Cufflinks	exon	127921945	127922198	.	-	.	gene_id "XLOC_023039"; transcript_id "5_00062087"; exon_number "1"; oId "SC4.29558.1"; class_code "u";
chr7	Cufflinks	exon	127942920	127943640	.	-	.	gene_id "XLOC_023039"; transcript_id "5_00060479"; exon_number "1"; gene_name "uc003vmn.2"; oId "SC3.19070.1"; nearest_ref "uc003vmn.2"; class_code "p";
chr7	Cufflinks	exon	127943069	127944061	.	-	.	gene_id "XLOC_023039"; transcript_id "5_00062843"; exon_number "1"; gene_name "uc003vmn.2"; oId "upf3.19992.1"; nearest_ref "uc003vmn.2"; class_code "p";
chr7	Cufflinks	exon	127944234	127950984	.	-	.	gene_id "XLOC_023039"; transcript_id "5_00060483"; exon_number "1"; gene_name "uc003vmp.2"; oId "upf3.19991.1"; nearest_ref "uc003vmp.2"; class_code "="; tss_id "TSS21150"; p_id "P20919";
chr7	Cufflinks	exon	127953228	127953327	.	-	.	gene_id "XLOC_023039"; transcript_id "5_00060483"; exon_number "2"; gene_name "uc003vmp.2"; oId "upf3.19991.1"; nearest_ref "uc003vmp.2"; class_code "="; tss_id "TSS21150"; p_id "P20919";
chr7	Cufflinks	exon	127954817	127955073	.	-	.	gene_id "XLOC_023039"; transcript_id "5_00060483"; exon_number "3"; gene_name "uc003vmp.2"; oId "upf3.19991.1"; nearest_ref "uc003vmp.2"; class_code "="; tss_id "TSS21150"; p_id "P20919";
chr7	Cufflinks	exon	127957712	127957786	.	-	.	gene_id "XLOC_023039"; transcript_id "5_00060483"; exon_number "4"; gene_name "uc003vmp.2"; oId "upf3.19991.1"; nearest_ref "uc003vmp.2"; class_code "="; tss_id "TSS21150"; p_id "P20919";
chr7	Cufflinks	exon	127958010	127958159	.	-	.	gene_id "XLOC_023039"; transcript_id "5_00060483"; exon_number "5"; gene_name "uc003vmp.2"; oId "upf3.19991.1"; nearest_ref "uc003vmp.2"; class_code "="; tss_id "TSS21150"; p_id "P20919";
chr7	Cufflinks	exon	127961319	127961477	.	-	.	gene_id "XLOC_023039"; transcript_id "5_00060483"; exon_number "6"; gene_name "uc003vmp.2"; oId "upf3.19991.1"; nearest_ref "uc003vmp.2"; class_code "="; tss_id "TSS21150"; p_id "P20919";
chr7	Cufflinks	exon	127963580	127963644	.	-	.	gene_id "XLOC_023039"; transcript_id "5_00060483"; exon_number "7"; gene_name "uc003vmp.2"; oId "upf3.19991.1"; nearest_ref "uc003vmp.2"; class_code "="; tss_id "TSS21150"; p_id "P20919";
chr7	Cufflinks	exon	127964612	127964747	.	-	.	gene_id "XLOC_023039"; transcript_id "5_00060483"; exon_number "8"; gene_name "uc003vmp.2"; oId "upf3.19991.1"; nearest_ref "uc003vmp.2"; class_code "="; tss_id "TSS21150"; p_id "P20919";
chr7	Cufflinks	exon	127965871	127965944	.	-	.	gene_id "XLOC_023039"; transcript_id "5_00060483"; exon_number "9"; gene_name "uc003vmp.2"; oId "upf3.19991.1"; nearest_ref "uc003vmp.2"; class_code "="; tss_id "TSS21150"; p_id "P20919";
chr7	Cufflinks	exon	127970872	127970981	.	-	.	gene_id "XLOC_023039"; transcript_id "5_00060483"; exon_number "10"; gene_name "uc003vmp.2"; oId "upf3.19991.1"; nearest_ref "uc003vmp.2"; class_code "="; tss_id "TSS21150"; p_id "P20919";
chr7	Cufflinks	exon	127973344	127973416	.	-	.	gene_id "XLOC_023039"; transcript_id "5_00060483"; exon_number "11"; gene_name "uc003vmp.2"; oId "upf3.19991.1"; nearest_ref "uc003vmp.2"; class_code "="; tss_id "TSS21150"; p_id "P20919";
chr7	Cufflinks	exon	127975597	127975733	.	-	.	gene_id "XLOC_023039"; transcript_id "5_00060483"; exon_number "12"; gene_name "uc003vmp.2"; oId "upf3.19991.1"; nearest_ref "uc003vmp.2"; class_code "="; tss_id "TSS21150"; p_id "P20919";
chr7	Cufflinks	exon	127975901	127976096	.	-	.	gene_id "XLOC_023039"; transcript_id "5_00060483"; exon_number "13"; gene_name "uc003vmp.2"; oId "upf3.19991.1"; nearest_ref "uc003vmp.2"; class_code "="; tss_id "TSS21150"; p_id "P20919";
chr7	Cufflinks	exon	127977185	127977256	.	-	.	gene_id "XLOC_023039"; transcript_id "5_00060483"; exon_number "14"; gene_name "uc003vmp.2"; oId "upf3.19991.1"; nearest_ref "uc003vmp.2"; class_code "="; tss_id "TSS21150"; p_id "P20919";
chr7	Cufflinks	exon	127978304	127978396	.	-	.	gene_id "XLOC_023039"; transcript_id "5_00060483"; exon_number "15"; gene_name "uc003vmp.2"; oId "upf3.19991.1"; nearest_ref "uc003vmp.2"; class_code "="; tss_id "TSS21150"; p_id "P20919";
chr7	Cufflinks	exon	127978780	127978855	.	-	.	gene_id "XLOC_023039"; transcript_id "5_00060483"; exon_number "16"; gene_name "uc003vmp.2"; oId "upf3.19991.1"; nearest_ref "uc003vmp.2"; class_code "="; tss_id "TSS21150"; p_id "P20919";
chr7	Cufflinks	exon	127979281	127979375	.	-	.	gene_id "XLOC_023039"; transcript_id "5_00060483"; exon_number "17"; gene_name "uc003vmp.2"; oId "upf3.19991.1"; nearest_ref "uc003vmp.2"; class_code "="; tss_id "TSS21150"; p_id "P20919";
chr7	Cufflinks	exon	127979687	127979845	.	-	.	gene_id "XLOC_023039"; transcript_id "5_00060483"; exon_number "18"; gene_name "uc003vmp.2"; oId "upf3.19991.1"; nearest_ref "uc003vmp.2"; class_code "="; tss_id "TSS21150"; p_id "P20919";
chr7	Cufflinks	exon	127983730	127983962	.	-	.	gene_id "XLOC_023039"; transcript_id "5_00060483"; exon_number "19"; gene_name "uc003vmp.2"; oId "upf3.19991.1"; nearest_ref "uc003vmp.2"; class_code "="; tss_id "TSS21150"; p_id "P20919";
chr7	Cufflinks	exon	127944240	127950984	.	-	.	gene_id "XLOC_023039"; transcript_id "5_00060482"; exon_number "1"; gene_name "uc011kok.1"; oId "SC3.19068.1"; nearest_ref "uc011kok.1"; class_code "j"; tss_id "TSS21150";
chr7	Cufflinks	exon	127953228	127953327	.	-	.	gene_id "XLOC_023039"; transcript_id "5_00060482"; exon_number "2"; gene_name "uc011kok.1"; oId "SC3.19068.1"; nearest_ref "uc011kok.1"; class_code "j"; tss_id "TSS21150";
chr7	Cufflinks	exon	127954817	127955073	.	-	.	gene_id "XLOC_023039"; transcript_id "5_00060482"; exon_number "3"; gene_name "uc011kok.1"; oId "SC3.19068.1"; nearest_ref "uc011kok.1"; class_code "j"; tss_id "TSS21150";
chr7	Cufflinks	exon	127957712	127957786	.	-	.	gene_id "XLOC_023039"; transcript_id "5_00060482"; exon_number "4"; gene_name "uc011kok.1"; oId "SC3.19068.1"; nearest_ref "uc011kok.1"; class_code "j"; tss_id "TSS21150";
chr7	Cufflinks	exon	127958010	127958159	.	-	.	gene_id "XLOC_023039"; transcript_id "5_00060482"; exon_number "5"; gene_name "uc011kok.1"; oId "SC3.19068.1"; nearest_ref "uc011kok.1"; class_code "j"; tss_id "TSS21150";
chr7	Cufflinks	exon	127961319	127961477	.	-	.	gene_id "XLOC_023039"; transcript_id "5_00060482"; exon_number "6"; gene_name "uc011kok.1"; oId "SC3.19068.1"; nearest_ref "uc011kok.1"; class_code "j"; tss_id "TSS21150";
chr7	Cufflinks	exon	127963580	127963644	.	-	.	gene_id "XLOC_023039"; transcript_id "5_00060482"; exon_number "7"; gene_name "uc011kok.1"; oId "SC3.19068.1"; nearest_ref "uc011kok.1"; class_code "j"; tss_id "TSS21150";
chr7	Cufflinks	exon	127964612	127964747	.	-	.	gene_id "XLOC_023039"; transcript_id "5_00060482"; exon_number "8"; gene_name "uc011kok.1"; oId "SC3.19068.1"; nearest_ref "uc011kok.1"; class_code "j"; tss_id "TSS21150";
chr7	Cufflinks	exon	127965871	127965944	.	-	.	gene_id "XLOC_023039"; transcript_id "5_00060482"; exon_number "9"; gene_name "uc011kok.1"; oId "SC3.19068.1"; nearest_ref "uc011kok.1"; class_code "j"; tss_id "TSS21150";
chr7	Cufflinks	exon	127970872	127970981	.	-	.	gene_id "XLOC_023039"; transcript_id "5_00060482"; exon_number "10"; gene_name "uc011kok.1"; oId "SC3.19068.1"; nearest_ref "uc011kok.1"; class_code "j"; tss_id "TSS21150";
chr7	Cufflinks	exon	127973344	127973416	.	-	.	gene_id "XLOC_023039"; transcript_id "5_00060482"; exon_number "11"; gene_name "uc011kok.1"; oId "SC3.19068.1"; nearest_ref "uc011kok.1"; class_code "j"; tss_id "TSS21150";
chr7	Cufflinks	exon	127975597	127975733	.	-	.	gene_id "XLOC_023039"; transcript_id "5_00060482"; exon_number "12"; gene_name "uc011kok.1"; oId "SC3.19068.1"; nearest_ref "uc011kok.1"; class_code "j"; tss_id "TSS21150";
chr7	Cufflinks	exon	127975901	127976096	.	-	.	gene_id "XLOC_023039"; transcript_id "5_00060482"; exon_number "13"; gene_name "uc011kok.1"; oId "SC3.19068.1"; nearest_ref "uc011kok.1"; class_code "j"; tss_id "TSS21150";
chr7	Cufflinks	exon	127977185	127977256	.	-	.	gene_id "XLOC_023039"; transcript_id "5_00060482"; exon_number "14"; gene_name "uc011kok.1"; oId "SC3.19068.1"; nearest_ref "uc011kok.1"; class_code "j"; tss_id "TSS21150";
chr7	Cufflinks	exon	127978304	127978396	.	-	.	gene_id "XLOC_023039"; transcript_id "5_00060482"; exon_number "15"; gene_name "uc011kok.1"; oId "SC3.19068.1"; nearest_ref "uc011kok.1"; class_code "j"; tss_id "TSS21150";
chr7	Cufflinks	exon	127978780	127978855	.	-	.	gene_id "XLOC_023039"; transcript_id "5_00060482"; exon_number "16"; gene_name "uc011kok.1"; oId "SC3.19068.1"; nearest_ref "uc011kok.1"; class_code "j"; tss_id "TSS21150";
chr7	Cufflinks	exon	127979281	127979375	.	-	.	gene_id "XLOC_023039"; transcript_id "5_00060482"; exon_number "17"; gene_name "uc011kok.1"; oId "SC3.19068.1"; nearest_ref "uc011kok.1"; class_code "j"; tss_id "TSS21150";
chr7	Cufflinks	exon	127979687	127979845	.	-	.	gene_id "XLOC_023039"; transcript_id "5_00060482"; exon_number "18"; gene_name "uc011kok.1"; oId "SC3.19068.1"; nearest_ref "uc011kok.1"; class_code "j"; tss_id "TSS21150";
chr7	Cufflinks	exon	127983770	127983962	.	-	.	gene_id "XLOC_023039"; transcript_id "5_00060482"; exon_number "19"; gene_name "uc011kok.1"; oId "SC3.19068.1"; nearest_ref "uc011kok.1"; class_code "j"; tss_id "TSS21150";
chr7	hg19_knownGene	exon	127950436	127950984	.	-	.	gene_id "XLOC_023039"; transcript_id "5_00060484"; exon_number "1"; gene_name "uc003vmo.2"; oId "uc003vmo.2"; nearest_ref "uc003vmo.2"; class_code "="; tss_id "TSS21152"; p_id "P20918";
chr7	hg19_knownGene	exon	127953228	127953327	.	-	.	gene_id "XLOC_023039"; transcript_id "5_00060484"; exon_number "2"; gene_name "uc003vmo.2"; oId "uc003vmo.2"; nearest_ref "uc003vmo.2"; class_code "="; tss_id "TSS21152"; p_id "P20918";
chr7	hg19_knownGene	exon	127954817	127955073	.	-	.	gene_id "XLOC_023039"; transcript_id "5_00060484"; exon_number "3"; gene_name "uc003vmo.2"; oId "uc003vmo.2"; nearest_ref "uc003vmo.2"; class_code "="; tss_id "TSS21152"; p_id "P20918";
chr7	hg19_knownGene	exon	127961319	127961477	.	-	.	gene_id "XLOC_023039"; transcript_id "5_00060484"; exon_number "4"; gene_name "uc003vmo.2"; oId "uc003vmo.2"; nearest_ref "uc003vmo.2"; class_code "="; tss_id "TSS21152"; p_id "P20918";
chr7	hg19_knownGene	exon	127963580	127963644	.	-	.	gene_id "XLOC_023039"; transcript_id "5_00060484"; exon_number "5"; gene_name "uc003vmo.2"; oId "uc003vmo.2"; nearest_ref "uc003vmo.2"; class_code "="; tss_id "TSS21152"; p_id "P20918";
chr7	hg19_knownGene	exon	127964612	127964747	.	-	.	gene_id "XLOC_023039"; transcript_id "5_00060484"; exon_number "6"; gene_name "uc003vmo.2"; oId "uc003vmo.2"; nearest_ref "uc003vmo.2"; class_code "="; tss_id "TSS21152"; p_id "P20918";
chr7	hg19_knownGene	exon	127965871	127965944	.	-	.	gene_id "XLOC_023039"; transcript_id "5_00060484"; exon_number "7"; gene_name "uc003vmo.2"; oId "uc003vmo.2"; nearest_ref "uc003vmo.2"; class_code "="; tss_id "TSS21152"; p_id "P20918";
chr7	hg19_knownGene	exon	127970872	127970981	.	-	.	gene_id "XLOC_023039"; transcript_id "5_00060484"; exon_number "8"; gene_name "uc003vmo.2"; oId "uc003vmo.2"; nearest_ref "uc003vmo.2"; class_code "="; tss_id "TSS21152"; p_id "P20918";
chr7	hg19_knownGene	exon	127973344	127973416	.	-	.	gene_id "XLOC_023039"; transcript_id "5_00060484"; exon_number "9"; gene_name "uc003vmo.2"; oId "uc003vmo.2"; nearest_ref "uc003vmo.2"; class_code "="; tss_id "TSS21152"; p_id "P20918";
chr7	hg19_knownGene	exon	127975597	127975733	.	-	.	gene_id "XLOC_023039"; transcript_id "5_00060484"; exon_number "10"; gene_name "uc003vmo.2"; oId "uc003vmo.2"; nearest_ref "uc003vmo.2"; class_code "="; tss_id "TSS21152"; p_id "P20918";
chr7	Cufflinks	exon	127926722	127926977	.	-	.	gene_id "XLOC_023040"; transcript_id "5_00064241"; exon_number "1"; oId "upf1_r4.35228.1"; class_code "u";
chr7	Cufflinks	exon	127930925	127931202	.	-	.	gene_id "XLOC_023041"; transcript_id "5_00064242"; exon_number "1"; oId "upf1_r4.35229.1"; class_code "u";
chr7	Cufflinks	exon	127930984	127932375	.	-	.	gene_id "XLOC_023041"; transcript_id "5_00062088"; exon_number "1"; oId "SC4.29559.1"; class_code "u";
chr7	Cufflinks	exon	127932669	127933333	.	-	.	gene_id "XLOC_023042"; transcript_id "5_00062089"; exon_number "1"; oId "SC4.29560.1"; class_code "u";
chr7	Cufflinks	exon	127933511	127933801	.	-	.	gene_id "XLOC_023043"; transcript_id "5_00062090"; exon_number "1"; oId "SC4.29561.1"; class_code "u";
chr7	Cufflinks	exon	127938689	127939020	.	-	.	gene_id "XLOC_023044"; transcript_id "5_00064244"; exon_number "1"; oId "upf1_r4.35231.1"; class_code "u";
chr7	Cufflinks	exon	127939106	127939637	.	-	.	gene_id "XLOC_023045"; transcript_id "5_00062092"; exon_number "1"; oId "SC4.29563.1"; class_code "u";
chr7	Cufflinks	exon	127939693	127941310	.	-	.	gene_id "XLOC_023046"; transcript_id "5_00062093"; exon_number "1"; oId "SC4.29564.1"; class_code "u";
chr7	Cufflinks	exon	127942369	127942815	.	-	.	gene_id "XLOC_023047"; transcript_id "5_00062094"; exon_number "1"; gene_name "uc003vmn.2"; oId "SC4.29565.1"; nearest_ref "uc003vmn.2"; class_code "p";
chr7	hg19_knownGene	exon	127990380	127992732	.	-	.	gene_id "XLOC_023048"; transcript_id "5_00060486"; exon_number "1"; gene_name "uc003vms.3"; oId "uc003vms.3"; nearest_ref "uc003vms.3"; class_code "="; tss_id "TSS21153"; p_id "P20922";
chr7	hg19_knownGene	exon	127998735	127998854	.	-	.	gene_id "XLOC_023048"; transcript_id "5_00060486"; exon_number "2"; gene_name "uc003vms.3"; oId "uc003vms.3"; nearest_ref "uc003vms.3"; class_code "="; tss_id "TSS21153"; p_id "P20922";
chr7	hg19_knownGene	exon	127999203	127999307	.	-	.	gene_id "XLOC_023048"; transcript_id "5_00060486"; exon_number "3"; gene_name "uc003vms.3"; oId "uc003vms.3"; nearest_ref "uc003vms.3"; class_code "="; tss_id "TSS21153"; p_id "P20922";
chr7	hg19_knownGene	exon	127999394	128000117	.	-	.	gene_id "XLOC_023048"; transcript_id "5_00060486"; exon_number "4"; gene_name "uc003vms.3"; oId "uc003vms.3"; nearest_ref "uc003vms.3"; class_code "="; tss_id "TSS21153"; p_id "P20922";
chr7	hg19_knownGene	exon	128001360	128001735	.	-	.	gene_id "XLOC_023048"; transcript_id "5_00060486"; exon_number "5"; gene_name "uc003vms.3"; oId "uc003vms.3"; nearest_ref "uc003vms.3"; class_code "="; tss_id "TSS21153"; p_id "P20922";
chr7	hg19_knownGene	exon	127990380	127992732	.	-	.	gene_id "XLOC_023048"; transcript_id "5_00060487"; exon_number "1"; gene_name "uc010llh.2"; oId "uc010llh.2"; nearest_ref "uc010llh.2"; class_code "="; tss_id "TSS21153"; p_id "P20922";
chr7	hg19_knownGene	exon	127998735	127998854	.	-	.	gene_id "XLOC_023048"; transcript_id "5_00060487"; exon_number "2"; gene_name "uc010llh.2"; oId "uc010llh.2"; nearest_ref "uc010llh.2"; class_code "="; tss_id "TSS21153"; p_id "P20922";
chr7	hg19_knownGene	exon	127999203	127999307	.	-	.	gene_id "XLOC_023048"; transcript_id "5_00060487"; exon_number "3"; gene_name "uc010llh.2"; oId "uc010llh.2"; nearest_ref "uc010llh.2"; class_code "="; tss_id "TSS21153"; p_id "P20922";
chr7	hg19_knownGene	exon	127999394	128000117	.	-	.	gene_id "XLOC_023048"; transcript_id "5_00060487"; exon_number "4"; gene_name "uc010llh.2"; oId "uc010llh.2"; nearest_ref "uc010llh.2"; class_code "="; tss_id "TSS21153"; p_id "P20922";
chr7	hg19_knownGene	exon	128001615	128001739	.	-	.	gene_id "XLOC_023048"; transcript_id "5_00060487"; exon_number "5"; gene_name "uc010llh.2"; oId "uc010llh.2"; nearest_ref "uc010llh.2"; class_code "="; tss_id "TSS21153"; p_id "P20922";
chr7	hg19_knownGene	exon	127990408	127991732	.	-	.	gene_id "XLOC_023048"; transcript_id "5_00060488"; exon_number "1"; gene_name "uc003vmr.1"; oId "uc003vmr.1"; nearest_ref "uc003vmr.1"; class_code "="; tss_id "TSS21154"; p_id "P20921";
chr7	hg19_knownGene	exon	127998792	127998854	.	-	.	gene_id "XLOC_023048"; transcript_id "5_00060488"; exon_number "2"; gene_name "uc003vmr.1"; oId "uc003vmr.1"; nearest_ref "uc003vmr.1"; class_code "="; tss_id "TSS21154"; p_id "P20921";
chr7	hg19_knownGene	exon	127999203	127999307	.	-	.	gene_id "XLOC_023048"; transcript_id "5_00060488"; exon_number "3"; gene_name "uc003vmr.1"; oId "uc003vmr.1"; nearest_ref "uc003vmr.1"; class_code "="; tss_id "TSS21154"; p_id "P20921";
chr7	hg19_knownGene	exon	127999394	128000117	.	-	.	gene_id "XLOC_023048"; transcript_id "5_00060488"; exon_number "4"; gene_name "uc003vmr.1"; oId "uc003vmr.1"; nearest_ref "uc003vmr.1"; class_code "="; tss_id "TSS21154"; p_id "P20921";
chr7	Cufflinks	exon	128032331	128033082	.	-	.	gene_id "XLOC_023049"; transcript_id "5_00062844"; exon_number "1"; gene_name "uc003vmy.2"; oId "upf3.19983.2"; nearest_ref "uc003vmy.2"; class_code "j"; tss_id "TSS21155";
chr7	Cufflinks	exon	128034332	128034415	.	-	.	gene_id "XLOC_023049"; transcript_id "5_00062844"; exon_number "2"; gene_name "uc003vmy.2"; oId "upf3.19983.2"; nearest_ref "uc003vmy.2"; class_code "j"; tss_id "TSS21155";
chr7	Cufflinks	exon	128034510	128034653	.	-	.	gene_id "XLOC_023049"; transcript_id "5_00062844"; exon_number "3"; gene_name "uc003vmy.2"; oId "upf3.19983.2"; nearest_ref "uc003vmy.2"; class_code "j"; tss_id "TSS21155";
chr7	Cufflinks	exon	128034943	128035087	.	-	.	gene_id "XLOC_023049"; transcript_id "5_00062844"; exon_number "4"; gene_name "uc003vmy.2"; oId "upf3.19983.2"; nearest_ref "uc003vmy.2"; class_code "j"; tss_id "TSS21155";
chr7	Cufflinks	exon	128035185	128035328	.	-	.	gene_id "XLOC_023049"; transcript_id "5_00062844"; exon_number "5"; gene_name "uc003vmy.2"; oId "upf3.19983.2"; nearest_ref "uc003vmy.2"; class_code "j"; tss_id "TSS21155";
chr7	Cufflinks	exon	128036654	128036749	.	-	.	gene_id "XLOC_023049"; transcript_id "5_00062844"; exon_number "6"; gene_name "uc003vmy.2"; oId "upf3.19983.2"; nearest_ref "uc003vmy.2"; class_code "j"; tss_id "TSS21155";
chr7	Cufflinks	exon	128036986	128037076	.	-	.	gene_id "XLOC_023049"; transcript_id "5_00062844"; exon_number "7"; gene_name "uc003vmy.2"; oId "upf3.19983.2"; nearest_ref "uc003vmy.2"; class_code "j"; tss_id "TSS21155";
chr7	Cufflinks	exon	128038468	128038667	.	-	.	gene_id "XLOC_023049"; transcript_id "5_00062844"; exon_number "8"; gene_name "uc003vmy.2"; oId "upf3.19983.2"; nearest_ref "uc003vmy.2"; class_code "j"; tss_id "TSS21155";
chr7	Cufflinks	exon	128040149	128040258	.	-	.	gene_id "XLOC_023049"; transcript_id "5_00062844"; exon_number "9"; gene_name "uc003vmy.2"; oId "upf3.19983.2"; nearest_ref "uc003vmy.2"; class_code "j"; tss_id "TSS21155";
chr7	Cufflinks	exon	128040387	128040593	.	-	.	gene_id "XLOC_023049"; transcript_id "5_00062844"; exon_number "10"; gene_name "uc003vmy.2"; oId "upf3.19983.2"; nearest_ref "uc003vmy.2"; class_code "j"; tss_id "TSS21155";
chr7	Cufflinks	exon	128041069	128041172	.	-	.	gene_id "XLOC_023049"; transcript_id "5_00062844"; exon_number "11"; gene_name "uc003vmy.2"; oId "upf3.19983.2"; nearest_ref "uc003vmy.2"; class_code "j"; tss_id "TSS21155";
chr7	Cufflinks	exon	128032331	128033082	.	-	.	gene_id "XLOC_023049"; transcript_id "5_00062845"; exon_number "1"; gene_name "uc003vmy.2"; oId "upf3.19983.4"; nearest_ref "uc003vmy.2"; class_code "j"; tss_id "TSS21155";
chr7	Cufflinks	exon	128034332	128034415	.	-	.	gene_id "XLOC_023049"; transcript_id "5_00062845"; exon_number "2"; gene_name "uc003vmy.2"; oId "upf3.19983.4"; nearest_ref "uc003vmy.2"; class_code "j"; tss_id "TSS21155";
chr7	Cufflinks	exon	128034510	128034653	.	-	.	gene_id "XLOC_023049"; transcript_id "5_00062845"; exon_number "3"; gene_name "uc003vmy.2"; oId "upf3.19983.4"; nearest_ref "uc003vmy.2"; class_code "j"; tss_id "TSS21155";
chr7	Cufflinks	exon	128034943	128035087	.	-	.	gene_id "XLOC_023049"; transcript_id "5_00062845"; exon_number "4"; gene_name "uc003vmy.2"; oId "upf3.19983.4"; nearest_ref "uc003vmy.2"; class_code "j"; tss_id "TSS21155";
chr7	Cufflinks	exon	128035185	128035328	.	-	.	gene_id "XLOC_023049"; transcript_id "5_00062845"; exon_number "5"; gene_name "uc003vmy.2"; oId "upf3.19983.4"; nearest_ref "uc003vmy.2"; class_code "j"; tss_id "TSS21155";
chr7	Cufflinks	exon	128036654	128036749	.	-	.	gene_id "XLOC_023049"; transcript_id "5_00062845"; exon_number "6"; gene_name "uc003vmy.2"; oId "upf3.19983.4"; nearest_ref "uc003vmy.2"; class_code "j"; tss_id "TSS21155";
chr7	Cufflinks	exon	128036986	128037076	.	-	.	gene_id "XLOC_023049"; transcript_id "5_00062845"; exon_number "7"; gene_name "uc003vmy.2"; oId "upf3.19983.4"; nearest_ref "uc003vmy.2"; class_code "j"; tss_id "TSS21155";
chr7	Cufflinks	exon	128038468	128038667	.	-	.	gene_id "XLOC_023049"; transcript_id "5_00062845"; exon_number "8"; gene_name "uc003vmy.2"; oId "upf3.19983.4"; nearest_ref "uc003vmy.2"; class_code "j"; tss_id "TSS21155";
chr7	Cufflinks	exon	128040149	128040236	.	-	.	gene_id "XLOC_023049"; transcript_id "5_00062845"; exon_number "9"; gene_name "uc003vmy.2"; oId "upf3.19983.4"; nearest_ref "uc003vmy.2"; class_code "j"; tss_id "TSS21155";
chr7	Cufflinks	exon	128040387	128040593	.	-	.	gene_id "XLOC_023049"; transcript_id "5_00062845"; exon_number "10"; gene_name "uc003vmy.2"; oId "upf3.19983.4"; nearest_ref "uc003vmy.2"; class_code "j"; tss_id "TSS21155";
chr7	Cufflinks	exon	128040871	128040945	.	-	.	gene_id "XLOC_023049"; transcript_id "5_00062845"; exon_number "11"; gene_name "uc003vmy.2"; oId "upf3.19983.4"; nearest_ref "uc003vmy.2"; class_code "j"; tss_id "TSS21155";
chr7	Cufflinks	exon	128041069	128041252	.	-	.	gene_id "XLOC_023049"; transcript_id "5_00062845"; exon_number "12"; gene_name "uc003vmy.2"; oId "upf3.19983.4"; nearest_ref "uc003vmy.2"; class_code "j"; tss_id "TSS21155";
chr7	Cufflinks	exon	128032331	128033082	.	-	.	gene_id "XLOC_023049"; transcript_id "5_00064253"; exon_number "1"; gene_name "uc003vmy.2"; oId "upf1_r4.35205.3"; nearest_ref "uc003vmy.2"; class_code "j"; tss_id "TSS21156";
chr7	Cufflinks	exon	128034332	128034415	.	-	.	gene_id "XLOC_023049"; transcript_id "5_00064253"; exon_number "2"; gene_name "uc003vmy.2"; oId "upf1_r4.35205.3"; nearest_ref "uc003vmy.2"; class_code "j"; tss_id "TSS21156";
chr7	Cufflinks	exon	128034510	128034653	.	-	.	gene_id "XLOC_023049"; transcript_id "5_00064253"; exon_number "3"; gene_name "uc003vmy.2"; oId "upf1_r4.35205.3"; nearest_ref "uc003vmy.2"; class_code "j"; tss_id "TSS21156";
chr7	Cufflinks	exon	128034943	128035087	.	-	.	gene_id "XLOC_023049"; transcript_id "5_00064253"; exon_number "4"; gene_name "uc003vmy.2"; oId "upf1_r4.35205.3"; nearest_ref "uc003vmy.2"; class_code "j"; tss_id "TSS21156";
chr7	Cufflinks	exon	128035185	128035328	.	-	.	gene_id "XLOC_023049"; transcript_id "5_00064253"; exon_number "5"; gene_name "uc003vmy.2"; oId "upf1_r4.35205.3"; nearest_ref "uc003vmy.2"; class_code "j"; tss_id "TSS21156";
chr7	Cufflinks	exon	128036654	128036749	.	-	.	gene_id "XLOC_023049"; transcript_id "5_00064253"; exon_number "6"; gene_name "uc003vmy.2"; oId "upf1_r4.35205.3"; nearest_ref "uc003vmy.2"; class_code "j"; tss_id "TSS21156";
chr7	Cufflinks	exon	128036986	128037076	.	-	.	gene_id "XLOC_023049"; transcript_id "5_00064253"; exon_number "7"; gene_name "uc003vmy.2"; oId "upf1_r4.35205.3"; nearest_ref "uc003vmy.2"; class_code "j"; tss_id "TSS21156";
chr7	Cufflinks	exon	128038468	128038667	.	-	.	gene_id "XLOC_023049"; transcript_id "5_00064253"; exon_number "8"; gene_name "uc003vmy.2"; oId "upf1_r4.35205.3"; nearest_ref "uc003vmy.2"; class_code "j"; tss_id "TSS21156";
chr7	Cufflinks	exon	128040149	128040258	.	-	.	gene_id "XLOC_023049"; transcript_id "5_00064253"; exon_number "9"; gene_name "uc003vmy.2"; oId "upf1_r4.35205.3"; nearest_ref "uc003vmy.2"; class_code "j"; tss_id "TSS21156";
chr7	Cufflinks	exon	128040387	128040593	.	-	.	gene_id "XLOC_023049"; transcript_id "5_00064253"; exon_number "10"; gene_name "uc003vmy.2"; oId "upf1_r4.35205.3"; nearest_ref "uc003vmy.2"; class_code "j"; tss_id "TSS21156";
chr7	Cufflinks	exon	128040871	128040945	.	-	.	gene_id "XLOC_023049"; transcript_id "5_00064253"; exon_number "11"; gene_name "uc003vmy.2"; oId "upf1_r4.35205.3"; nearest_ref "uc003vmy.2"; class_code "j"; tss_id "TSS21156";
chr7	Cufflinks	exon	128041069	128041170	.	-	.	gene_id "XLOC_023049"; transcript_id "5_00064253"; exon_number "12"; gene_name "uc003vmy.2"; oId "upf1_r4.35205.3"; nearest_ref "uc003vmy.2"; class_code "j"; tss_id "TSS21156";
chr7	Cufflinks	exon	128043760	128043808	.	-	.	gene_id "XLOC_023049"; transcript_id "5_00064253"; exon_number "13"; gene_name "uc003vmy.2"; oId "upf1_r4.35205.3"; nearest_ref "uc003vmy.2"; class_code "j"; tss_id "TSS21156";
chr7	Cufflinks	exon	128045821	128046024	.	-	.	gene_id "XLOC_023049"; transcript_id "5_00064253"; exon_number "14"; gene_name "uc003vmy.2"; oId "upf1_r4.35205.3"; nearest_ref "uc003vmy.2"; class_code "j"; tss_id "TSS21156";
chr7	Cufflinks	exon	128032331	128033082	.	-	.	gene_id "XLOC_023049"; transcript_id "5_00064252"; exon_number "1"; gene_name "uc003vmy.2"; oId "upf1_r4.35205.2"; nearest_ref "uc003vmy.2"; class_code "j"; tss_id "TSS21156";
chr7	Cufflinks	exon	128034332	128034415	.	-	.	gene_id "XLOC_023049"; transcript_id "5_00064252"; exon_number "2"; gene_name "uc003vmy.2"; oId "upf1_r4.35205.2"; nearest_ref "uc003vmy.2"; class_code "j"; tss_id "TSS21156";
chr7	Cufflinks	exon	128034510	128034653	.	-	.	gene_id "XLOC_023049"; transcript_id "5_00064252"; exon_number "3"; gene_name "uc003vmy.2"; oId "upf1_r4.35205.2"; nearest_ref "uc003vmy.2"; class_code "j"; tss_id "TSS21156";
chr7	Cufflinks	exon	128034943	128035087	.	-	.	gene_id "XLOC_023049"; transcript_id "5_00064252"; exon_number "4"; gene_name "uc003vmy.2"; oId "upf1_r4.35205.2"; nearest_ref "uc003vmy.2"; class_code "j"; tss_id "TSS21156";
chr7	Cufflinks	exon	128035185	128035328	.	-	.	gene_id "XLOC_023049"; transcript_id "5_00064252"; exon_number "5"; gene_name "uc003vmy.2"; oId "upf1_r4.35205.2"; nearest_ref "uc003vmy.2"; class_code "j"; tss_id "TSS21156";
chr7	Cufflinks	exon	128036654	128036749	.	-	.	gene_id "XLOC_023049"; transcript_id "5_00064252"; exon_number "6"; gene_name "uc003vmy.2"; oId "upf1_r4.35205.2"; nearest_ref "uc003vmy.2"; class_code "j"; tss_id "TSS21156";
chr7	Cufflinks	exon	128037002	128037076	.	-	.	gene_id "XLOC_023049"; transcript_id "5_00064252"; exon_number "7"; gene_name "uc003vmy.2"; oId "upf1_r4.35205.2"; nearest_ref "uc003vmy.2"; class_code "j"; tss_id "TSS21156";
chr7	Cufflinks	exon	128038468	128038667	.	-	.	gene_id "XLOC_023049"; transcript_id "5_00064252"; exon_number "8"; gene_name "uc003vmy.2"; oId "upf1_r4.35205.2"; nearest_ref "uc003vmy.2"; class_code "j"; tss_id "TSS21156";
chr7	Cufflinks	exon	128040149	128040236	.	-	.	gene_id "XLOC_023049"; transcript_id "5_00064252"; exon_number "9"; gene_name "uc003vmy.2"; oId "upf1_r4.35205.2"; nearest_ref "uc003vmy.2"; class_code "j"; tss_id "TSS21156";
chr7	Cufflinks	exon	128040387	128040593	.	-	.	gene_id "XLOC_023049"; transcript_id "5_00064252"; exon_number "10"; gene_name "uc003vmy.2"; oId "upf1_r4.35205.2"; nearest_ref "uc003vmy.2"; class_code "j"; tss_id "TSS21156";
chr7	Cufflinks	exon	128040871	128040945	.	-	.	gene_id "XLOC_023049"; transcript_id "5_00064252"; exon_number "11"; gene_name "uc003vmy.2"; oId "upf1_r4.35205.2"; nearest_ref "uc003vmy.2"; class_code "j"; tss_id "TSS21156";
chr7	Cufflinks	exon	128041069	128041170	.	-	.	gene_id "XLOC_023049"; transcript_id "5_00064252"; exon_number "12"; gene_name "uc003vmy.2"; oId "upf1_r4.35205.2"; nearest_ref "uc003vmy.2"; class_code "j"; tss_id "TSS21156";
chr7	Cufflinks	exon	128043760	128043808	.	-	.	gene_id "XLOC_023049"; transcript_id "5_00064252"; exon_number "13"; gene_name "uc003vmy.2"; oId "upf1_r4.35205.2"; nearest_ref "uc003vmy.2"; class_code "j"; tss_id "TSS21156";
chr7	Cufflinks	exon	128045821	128046024	.	-	.	gene_id "XLOC_023049"; transcript_id "5_00064252"; exon_number "14"; gene_name "uc003vmy.2"; oId "upf1_r4.35205.2"; nearest_ref "uc003vmy.2"; class_code "j"; tss_id "TSS21156";
chr7	hg19_knownGene	exon	128032331	128033082	.	-	.	gene_id "XLOC_023049"; transcript_id "5_00060491"; exon_number "1"; gene_name "uc011kom.1"; oId "uc011kom.1"; nearest_ref "uc011kom.1"; class_code "="; tss_id "TSS21156"; p_id "P20928";
chr7	hg19_knownGene	exon	128034332	128034415	.	-	.	gene_id "XLOC_023049"; transcript_id "5_00060491"; exon_number "2"; gene_name "uc011kom.1"; oId "uc011kom.1"; nearest_ref "uc011kom.1"; class_code "="; tss_id "TSS21156"; p_id "P20928";
chr7	hg19_knownGene	exon	128034510	128034653	.	-	.	gene_id "XLOC_023049"; transcript_id "5_00060491"; exon_number "3"; gene_name "uc011kom.1"; oId "uc011kom.1"; nearest_ref "uc011kom.1"; class_code "="; tss_id "TSS21156"; p_id "P20928";
chr7	hg19_knownGene	exon	128034943	128035087	.	-	.	gene_id "XLOC_023049"; transcript_id "5_00060491"; exon_number "4"; gene_name "uc011kom.1"; oId "uc011kom.1"; nearest_ref "uc011kom.1"; class_code "="; tss_id "TSS21156"; p_id "P20928";
chr7	hg19_knownGene	exon	128035185	128035328	.	-	.	gene_id "XLOC_023049"; transcript_id "5_00060491"; exon_number "5"; gene_name "uc011kom.1"; oId "uc011kom.1"; nearest_ref "uc011kom.1"; class_code "="; tss_id "TSS21156"; p_id "P20928";
chr7	hg19_knownGene	exon	128036654	128036749	.	-	.	gene_id "XLOC_023049"; transcript_id "5_00060491"; exon_number "6"; gene_name "uc011kom.1"; oId "uc011kom.1"; nearest_ref "uc011kom.1"; class_code "="; tss_id "TSS21156"; p_id "P20928";
chr7	hg19_knownGene	exon	128036986	128037076	.	-	.	gene_id "XLOC_023049"; transcript_id "5_00060491"; exon_number "7"; gene_name "uc011kom.1"; oId "uc011kom.1"; nearest_ref "uc011kom.1"; class_code "="; tss_id "TSS21156"; p_id "P20928";
chr7	hg19_knownGene	exon	128038468	128038667	.	-	.	gene_id "XLOC_023049"; transcript_id "5_00060491"; exon_number "8"; gene_name "uc011kom.1"; oId "uc011kom.1"; nearest_ref "uc011kom.1"; class_code "="; tss_id "TSS21156"; p_id "P20928";
chr7	hg19_knownGene	exon	128040149	128040236	.	-	.	gene_id "XLOC_023049"; transcript_id "5_00060491"; exon_number "9"; gene_name "uc011kom.1"; oId "uc011kom.1"; nearest_ref "uc011kom.1"; class_code "="; tss_id "TSS21156"; p_id "P20928";
chr7	hg19_knownGene	exon	128040387	128040593	.	-	.	gene_id "XLOC_023049"; transcript_id "5_00060491"; exon_number "10"; gene_name "uc011kom.1"; oId "uc011kom.1"; nearest_ref "uc011kom.1"; class_code "="; tss_id "TSS21156"; p_id "P20928";
chr7	hg19_knownGene	exon	128040886	128040945	.	-	.	gene_id "XLOC_023049"; transcript_id "5_00060491"; exon_number "11"; gene_name "uc011kom.1"; oId "uc011kom.1"; nearest_ref "uc011kom.1"; class_code "="; tss_id "TSS21156"; p_id "P20928";
chr7	hg19_knownGene	exon	128041069	128041170	.	-	.	gene_id "XLOC_023049"; transcript_id "5_00060491"; exon_number "12"; gene_name "uc011kom.1"; oId "uc011kom.1"; nearest_ref "uc011kom.1"; class_code "="; tss_id "TSS21156"; p_id "P20928";
chr7	hg19_knownGene	exon	128043760	128043808	.	-	.	gene_id "XLOC_023049"; transcript_id "5_00060491"; exon_number "13"; gene_name "uc011kom.1"; oId "uc011kom.1"; nearest_ref "uc011kom.1"; class_code "="; tss_id "TSS21156"; p_id "P20928";
chr7	hg19_knownGene	exon	128045821	128046024	.	-	.	gene_id "XLOC_023049"; transcript_id "5_00060491"; exon_number "14"; gene_name "uc011kom.1"; oId "uc011kom.1"; nearest_ref "uc011kom.1"; class_code "="; tss_id "TSS21156"; p_id "P20928";
chr7	hg19_knownGene	exon	128032331	128033082	.	-	.	gene_id "XLOC_023049"; transcript_id "5_00060490"; exon_number "1"; gene_name "uc011kol.1"; oId "uc011kol.1"; nearest_ref "uc011kol.1"; class_code "="; tss_id "TSS21156"; p_id "P20927";
chr7	hg19_knownGene	exon	128034332	128034415	.	-	.	gene_id "XLOC_023049"; transcript_id "5_00060490"; exon_number "2"; gene_name "uc011kol.1"; oId "uc011kol.1"; nearest_ref "uc011kol.1"; class_code "="; tss_id "TSS21156"; p_id "P20927";
chr7	hg19_knownGene	exon	128034510	128034653	.	-	.	gene_id "XLOC_023049"; transcript_id "5_00060490"; exon_number "3"; gene_name "uc011kol.1"; oId "uc011kol.1"; nearest_ref "uc011kol.1"; class_code "="; tss_id "TSS21156"; p_id "P20927";
chr7	hg19_knownGene	exon	128034943	128035087	.	-	.	gene_id "XLOC_023049"; transcript_id "5_00060490"; exon_number "4"; gene_name "uc011kol.1"; oId "uc011kol.1"; nearest_ref "uc011kol.1"; class_code "="; tss_id "TSS21156"; p_id "P20927";
chr7	hg19_knownGene	exon	128035185	128035328	.	-	.	gene_id "XLOC_023049"; transcript_id "5_00060490"; exon_number "5"; gene_name "uc011kol.1"; oId "uc011kol.1"; nearest_ref "uc011kol.1"; class_code "="; tss_id "TSS21156"; p_id "P20927";
chr7	hg19_knownGene	exon	128036654	128036749	.	-	.	gene_id "XLOC_023049"; transcript_id "5_00060490"; exon_number "6"; gene_name "uc011kol.1"; oId "uc011kol.1"; nearest_ref "uc011kol.1"; class_code "="; tss_id "TSS21156"; p_id "P20927";
chr7	hg19_knownGene	exon	128036986	128037076	.	-	.	gene_id "XLOC_023049"; transcript_id "5_00060490"; exon_number "7"; gene_name "uc011kol.1"; oId "uc011kol.1"; nearest_ref "uc011kol.1"; class_code "="; tss_id "TSS21156"; p_id "P20927";
chr7	hg19_knownGene	exon	128038468	128038667	.	-	.	gene_id "XLOC_023049"; transcript_id "5_00060490"; exon_number "8"; gene_name "uc011kol.1"; oId "uc011kol.1"; nearest_ref "uc011kol.1"; class_code "="; tss_id "TSS21156"; p_id "P20927";
chr7	hg19_knownGene	exon	128040149	128040236	.	-	.	gene_id "XLOC_023049"; transcript_id "5_00060490"; exon_number "9"; gene_name "uc011kol.1"; oId "uc011kol.1"; nearest_ref "uc011kol.1"; class_code "="; tss_id "TSS21156"; p_id "P20927";
chr7	hg19_knownGene	exon	128040387	128040593	.	-	.	gene_id "XLOC_023049"; transcript_id "5_00060490"; exon_number "10"; gene_name "uc011kol.1"; oId "uc011kol.1"; nearest_ref "uc011kol.1"; class_code "="; tss_id "TSS21156"; p_id "P20927";
chr7	hg19_knownGene	exon	128040871	128040945	.	-	.	gene_id "XLOC_023049"; transcript_id "5_00060490"; exon_number "11"; gene_name "uc011kol.1"; oId "uc011kol.1"; nearest_ref "uc011kol.1"; class_code "="; tss_id "TSS21156"; p_id "P20927";
chr7	hg19_knownGene	exon	128041069	128041170	.	-	.	gene_id "XLOC_023049"; transcript_id "5_00060490"; exon_number "12"; gene_name "uc011kol.1"; oId "uc011kol.1"; nearest_ref "uc011kol.1"; class_code "="; tss_id "TSS21156"; p_id "P20927";
chr7	hg19_knownGene	exon	128043760	128043808	.	-	.	gene_id "XLOC_023049"; transcript_id "5_00060490"; exon_number "13"; gene_name "uc011kol.1"; oId "uc011kol.1"; nearest_ref "uc011kol.1"; class_code "="; tss_id "TSS21156"; p_id "P20927";
chr7	hg19_knownGene	exon	128045821	128046024	.	-	.	gene_id "XLOC_023049"; transcript_id "5_00060490"; exon_number "14"; gene_name "uc011kol.1"; oId "uc011kol.1"; nearest_ref "uc011kol.1"; class_code "="; tss_id "TSS21156"; p_id "P20927";
chr7	hg19_knownGene	exon	128032331	128033082	.	-	.	gene_id "XLOC_023049"; transcript_id "5_00060489"; exon_number "1"; gene_name "uc003vmt.2"; oId "uc003vmt.2"; nearest_ref "uc003vmt.2"; class_code "="; tss_id "TSS21156"; p_id "P20925";
chr7	hg19_knownGene	exon	128034332	128034415	.	-	.	gene_id "XLOC_023049"; transcript_id "5_00060489"; exon_number "2"; gene_name "uc003vmt.2"; oId "uc003vmt.2"; nearest_ref "uc003vmt.2"; class_code "="; tss_id "TSS21156"; p_id "P20925";
chr7	hg19_knownGene	exon	128034510	128034653	.	-	.	gene_id "XLOC_023049"; transcript_id "5_00060489"; exon_number "3"; gene_name "uc003vmt.2"; oId "uc003vmt.2"; nearest_ref "uc003vmt.2"; class_code "="; tss_id "TSS21156"; p_id "P20925";
chr7	hg19_knownGene	exon	128034943	128035087	.	-	.	gene_id "XLOC_023049"; transcript_id "5_00060489"; exon_number "4"; gene_name "uc003vmt.2"; oId "uc003vmt.2"; nearest_ref "uc003vmt.2"; class_code "="; tss_id "TSS21156"; p_id "P20925";
chr7	hg19_knownGene	exon	128035185	128035328	.	-	.	gene_id "XLOC_023049"; transcript_id "5_00060489"; exon_number "5"; gene_name "uc003vmt.2"; oId "uc003vmt.2"; nearest_ref "uc003vmt.2"; class_code "="; tss_id "TSS21156"; p_id "P20925";
chr7	hg19_knownGene	exon	128036654	128036749	.	-	.	gene_id "XLOC_023049"; transcript_id "5_00060489"; exon_number "6"; gene_name "uc003vmt.2"; oId "uc003vmt.2"; nearest_ref "uc003vmt.2"; class_code "="; tss_id "TSS21156"; p_id "P20925";
chr7	hg19_knownGene	exon	128036986	128037076	.	-	.	gene_id "XLOC_023049"; transcript_id "5_00060489"; exon_number "7"; gene_name "uc003vmt.2"; oId "uc003vmt.2"; nearest_ref "uc003vmt.2"; class_code "="; tss_id "TSS21156"; p_id "P20925";
chr7	hg19_knownGene	exon	128038468	128038667	.	-	.	gene_id "XLOC_023049"; transcript_id "5_00060489"; exon_number "8"; gene_name "uc003vmt.2"; oId "uc003vmt.2"; nearest_ref "uc003vmt.2"; class_code "="; tss_id "TSS21156"; p_id "P20925";
chr7	hg19_knownGene	exon	128040149	128040236	.	-	.	gene_id "XLOC_023049"; transcript_id "5_00060489"; exon_number "9"; gene_name "uc003vmt.2"; oId "uc003vmt.2"; nearest_ref "uc003vmt.2"; class_code "="; tss_id "TSS21156"; p_id "P20925";
chr7	hg19_knownGene	exon	128040387	128040593	.	-	.	gene_id "XLOC_023049"; transcript_id "5_00060489"; exon_number "10"; gene_name "uc003vmt.2"; oId "uc003vmt.2"; nearest_ref "uc003vmt.2"; class_code "="; tss_id "TSS21156"; p_id "P20925";
chr7	hg19_knownGene	exon	128041069	128041170	.	-	.	gene_id "XLOC_023049"; transcript_id "5_00060489"; exon_number "11"; gene_name "uc003vmt.2"; oId "uc003vmt.2"; nearest_ref "uc003vmt.2"; class_code "="; tss_id "TSS21156"; p_id "P20925";
chr7	hg19_knownGene	exon	128043760	128043808	.	-	.	gene_id "XLOC_023049"; transcript_id "5_00060489"; exon_number "12"; gene_name "uc003vmt.2"; oId "uc003vmt.2"; nearest_ref "uc003vmt.2"; class_code "="; tss_id "TSS21156"; p_id "P20925";
chr7	hg19_knownGene	exon	128045821	128046024	.	-	.	gene_id "XLOC_023049"; transcript_id "5_00060489"; exon_number "13"; gene_name "uc003vmt.2"; oId "uc003vmt.2"; nearest_ref "uc003vmt.2"; class_code "="; tss_id "TSS21156"; p_id "P20925";
chr7	Cufflinks	exon	128032331	128033082	.	-	.	gene_id "XLOC_023049"; transcript_id "5_00062846"; exon_number "1"; gene_name "uc003vmy.2"; oId "upf3.19983.3"; nearest_ref "uc003vmy.2"; class_code "j"; tss_id "TSS21157";
chr7	Cufflinks	exon	128034332	128034415	.	-	.	gene_id "XLOC_023049"; transcript_id "5_00062846"; exon_number "2"; gene_name "uc003vmy.2"; oId "upf3.19983.3"; nearest_ref "uc003vmy.2"; class_code "j"; tss_id "TSS21157";
chr7	Cufflinks	exon	128034510	128034653	.	-	.	gene_id "XLOC_023049"; transcript_id "5_00062846"; exon_number "3"; gene_name "uc003vmy.2"; oId "upf3.19983.3"; nearest_ref "uc003vmy.2"; class_code "j"; tss_id "TSS21157";
chr7	Cufflinks	exon	128034943	128035087	.	-	.	gene_id "XLOC_023049"; transcript_id "5_00062846"; exon_number "4"; gene_name "uc003vmy.2"; oId "upf3.19983.3"; nearest_ref "uc003vmy.2"; class_code "j"; tss_id "TSS21157";
chr7	Cufflinks	exon	128035185	128035328	.	-	.	gene_id "XLOC_023049"; transcript_id "5_00062846"; exon_number "5"; gene_name "uc003vmy.2"; oId "upf3.19983.3"; nearest_ref "uc003vmy.2"; class_code "j"; tss_id "TSS21157";
chr7	Cufflinks	exon	128036654	128036749	.	-	.	gene_id "XLOC_023049"; transcript_id "5_00062846"; exon_number "6"; gene_name "uc003vmy.2"; oId "upf3.19983.3"; nearest_ref "uc003vmy.2"; class_code "j"; tss_id "TSS21157";
chr7	Cufflinks	exon	128036986	128037076	.	-	.	gene_id "XLOC_023049"; transcript_id "5_00062846"; exon_number "7"; gene_name "uc003vmy.2"; oId "upf3.19983.3"; nearest_ref "uc003vmy.2"; class_code "j"; tss_id "TSS21157";
chr7	Cufflinks	exon	128038468	128038667	.	-	.	gene_id "XLOC_023049"; transcript_id "5_00062846"; exon_number "8"; gene_name "uc003vmy.2"; oId "upf3.19983.3"; nearest_ref "uc003vmy.2"; class_code "j"; tss_id "TSS21157";
chr7	Cufflinks	exon	128040149	128040258	.	-	.	gene_id "XLOC_023049"; transcript_id "5_00062846"; exon_number "9"; gene_name "uc003vmy.2"; oId "upf3.19983.3"; nearest_ref "uc003vmy.2"; class_code "j"; tss_id "TSS21157";
chr7	Cufflinks	exon	128040387	128040593	.	-	.	gene_id "XLOC_023049"; transcript_id "5_00062846"; exon_number "10"; gene_name "uc003vmy.2"; oId "upf3.19983.3"; nearest_ref "uc003vmy.2"; class_code "j"; tss_id "TSS21157";
chr7	Cufflinks	exon	128040871	128041170	.	-	.	gene_id "XLOC_023049"; transcript_id "5_00062846"; exon_number "11"; gene_name "uc003vmy.2"; oId "upf3.19983.3"; nearest_ref "uc003vmy.2"; class_code "j"; tss_id "TSS21157";
chr7	Cufflinks	exon	128043760	128043808	.	-	.	gene_id "XLOC_023049"; transcript_id "5_00062846"; exon_number "12"; gene_name "uc003vmy.2"; oId "upf3.19983.3"; nearest_ref "uc003vmy.2"; class_code "j"; tss_id "TSS21157";
chr7	Cufflinks	exon	128049810	128050036	.	-	.	gene_id "XLOC_023049"; transcript_id "5_00062846"; exon_number "13"; gene_name "uc003vmy.2"; oId "upf3.19983.3"; nearest_ref "uc003vmy.2"; class_code "j"; tss_id "TSS21157";
chr7	hg19_knownGene	exon	128032331	128033082	.	-	.	gene_id "XLOC_023049"; transcript_id "5_00060497"; exon_number "1"; gene_name "uc011kon.1"; oId "uc011kon.1"; nearest_ref "uc011kon.1"; class_code "="; tss_id "TSS21157"; p_id "P20931";
chr7	hg19_knownGene	exon	128034332	128034415	.	-	.	gene_id "XLOC_023049"; transcript_id "5_00060497"; exon_number "2"; gene_name "uc011kon.1"; oId "uc011kon.1"; nearest_ref "uc011kon.1"; class_code "="; tss_id "TSS21157"; p_id "P20931";
chr7	hg19_knownGene	exon	128034510	128034653	.	-	.	gene_id "XLOC_023049"; transcript_id "5_00060497"; exon_number "3"; gene_name "uc011kon.1"; oId "uc011kon.1"; nearest_ref "uc011kon.1"; class_code "="; tss_id "TSS21157"; p_id "P20931";
chr7	hg19_knownGene	exon	128034943	128035087	.	-	.	gene_id "XLOC_023049"; transcript_id "5_00060497"; exon_number "4"; gene_name "uc011kon.1"; oId "uc011kon.1"; nearest_ref "uc011kon.1"; class_code "="; tss_id "TSS21157"; p_id "P20931";
chr7	hg19_knownGene	exon	128035185	128035328	.	-	.	gene_id "XLOC_023049"; transcript_id "5_00060497"; exon_number "5"; gene_name "uc011kon.1"; oId "uc011kon.1"; nearest_ref "uc011kon.1"; class_code "="; tss_id "TSS21157"; p_id "P20931";
chr7	hg19_knownGene	exon	128036654	128036749	.	-	.	gene_id "XLOC_023049"; transcript_id "5_00060497"; exon_number "6"; gene_name "uc011kon.1"; oId "uc011kon.1"; nearest_ref "uc011kon.1"; class_code "="; tss_id "TSS21157"; p_id "P20931";
chr7	hg19_knownGene	exon	128036986	128037076	.	-	.	gene_id "XLOC_023049"; transcript_id "5_00060497"; exon_number "7"; gene_name "uc011kon.1"; oId "uc011kon.1"; nearest_ref "uc011kon.1"; class_code "="; tss_id "TSS21157"; p_id "P20931";
chr7	hg19_knownGene	exon	128038468	128038667	.	-	.	gene_id "XLOC_023049"; transcript_id "5_00060497"; exon_number "8"; gene_name "uc011kon.1"; oId "uc011kon.1"; nearest_ref "uc011kon.1"; class_code "="; tss_id "TSS21157"; p_id "P20931";
chr7	hg19_knownGene	exon	128040149	128040236	.	-	.	gene_id "XLOC_023049"; transcript_id "5_00060497"; exon_number "9"; gene_name "uc011kon.1"; oId "uc011kon.1"; nearest_ref "uc011kon.1"; class_code "="; tss_id "TSS21157"; p_id "P20931";
chr7	hg19_knownGene	exon	128040387	128040593	.	-	.	gene_id "XLOC_023049"; transcript_id "5_00060497"; exon_number "10"; gene_name "uc011kon.1"; oId "uc011kon.1"; nearest_ref "uc011kon.1"; class_code "="; tss_id "TSS21157"; p_id "P20931";
chr7	hg19_knownGene	exon	128040871	128040945	.	-	.	gene_id "XLOC_023049"; transcript_id "5_00060497"; exon_number "11"; gene_name "uc011kon.1"; oId "uc011kon.1"; nearest_ref "uc011kon.1"; class_code "="; tss_id "TSS21157"; p_id "P20931";
chr7	hg19_knownGene	exon	128041069	128041170	.	-	.	gene_id "XLOC_023049"; transcript_id "5_00060497"; exon_number "12"; gene_name "uc011kon.1"; oId "uc011kon.1"; nearest_ref "uc011kon.1"; class_code "="; tss_id "TSS21157"; p_id "P20931";
chr7	hg19_knownGene	exon	128043760	128043808	.	-	.	gene_id "XLOC_023049"; transcript_id "5_00060497"; exon_number "13"; gene_name "uc011kon.1"; oId "uc011kon.1"; nearest_ref "uc011kon.1"; class_code "="; tss_id "TSS21157"; p_id "P20931";
chr7	hg19_knownGene	exon	128049343	128049406	.	-	.	gene_id "XLOC_023049"; transcript_id "5_00060497"; exon_number "14"; gene_name "uc011kon.1"; oId "uc011kon.1"; nearest_ref "uc011kon.1"; class_code "="; tss_id "TSS21157"; p_id "P20931";
chr7	hg19_knownGene	exon	128049495	128049538	.	-	.	gene_id "XLOC_023049"; transcript_id "5_00060497"; exon_number "15"; gene_name "uc011kon.1"; oId "uc011kon.1"; nearest_ref "uc011kon.1"; class_code "="; tss_id "TSS21157"; p_id "P20931";
chr7	hg19_knownGene	exon	128049810	128050036	.	-	.	gene_id "XLOC_023049"; transcript_id "5_00060497"; exon_number "16"; gene_name "uc011kon.1"; oId "uc011kon.1"; nearest_ref "uc011kon.1"; class_code "="; tss_id "TSS21157"; p_id "P20931";
chr7	hg19_knownGene	exon	128032331	128033082	.	-	.	gene_id "XLOC_023049"; transcript_id "5_00060496"; exon_number "1"; gene_name "uc003vmy.2"; oId "uc003vmy.2"; nearest_ref "uc003vmy.2"; class_code "="; tss_id "TSS21157"; p_id "P20930";
chr7	hg19_knownGene	exon	128034332	128034415	.	-	.	gene_id "XLOC_023049"; transcript_id "5_00060496"; exon_number "2"; gene_name "uc003vmy.2"; oId "uc003vmy.2"; nearest_ref "uc003vmy.2"; class_code "="; tss_id "TSS21157"; p_id "P20930";
chr7	hg19_knownGene	exon	128034510	128034653	.	-	.	gene_id "XLOC_023049"; transcript_id "5_00060496"; exon_number "3"; gene_name "uc003vmy.2"; oId "uc003vmy.2"; nearest_ref "uc003vmy.2"; class_code "="; tss_id "TSS21157"; p_id "P20930";
chr7	hg19_knownGene	exon	128034943	128035087	.	-	.	gene_id "XLOC_023049"; transcript_id "5_00060496"; exon_number "4"; gene_name "uc003vmy.2"; oId "uc003vmy.2"; nearest_ref "uc003vmy.2"; class_code "="; tss_id "TSS21157"; p_id "P20930";
chr7	hg19_knownGene	exon	128035185	128035328	.	-	.	gene_id "XLOC_023049"; transcript_id "5_00060496"; exon_number "5"; gene_name "uc003vmy.2"; oId "uc003vmy.2"; nearest_ref "uc003vmy.2"; class_code "="; tss_id "TSS21157"; p_id "P20930";
chr7	hg19_knownGene	exon	128036654	128036749	.	-	.	gene_id "XLOC_023049"; transcript_id "5_00060496"; exon_number "6"; gene_name "uc003vmy.2"; oId "uc003vmy.2"; nearest_ref "uc003vmy.2"; class_code "="; tss_id "TSS21157"; p_id "P20930";
chr7	hg19_knownGene	exon	128036986	128037076	.	-	.	gene_id "XLOC_023049"; transcript_id "5_00060496"; exon_number "7"; gene_name "uc003vmy.2"; oId "uc003vmy.2"; nearest_ref "uc003vmy.2"; class_code "="; tss_id "TSS21157"; p_id "P20930";
chr7	hg19_knownGene	exon	128038468	128038667	.	-	.	gene_id "XLOC_023049"; transcript_id "5_00060496"; exon_number "8"; gene_name "uc003vmy.2"; oId "uc003vmy.2"; nearest_ref "uc003vmy.2"; class_code "="; tss_id "TSS21157"; p_id "P20930";
chr7	hg19_knownGene	exon	128040149	128040236	.	-	.	gene_id "XLOC_023049"; transcript_id "5_00060496"; exon_number "9"; gene_name "uc003vmy.2"; oId "uc003vmy.2"; nearest_ref "uc003vmy.2"; class_code "="; tss_id "TSS21157"; p_id "P20930";
chr7	hg19_knownGene	exon	128040387	128040593	.	-	.	gene_id "XLOC_023049"; transcript_id "5_00060496"; exon_number "10"; gene_name "uc003vmy.2"; oId "uc003vmy.2"; nearest_ref "uc003vmy.2"; class_code "="; tss_id "TSS21157"; p_id "P20930";
chr7	hg19_knownGene	exon	128040871	128040945	.	-	.	gene_id "XLOC_023049"; transcript_id "5_00060496"; exon_number "11"; gene_name "uc003vmy.2"; oId "uc003vmy.2"; nearest_ref "uc003vmy.2"; class_code "="; tss_id "TSS21157"; p_id "P20930";
chr7	hg19_knownGene	exon	128041069	128041170	.	-	.	gene_id "XLOC_023049"; transcript_id "5_00060496"; exon_number "12"; gene_name "uc003vmy.2"; oId "uc003vmy.2"; nearest_ref "uc003vmy.2"; class_code "="; tss_id "TSS21157"; p_id "P20930";
chr7	hg19_knownGene	exon	128043760	128043808	.	-	.	gene_id "XLOC_023049"; transcript_id "5_00060496"; exon_number "13"; gene_name "uc003vmy.2"; oId "uc003vmy.2"; nearest_ref "uc003vmy.2"; class_code "="; tss_id "TSS21157"; p_id "P20930";
chr7	hg19_knownGene	exon	128049810	128050036	.	-	.	gene_id "XLOC_023049"; transcript_id "5_00060496"; exon_number "14"; gene_name "uc003vmy.2"; oId "uc003vmy.2"; nearest_ref "uc003vmy.2"; class_code "="; tss_id "TSS21157"; p_id "P20930";
chr7	hg19_knownGene	exon	128032331	128033082	.	-	.	gene_id "XLOC_023049"; transcript_id "5_00060494"; exon_number "1"; gene_name "uc003vmw.2"; oId "uc003vmw.2"; nearest_ref "uc003vmw.2"; class_code "="; tss_id "TSS21157"; p_id "P20929";
chr7	hg19_knownGene	exon	128034332	128034415	.	-	.	gene_id "XLOC_023049"; transcript_id "5_00060494"; exon_number "2"; gene_name "uc003vmw.2"; oId "uc003vmw.2"; nearest_ref "uc003vmw.2"; class_code "="; tss_id "TSS21157"; p_id "P20929";
chr7	hg19_knownGene	exon	128034510	128034653	.	-	.	gene_id "XLOC_023049"; transcript_id "5_00060494"; exon_number "3"; gene_name "uc003vmw.2"; oId "uc003vmw.2"; nearest_ref "uc003vmw.2"; class_code "="; tss_id "TSS21157"; p_id "P20929";
chr7	hg19_knownGene	exon	128034943	128035087	.	-	.	gene_id "XLOC_023049"; transcript_id "5_00060494"; exon_number "4"; gene_name "uc003vmw.2"; oId "uc003vmw.2"; nearest_ref "uc003vmw.2"; class_code "="; tss_id "TSS21157"; p_id "P20929";
chr7	hg19_knownGene	exon	128035185	128035328	.	-	.	gene_id "XLOC_023049"; transcript_id "5_00060494"; exon_number "5"; gene_name "uc003vmw.2"; oId "uc003vmw.2"; nearest_ref "uc003vmw.2"; class_code "="; tss_id "TSS21157"; p_id "P20929";
chr7	hg19_knownGene	exon	128036654	128036749	.	-	.	gene_id "XLOC_023049"; transcript_id "5_00060494"; exon_number "6"; gene_name "uc003vmw.2"; oId "uc003vmw.2"; nearest_ref "uc003vmw.2"; class_code "="; tss_id "TSS21157"; p_id "P20929";
chr7	hg19_knownGene	exon	128036986	128037076	.	-	.	gene_id "XLOC_023049"; transcript_id "5_00060494"; exon_number "7"; gene_name "uc003vmw.2"; oId "uc003vmw.2"; nearest_ref "uc003vmw.2"; class_code "="; tss_id "TSS21157"; p_id "P20929";
chr7	hg19_knownGene	exon	128038468	128038667	.	-	.	gene_id "XLOC_023049"; transcript_id "5_00060494"; exon_number "8"; gene_name "uc003vmw.2"; oId "uc003vmw.2"; nearest_ref "uc003vmw.2"; class_code "="; tss_id "TSS21157"; p_id "P20929";
chr7	hg19_knownGene	exon	128040149	128040236	.	-	.	gene_id "XLOC_023049"; transcript_id "5_00060494"; exon_number "9"; gene_name "uc003vmw.2"; oId "uc003vmw.2"; nearest_ref "uc003vmw.2"; class_code "="; tss_id "TSS21157"; p_id "P20929";
chr7	hg19_knownGene	exon	128040387	128040593	.	-	.	gene_id "XLOC_023049"; transcript_id "5_00060494"; exon_number "10"; gene_name "uc003vmw.2"; oId "uc003vmw.2"; nearest_ref "uc003vmw.2"; class_code "="; tss_id "TSS21157"; p_id "P20929";
chr7	hg19_knownGene	exon	128040871	128040945	.	-	.	gene_id "XLOC_023049"; transcript_id "5_00060494"; exon_number "11"; gene_name "uc003vmw.2"; oId "uc003vmw.2"; nearest_ref "uc003vmw.2"; class_code "="; tss_id "TSS21157"; p_id "P20929";
chr7	hg19_knownGene	exon	128041069	128041170	.	-	.	gene_id "XLOC_023049"; transcript_id "5_00060494"; exon_number "12"; gene_name "uc003vmw.2"; oId "uc003vmw.2"; nearest_ref "uc003vmw.2"; class_code "="; tss_id "TSS21157"; p_id "P20929";
chr7	hg19_knownGene	exon	128043760	128043808	.	-	.	gene_id "XLOC_023049"; transcript_id "5_00060494"; exon_number "13"; gene_name "uc003vmw.2"; oId "uc003vmw.2"; nearest_ref "uc003vmw.2"; class_code "="; tss_id "TSS21157"; p_id "P20929";
chr7	hg19_knownGene	exon	128045821	128045919	.	-	.	gene_id "XLOC_023049"; transcript_id "5_00060494"; exon_number "14"; gene_name "uc003vmw.2"; oId "uc003vmw.2"; nearest_ref "uc003vmw.2"; class_code "="; tss_id "TSS21157"; p_id "P20929";
chr7	hg19_knownGene	exon	128049343	128049420	.	-	.	gene_id "XLOC_023049"; transcript_id "5_00060494"; exon_number "15"; gene_name "uc003vmw.2"; oId "uc003vmw.2"; nearest_ref "uc003vmw.2"; class_code "="; tss_id "TSS21157"; p_id "P20929";
chr7	hg19_knownGene	exon	128049810	128050036	.	-	.	gene_id "XLOC_023049"; transcript_id "5_00060494"; exon_number "16"; gene_name "uc003vmw.2"; oId "uc003vmw.2"; nearest_ref "uc003vmw.2"; class_code "="; tss_id "TSS21157"; p_id "P20929";
chr7	hg19_knownGene	exon	128032331	128033082	.	-	.	gene_id "XLOC_023049"; transcript_id "5_00060495"; exon_number "1"; gene_name "uc003vmx.2"; oId "uc003vmx.2"; nearest_ref "uc003vmx.2"; class_code "="; tss_id "TSS21157"; p_id "P20926";
chr7	hg19_knownGene	exon	128034332	128034415	.	-	.	gene_id "XLOC_023049"; transcript_id "5_00060495"; exon_number "2"; gene_name "uc003vmx.2"; oId "uc003vmx.2"; nearest_ref "uc003vmx.2"; class_code "="; tss_id "TSS21157"; p_id "P20926";
chr7	hg19_knownGene	exon	128034510	128034653	.	-	.	gene_id "XLOC_023049"; transcript_id "5_00060495"; exon_number "3"; gene_name "uc003vmx.2"; oId "uc003vmx.2"; nearest_ref "uc003vmx.2"; class_code "="; tss_id "TSS21157"; p_id "P20926";
chr7	hg19_knownGene	exon	128034943	128035087	.	-	.	gene_id "XLOC_023049"; transcript_id "5_00060495"; exon_number "4"; gene_name "uc003vmx.2"; oId "uc003vmx.2"; nearest_ref "uc003vmx.2"; class_code "="; tss_id "TSS21157"; p_id "P20926";
chr7	hg19_knownGene	exon	128035185	128035328	.	-	.	gene_id "XLOC_023049"; transcript_id "5_00060495"; exon_number "5"; gene_name "uc003vmx.2"; oId "uc003vmx.2"; nearest_ref "uc003vmx.2"; class_code "="; tss_id "TSS21157"; p_id "P20926";
chr7	hg19_knownGene	exon	128036654	128036749	.	-	.	gene_id "XLOC_023049"; transcript_id "5_00060495"; exon_number "6"; gene_name "uc003vmx.2"; oId "uc003vmx.2"; nearest_ref "uc003vmx.2"; class_code "="; tss_id "TSS21157"; p_id "P20926";
chr7	hg19_knownGene	exon	128036986	128037076	.	-	.	gene_id "XLOC_023049"; transcript_id "5_00060495"; exon_number "7"; gene_name "uc003vmx.2"; oId "uc003vmx.2"; nearest_ref "uc003vmx.2"; class_code "="; tss_id "TSS21157"; p_id "P20926";
chr7	hg19_knownGene	exon	128038468	128038667	.	-	.	gene_id "XLOC_023049"; transcript_id "5_00060495"; exon_number "8"; gene_name "uc003vmx.2"; oId "uc003vmx.2"; nearest_ref "uc003vmx.2"; class_code "="; tss_id "TSS21157"; p_id "P20926";
chr7	hg19_knownGene	exon	128040149	128040236	.	-	.	gene_id "XLOC_023049"; transcript_id "5_00060495"; exon_number "9"; gene_name "uc003vmx.2"; oId "uc003vmx.2"; nearest_ref "uc003vmx.2"; class_code "="; tss_id "TSS21157"; p_id "P20926";
chr7	hg19_knownGene	exon	128040387	128040593	.	-	.	gene_id "XLOC_023049"; transcript_id "5_00060495"; exon_number "10"; gene_name "uc003vmx.2"; oId "uc003vmx.2"; nearest_ref "uc003vmx.2"; class_code "="; tss_id "TSS21157"; p_id "P20926";
chr7	hg19_knownGene	exon	128040871	128040945	.	-	.	gene_id "XLOC_023049"; transcript_id "5_00060495"; exon_number "11"; gene_name "uc003vmx.2"; oId "uc003vmx.2"; nearest_ref "uc003vmx.2"; class_code "="; tss_id "TSS21157"; p_id "P20926";
chr7	hg19_knownGene	exon	128041069	128041170	.	-	.	gene_id "XLOC_023049"; transcript_id "5_00060495"; exon_number "12"; gene_name "uc003vmx.2"; oId "uc003vmx.2"; nearest_ref "uc003vmx.2"; class_code "="; tss_id "TSS21157"; p_id "P20926";
chr7	hg19_knownGene	exon	128043760	128043808	.	-	.	gene_id "XLOC_023049"; transcript_id "5_00060495"; exon_number "13"; gene_name "uc003vmx.2"; oId "uc003vmx.2"; nearest_ref "uc003vmx.2"; class_code "="; tss_id "TSS21157"; p_id "P20926";
chr7	hg19_knownGene	exon	128045821	128045919	.	-	.	gene_id "XLOC_023049"; transcript_id "5_00060495"; exon_number "14"; gene_name "uc003vmx.2"; oId "uc003vmx.2"; nearest_ref "uc003vmx.2"; class_code "="; tss_id "TSS21157"; p_id "P20926";
chr7	hg19_knownGene	exon	128049343	128049406	.	-	.	gene_id "XLOC_023049"; transcript_id "5_00060495"; exon_number "15"; gene_name "uc003vmx.2"; oId "uc003vmx.2"; nearest_ref "uc003vmx.2"; class_code "="; tss_id "TSS21157"; p_id "P20926";
chr7	hg19_knownGene	exon	128049810	128050036	.	-	.	gene_id "XLOC_023049"; transcript_id "5_00060495"; exon_number "16"; gene_name "uc003vmx.2"; oId "uc003vmx.2"; nearest_ref "uc003vmx.2"; class_code "="; tss_id "TSS21157"; p_id "P20926";
chr7	hg19_knownGene	exon	128032331	128033082	.	-	.	gene_id "XLOC_023049"; transcript_id "5_00060493"; exon_number "1"; gene_name "uc003vmv.2"; oId "uc003vmv.2"; nearest_ref "uc003vmv.2"; class_code "="; tss_id "TSS21157"; p_id "P20923";
chr7	hg19_knownGene	exon	128034332	128034415	.	-	.	gene_id "XLOC_023049"; transcript_id "5_00060493"; exon_number "2"; gene_name "uc003vmv.2"; oId "uc003vmv.2"; nearest_ref "uc003vmv.2"; class_code "="; tss_id "TSS21157"; p_id "P20923";
chr7	hg19_knownGene	exon	128034510	128034653	.	-	.	gene_id "XLOC_023049"; transcript_id "5_00060493"; exon_number "3"; gene_name "uc003vmv.2"; oId "uc003vmv.2"; nearest_ref "uc003vmv.2"; class_code "="; tss_id "TSS21157"; p_id "P20923";
chr7	hg19_knownGene	exon	128034943	128035087	.	-	.	gene_id "XLOC_023049"; transcript_id "5_00060493"; exon_number "4"; gene_name "uc003vmv.2"; oId "uc003vmv.2"; nearest_ref "uc003vmv.2"; class_code "="; tss_id "TSS21157"; p_id "P20923";
chr7	hg19_knownGene	exon	128035185	128035328	.	-	.	gene_id "XLOC_023049"; transcript_id "5_00060493"; exon_number "5"; gene_name "uc003vmv.2"; oId "uc003vmv.2"; nearest_ref "uc003vmv.2"; class_code "="; tss_id "TSS21157"; p_id "P20923";
chr7	hg19_knownGene	exon	128036654	128036749	.	-	.	gene_id "XLOC_023049"; transcript_id "5_00060493"; exon_number "6"; gene_name "uc003vmv.2"; oId "uc003vmv.2"; nearest_ref "uc003vmv.2"; class_code "="; tss_id "TSS21157"; p_id "P20923";
chr7	hg19_knownGene	exon	128036986	128037076	.	-	.	gene_id "XLOC_023049"; transcript_id "5_00060493"; exon_number "7"; gene_name "uc003vmv.2"; oId "uc003vmv.2"; nearest_ref "uc003vmv.2"; class_code "="; tss_id "TSS21157"; p_id "P20923";
chr7	hg19_knownGene	exon	128038468	128038667	.	-	.	gene_id "XLOC_023049"; transcript_id "5_00060493"; exon_number "8"; gene_name "uc003vmv.2"; oId "uc003vmv.2"; nearest_ref "uc003vmv.2"; class_code "="; tss_id "TSS21157"; p_id "P20923";
chr7	hg19_knownGene	exon	128040149	128040236	.	-	.	gene_id "XLOC_023049"; transcript_id "5_00060493"; exon_number "9"; gene_name "uc003vmv.2"; oId "uc003vmv.2"; nearest_ref "uc003vmv.2"; class_code "="; tss_id "TSS21157"; p_id "P20923";
chr7	hg19_knownGene	exon	128040387	128040593	.	-	.	gene_id "XLOC_023049"; transcript_id "5_00060493"; exon_number "10"; gene_name "uc003vmv.2"; oId "uc003vmv.2"; nearest_ref "uc003vmv.2"; class_code "="; tss_id "TSS21157"; p_id "P20923";
chr7	hg19_knownGene	exon	128040871	128040945	.	-	.	gene_id "XLOC_023049"; transcript_id "5_00060493"; exon_number "11"; gene_name "uc003vmv.2"; oId "uc003vmv.2"; nearest_ref "uc003vmv.2"; class_code "="; tss_id "TSS21157"; p_id "P20923";
chr7	hg19_knownGene	exon	128041069	128041170	.	-	.	gene_id "XLOC_023049"; transcript_id "5_00060493"; exon_number "12"; gene_name "uc003vmv.2"; oId "uc003vmv.2"; nearest_ref "uc003vmv.2"; class_code "="; tss_id "TSS21157"; p_id "P20923";
chr7	hg19_knownGene	exon	128043760	128043808	.	-	.	gene_id "XLOC_023049"; transcript_id "5_00060493"; exon_number "13"; gene_name "uc003vmv.2"; oId "uc003vmv.2"; nearest_ref "uc003vmv.2"; class_code "="; tss_id "TSS21157"; p_id "P20923";
chr7	hg19_knownGene	exon	128045821	128045919	.	-	.	gene_id "XLOC_023049"; transcript_id "5_00060493"; exon_number "14"; gene_name "uc003vmv.2"; oId "uc003vmv.2"; nearest_ref "uc003vmv.2"; class_code "="; tss_id "TSS21157"; p_id "P20923";
chr7	hg19_knownGene	exon	128049810	128050036	.	-	.	gene_id "XLOC_023049"; transcript_id "5_00060493"; exon_number "15"; gene_name "uc003vmv.2"; oId "uc003vmv.2"; nearest_ref "uc003vmv.2"; class_code "="; tss_id "TSS21157"; p_id "P20923";
chr7	hg19_knownGene	exon	128032331	128033082	.	-	.	gene_id "XLOC_023049"; transcript_id "5_00060492"; exon_number "1"; gene_name "uc003vmu.2"; oId "uc003vmu.2"; nearest_ref "uc003vmu.2"; class_code "="; tss_id "TSS21157"; p_id "P20924";
chr7	hg19_knownGene	exon	128034332	128034415	.	-	.	gene_id "XLOC_023049"; transcript_id "5_00060492"; exon_number "2"; gene_name "uc003vmu.2"; oId "uc003vmu.2"; nearest_ref "uc003vmu.2"; class_code "="; tss_id "TSS21157"; p_id "P20924";
chr7	hg19_knownGene	exon	128034510	128034653	.	-	.	gene_id "XLOC_023049"; transcript_id "5_00060492"; exon_number "3"; gene_name "uc003vmu.2"; oId "uc003vmu.2"; nearest_ref "uc003vmu.2"; class_code "="; tss_id "TSS21157"; p_id "P20924";
chr7	hg19_knownGene	exon	128034943	128035087	.	-	.	gene_id "XLOC_023049"; transcript_id "5_00060492"; exon_number "4"; gene_name "uc003vmu.2"; oId "uc003vmu.2"; nearest_ref "uc003vmu.2"; class_code "="; tss_id "TSS21157"; p_id "P20924";
chr7	hg19_knownGene	exon	128035185	128035328	.	-	.	gene_id "XLOC_023049"; transcript_id "5_00060492"; exon_number "5"; gene_name "uc003vmu.2"; oId "uc003vmu.2"; nearest_ref "uc003vmu.2"; class_code "="; tss_id "TSS21157"; p_id "P20924";
chr7	hg19_knownGene	exon	128036654	128036749	.	-	.	gene_id "XLOC_023049"; transcript_id "5_00060492"; exon_number "6"; gene_name "uc003vmu.2"; oId "uc003vmu.2"; nearest_ref "uc003vmu.2"; class_code "="; tss_id "TSS21157"; p_id "P20924";
chr7	hg19_knownGene	exon	128036986	128037076	.	-	.	gene_id "XLOC_023049"; transcript_id "5_00060492"; exon_number "7"; gene_name "uc003vmu.2"; oId "uc003vmu.2"; nearest_ref "uc003vmu.2"; class_code "="; tss_id "TSS21157"; p_id "P20924";
chr7	hg19_knownGene	exon	128038468	128038667	.	-	.	gene_id "XLOC_023049"; transcript_id "5_00060492"; exon_number "8"; gene_name "uc003vmu.2"; oId "uc003vmu.2"; nearest_ref "uc003vmu.2"; class_code "="; tss_id "TSS21157"; p_id "P20924";
chr7	hg19_knownGene	exon	128040149	128040236	.	-	.	gene_id "XLOC_023049"; transcript_id "5_00060492"; exon_number "9"; gene_name "uc003vmu.2"; oId "uc003vmu.2"; nearest_ref "uc003vmu.2"; class_code "="; tss_id "TSS21157"; p_id "P20924";
chr7	hg19_knownGene	exon	128040387	128040593	.	-	.	gene_id "XLOC_023049"; transcript_id "5_00060492"; exon_number "10"; gene_name "uc003vmu.2"; oId "uc003vmu.2"; nearest_ref "uc003vmu.2"; class_code "="; tss_id "TSS21157"; p_id "P20924";
chr7	hg19_knownGene	exon	128040871	128040945	.	-	.	gene_id "XLOC_023049"; transcript_id "5_00060492"; exon_number "11"; gene_name "uc003vmu.2"; oId "uc003vmu.2"; nearest_ref "uc003vmu.2"; class_code "="; tss_id "TSS21157"; p_id "P20924";
chr7	hg19_knownGene	exon	128041069	128041170	.	-	.	gene_id "XLOC_023049"; transcript_id "5_00060492"; exon_number "12"; gene_name "uc003vmu.2"; oId "uc003vmu.2"; nearest_ref "uc003vmu.2"; class_code "="; tss_id "TSS21157"; p_id "P20924";
chr7	hg19_knownGene	exon	128043760	128043808	.	-	.	gene_id "XLOC_023049"; transcript_id "5_00060492"; exon_number "13"; gene_name "uc003vmu.2"; oId "uc003vmu.2"; nearest_ref "uc003vmu.2"; class_code "="; tss_id "TSS21157"; p_id "P20924";
chr7	hg19_knownGene	exon	128045821	128045919	.	-	.	gene_id "XLOC_023049"; transcript_id "5_00060492"; exon_number "14"; gene_name "uc003vmu.2"; oId "uc003vmu.2"; nearest_ref "uc003vmu.2"; class_code "="; tss_id "TSS21157"; p_id "P20924";
chr7	hg19_knownGene	exon	128049343	128049406	.	-	.	gene_id "XLOC_023049"; transcript_id "5_00060492"; exon_number "15"; gene_name "uc003vmu.2"; oId "uc003vmu.2"; nearest_ref "uc003vmu.2"; class_code "="; tss_id "TSS21157"; p_id "P20924";
chr7	hg19_knownGene	exon	128049495	128049538	.	-	.	gene_id "XLOC_023049"; transcript_id "5_00060492"; exon_number "16"; gene_name "uc003vmu.2"; oId "uc003vmu.2"; nearest_ref "uc003vmu.2"; class_code "="; tss_id "TSS21157"; p_id "P20924";
chr7	hg19_knownGene	exon	128049810	128050036	.	-	.	gene_id "XLOC_023049"; transcript_id "5_00060492"; exon_number "17"; gene_name "uc003vmu.2"; oId "uc003vmu.2"; nearest_ref "uc003vmu.2"; class_code "="; tss_id "TSS21157"; p_id "P20924";
chr7	Cufflinks	exon	128046720	128047022	.	-	.	gene_id "XLOC_023050"; transcript_id "5_00062100"; exon_number "1"; gene_name "uc003vmy.2"; oId "SC4.29576.1"; nearest_ref "uc003vmy.2"; class_code "i";
chr7	Cufflinks	exon	128047065	128047298	.	-	.	gene_id "XLOC_023051"; transcript_id "5_00064254"; exon_number "1"; gene_name "uc003vmy.2"; oId "upf1_r4.35206.1"; nearest_ref "uc003vmy.2"; class_code "i";
chr7	Cufflinks	exon	128047432	128047897	.	-	.	gene_id "XLOC_023052"; transcript_id "5_00062101"; exon_number "1"; gene_name "uc003vmy.2"; oId "SC4.29577.1"; nearest_ref "uc003vmy.2"; class_code "i";
chr7	Cufflinks	exon	128048709	128048959	.	-	.	gene_id "XLOC_023053"; transcript_id "5_00064256"; exon_number "1"; gene_name "uc003vmy.2"; oId "upf1_r4.35208.1"; nearest_ref "uc003vmy.2"; class_code "i";
chr7	Cufflinks	exon	128090424	128090499	.	-	.	gene_id "XLOC_023054"; transcript_id "5_00064257"; exon_number "1"; oId "upf1_r4.35209.1"; class_code "u"; tss_id "TSS21158";
chr7	Cufflinks	exon	128095392	128095779	.	-	.	gene_id "XLOC_023054"; transcript_id "5_00064257"; exon_number "2"; oId "upf1_r4.35209.1"; class_code "u"; tss_id "TSS21158";
chr7	Cufflinks	exon	128164072	128164387	.	-	.	gene_id "XLOC_023055"; transcript_id "5_00064258"; exon_number "1"; oId "upf1_r4.35216.1"; class_code "u";
chr7	Cufflinks	exon	128165957	128166706	.	-	.	gene_id "XLOC_023056"; transcript_id "5_00064259"; exon_number "1"; oId "upf1_r4.35221.1"; class_code "u";
chr7	Cufflinks	exon	128167196	128168150	.	-	.	gene_id "XLOC_023057"; transcript_id "5_00062102"; exon_number "1"; oId "SC4.29540.1"; class_code ".";
chr7	Cufflinks	exon	128168469	128169450	.	-	.	gene_id "XLOC_023058"; transcript_id "5_00060499"; exon_number "1"; oId "SC3.19054.1"; class_code "u";
chr7	Cufflinks	exon	128169154	128169648	.	-	.	gene_id "XLOC_023058"; transcript_id "5_00062847"; exon_number "1"; oId "upf3.19984.1"; class_code "u";
chr7	Cufflinks	exon	128169715	128170963	.	-	.	gene_id "XLOC_023058"; transcript_id "5_00064261"; exon_number "1"; oId "upf1_r4.35219.1"; class_code "u";
chr7	Cufflinks	exon	128210445	128210766	.	-	.	gene_id "XLOC_023059"; transcript_id "5_00060501"; exon_number "1"; oId "SC3.19059.1"; class_code "u";
chr7	hg19_knownGene	exon	128412545	128412713	.	-	.	gene_id "XLOC_023060"; transcript_id "5_00060502"; exon_number "1"; gene_name "uc003vnt.3"; oId "uc003vnt.3"; nearest_ref "uc003vnt.3"; class_code "="; tss_id "TSS21159"; p_id "P20932";
chr7	hg19_knownGene	exon	128413703	128413942	.	-	.	gene_id "XLOC_023060"; transcript_id "5_00060502"; exon_number "2"; gene_name "uc003vnt.3"; oId "uc003vnt.3"; nearest_ref "uc003vnt.3"; class_code "="; tss_id "TSS21159"; p_id "P20932";
chr7	hg19_knownGene	exon	128414552	128414717	.	-	.	gene_id "XLOC_023060"; transcript_id "5_00060502"; exon_number "3"; gene_name "uc003vnt.3"; oId "uc003vnt.3"; nearest_ref "uc003vnt.3"; class_code "="; tss_id "TSS21159"; p_id "P20932";
chr7	hg19_knownGene	exon	128415040	128415208	.	-	.	gene_id "XLOC_023060"; transcript_id "5_00060502"; exon_number "4"; gene_name "uc003vnt.3"; oId "uc003vnt.3"; nearest_ref "uc003vnt.3"; class_code "="; tss_id "TSS21159"; p_id "P20932";
chr7	hg19_knownGene	exon	128415493	128415844	.	-	.	gene_id "XLOC_023060"; transcript_id "5_00060502"; exon_number "5"; gene_name "uc003vnt.3"; oId "uc003vnt.3"; nearest_ref "uc003vnt.3"; class_code "="; tss_id "TSS21159"; p_id "P20932";
chr7	hg19_knownGene	exon	128502505	128503066	.	-	.	gene_id "XLOC_023061"; transcript_id "5_00060503"; exon_number "1"; gene_name "uc003vob.1"; oId "uc003vob.1"; nearest_ref "uc003vob.1"; class_code "="; tss_id "TSS21160";
chr7	hg19_knownGene	exon	128504956	128505064	.	-	.	gene_id "XLOC_023061"; transcript_id "5_00060503"; exon_number "2"; gene_name "uc003vob.1"; oId "uc003vob.1"; nearest_ref "uc003vob.1"; class_code "="; tss_id "TSS21160";
chr7	hg19_knownGene	exon	128514350	128514502	.	-	.	gene_id "XLOC_023061"; transcript_id "5_00060503"; exon_number "3"; gene_name "uc003vob.1"; oId "uc003vob.1"; nearest_ref "uc003vob.1"; class_code "="; tss_id "TSS21160";
chr7	hg19_knownGene	exon	128514578	128514664	.	-	.	gene_id "XLOC_023061"; transcript_id "5_00060503"; exon_number "4"; gene_name "uc003vob.1"; oId "uc003vob.1"; nearest_ref "uc003vob.1"; class_code "="; tss_id "TSS21160";
chr7	hg19_knownGene	exon	128518612	128518776	.	-	.	gene_id "XLOC_023061"; transcript_id "5_00060503"; exon_number "5"; gene_name "uc003vob.1"; oId "uc003vob.1"; nearest_ref "uc003vob.1"; class_code "="; tss_id "TSS21160";
chr7	hg19_knownGene	exon	128519576	128519677	.	-	.	gene_id "XLOC_023061"; transcript_id "5_00060503"; exon_number "6"; gene_name "uc003vob.1"; oId "uc003vob.1"; nearest_ref "uc003vob.1"; class_code "="; tss_id "TSS21160";
chr7	hg19_knownGene	exon	128519772	128519883	.	-	.	gene_id "XLOC_023061"; transcript_id "5_00060503"; exon_number "7"; gene_name "uc003vob.1"; oId "uc003vob.1"; nearest_ref "uc003vob.1"; class_code "="; tss_id "TSS21160";
chr7	hg19_knownGene	exon	128519967	128520139	.	-	.	gene_id "XLOC_023061"; transcript_id "5_00060503"; exon_number "8"; gene_name "uc003vob.1"; oId "uc003vob.1"; nearest_ref "uc003vob.1"; class_code "="; tss_id "TSS21160";
chr7	hg19_knownGene	exon	128520440	128520582	.	-	.	gene_id "XLOC_023061"; transcript_id "5_00060503"; exon_number "9"; gene_name "uc003vob.1"; oId "uc003vob.1"; nearest_ref "uc003vob.1"; class_code "="; tss_id "TSS21160";
chr7	hg19_knownGene	exon	128520673	128520977	.	-	.	gene_id "XLOC_023061"; transcript_id "5_00060503"; exon_number "10"; gene_name "uc003vob.1"; oId "uc003vob.1"; nearest_ref "uc003vob.1"; class_code "="; tss_id "TSS21160";
chr7	hg19_knownGene	exon	128516921	128517365	.	-	.	gene_id "XLOC_023061"; transcript_id "5_00060504"; exon_number "1"; gene_name "uc011kor.1"; oId "uc011kor.1"; nearest_ref "uc011kor.1"; class_code "="; tss_id "TSS21161"; p_id "P20934";
chr7	hg19_knownGene	exon	128517538	128517844	.	-	.	gene_id "XLOC_023061"; transcript_id "5_00060504"; exon_number "2"; gene_name "uc011kor.1"; oId "uc011kor.1"; nearest_ref "uc011kor.1"; class_code "="; tss_id "TSS21161"; p_id "P20934";
chr7	hg19_knownGene	exon	128518612	128518776	.	-	.	gene_id "XLOC_023061"; transcript_id "5_00060504"; exon_number "3"; gene_name "uc011kor.1"; oId "uc011kor.1"; nearest_ref "uc011kor.1"; class_code "="; tss_id "TSS21161"; p_id "P20934";
chr7	hg19_knownGene	exon	128519576	128519677	.	-	.	gene_id "XLOC_023061"; transcript_id "5_00060504"; exon_number "4"; gene_name "uc011kor.1"; oId "uc011kor.1"; nearest_ref "uc011kor.1"; class_code "="; tss_id "TSS21161"; p_id "P20934";
chr7	hg19_knownGene	exon	128519772	128519883	.	-	.	gene_id "XLOC_023061"; transcript_id "5_00060504"; exon_number "5"; gene_name "uc011kor.1"; oId "uc011kor.1"; nearest_ref "uc011kor.1"; class_code "="; tss_id "TSS21161"; p_id "P20934";
chr7	hg19_knownGene	exon	128519967	128520139	.	-	.	gene_id "XLOC_023061"; transcript_id "5_00060504"; exon_number "6"; gene_name "uc011kor.1"; oId "uc011kor.1"; nearest_ref "uc011kor.1"; class_code "="; tss_id "TSS21161"; p_id "P20934";
chr7	hg19_knownGene	exon	128520440	128520582	.	-	.	gene_id "XLOC_023061"; transcript_id "5_00060504"; exon_number "7"; gene_name "uc011kor.1"; oId "uc011kor.1"; nearest_ref "uc011kor.1"; class_code "="; tss_id "TSS21161"; p_id "P20934";
chr7	hg19_knownGene	exon	128521680	128521779	.	-	.	gene_id "XLOC_023061"; transcript_id "5_00060504"; exon_number "8"; gene_name "uc011kor.1"; oId "uc011kor.1"; nearest_ref "uc011kor.1"; class_code "="; tss_id "TSS21161"; p_id "P20934";
chr7	hg19_knownGene	exon	128521991	128522070	.	-	.	gene_id "XLOC_023061"; transcript_id "5_00060504"; exon_number "9"; gene_name "uc011kor.1"; oId "uc011kor.1"; nearest_ref "uc011kor.1"; class_code "="; tss_id "TSS21161"; p_id "P20934";
chr7	hg19_knownGene	exon	128524056	128524176	.	-	.	gene_id "XLOC_023061"; transcript_id "5_00060504"; exon_number "10"; gene_name "uc011kor.1"; oId "uc011kor.1"; nearest_ref "uc011kor.1"; class_code "="; tss_id "TSS21161"; p_id "P20934";
chr7	hg19_knownGene	exon	128524835	128524917	.	-	.	gene_id "XLOC_023061"; transcript_id "5_00060504"; exon_number "11"; gene_name "uc011kor.1"; oId "uc011kor.1"; nearest_ref "uc011kor.1"; class_code "="; tss_id "TSS21161"; p_id "P20934";
chr7	hg19_knownGene	exon	128525151	128525324	.	-	.	gene_id "XLOC_023061"; transcript_id "5_00060504"; exon_number "12"; gene_name "uc011kor.1"; oId "uc011kor.1"; nearest_ref "uc011kor.1"; class_code "="; tss_id "TSS21161"; p_id "P20934";
chr7	hg19_knownGene	exon	128526518	128526611	.	-	.	gene_id "XLOC_023061"; transcript_id "5_00060504"; exon_number "13"; gene_name "uc011kor.1"; oId "uc011kor.1"; nearest_ref "uc011kor.1"; class_code "="; tss_id "TSS21161"; p_id "P20934";
chr7	hg19_knownGene	exon	128526709	128526791	.	-	.	gene_id "XLOC_023061"; transcript_id "5_00060504"; exon_number "14"; gene_name "uc011kor.1"; oId "uc011kor.1"; nearest_ref "uc011kor.1"; class_code "="; tss_id "TSS21161"; p_id "P20934";
chr7	hg19_knownGene	exon	128526930	128527020	.	-	.	gene_id "XLOC_023061"; transcript_id "5_00060504"; exon_number "15"; gene_name "uc011kor.1"; oId "uc011kor.1"; nearest_ref "uc011kor.1"; class_code "="; tss_id "TSS21161"; p_id "P20934";
chr7	hg19_knownGene	exon	128527269	128527354	.	-	.	gene_id "XLOC_023061"; transcript_id "5_00060504"; exon_number "16"; gene_name "uc011kor.1"; oId "uc011kor.1"; nearest_ref "uc011kor.1"; class_code "="; tss_id "TSS21161"; p_id "P20934";
chr7	hg19_knownGene	exon	128528917	128529093	.	-	.	gene_id "XLOC_023061"; transcript_id "5_00060504"; exon_number "17"; gene_name "uc011kor.1"; oId "uc011kor.1"; nearest_ref "uc011kor.1"; class_code "="; tss_id "TSS21161"; p_id "P20934";
chr7	hg19_knownGene	exon	128530397	128530567	.	-	.	gene_id "XLOC_023061"; transcript_id "5_00060504"; exon_number "18"; gene_name "uc011kor.1"; oId "uc011kor.1"; nearest_ref "uc011kor.1"; class_code "="; tss_id "TSS21161"; p_id "P20934";
chr7	hg19_knownGene	exon	128530959	128531141	.	-	.	gene_id "XLOC_023061"; transcript_id "5_00060504"; exon_number "19"; gene_name "uc011kor.1"; oId "uc011kor.1"; nearest_ref "uc011kor.1"; class_code "="; tss_id "TSS21161"; p_id "P20934";
chr7	hg19_knownGene	exon	128531239	128531332	.	-	.	gene_id "XLOC_023061"; transcript_id "5_00060504"; exon_number "20"; gene_name "uc011kor.1"; oId "uc011kor.1"; nearest_ref "uc011kor.1"; class_code "="; tss_id "TSS21161"; p_id "P20934";
chr7	hg19_knownGene	exon	128531505	128531587	.	-	.	gene_id "XLOC_023061"; transcript_id "5_00060504"; exon_number "21"; gene_name "uc011kor.1"; oId "uc011kor.1"; nearest_ref "uc011kor.1"; class_code "="; tss_id "TSS21161"; p_id "P20934";
chr7	hg19_knownGene	exon	128531700	128531873	.	-	.	gene_id "XLOC_023061"; transcript_id "5_00060504"; exon_number "22"; gene_name "uc011kor.1"; oId "uc011kor.1"; nearest_ref "uc011kor.1"; class_code "="; tss_id "TSS21161"; p_id "P20934";
chr7	hg19_knownGene	exon	128532568	128532661	.	-	.	gene_id "XLOC_023061"; transcript_id "5_00060504"; exon_number "23"; gene_name "uc011kor.1"; oId "uc011kor.1"; nearest_ref "uc011kor.1"; class_code "="; tss_id "TSS21161"; p_id "P20934";
chr7	hg19_knownGene	exon	128532742	128532848	.	-	.	gene_id "XLOC_023061"; transcript_id "5_00060504"; exon_number "24"; gene_name "uc011kor.1"; oId "uc011kor.1"; nearest_ref "uc011kor.1"; class_code "="; tss_id "TSS21161"; p_id "P20934";
chr7	hg19_knownGene	exon	128532923	128533075	.	-	.	gene_id "XLOC_023061"; transcript_id "5_00060504"; exon_number "25"; gene_name "uc011kor.1"; oId "uc011kor.1"; nearest_ref "uc011kor.1"; class_code "="; tss_id "TSS21161"; p_id "P20934";
chr7	hg19_knownGene	exon	128533292	128533373	.	-	.	gene_id "XLOC_023061"; transcript_id "5_00060504"; exon_number "26"; gene_name "uc011kor.1"; oId "uc011kor.1"; nearest_ref "uc011kor.1"; class_code "="; tss_id "TSS21161"; p_id "P20934";
chr7	hg19_knownGene	exon	128533445	128533529	.	-	.	gene_id "XLOC_023061"; transcript_id "5_00060504"; exon_number "27"; gene_name "uc011kor.1"; oId "uc011kor.1"; nearest_ref "uc011kor.1"; class_code "="; tss_id "TSS21161"; p_id "P20934";
chr7	hg19_knownGene	exon	128533859	128533952	.	-	.	gene_id "XLOC_023061"; transcript_id "5_00060504"; exon_number "28"; gene_name "uc011kor.1"; oId "uc011kor.1"; nearest_ref "uc011kor.1"; class_code "="; tss_id "TSS21161"; p_id "P20934";
chr7	hg19_knownGene	exon	128534029	128534108	.	-	.	gene_id "XLOC_023061"; transcript_id "5_00060504"; exon_number "29"; gene_name "uc011kor.1"; oId "uc011kor.1"; nearest_ref "uc011kor.1"; class_code "="; tss_id "TSS21161"; p_id "P20934";
chr7	hg19_knownGene	exon	128534253	128534346	.	-	.	gene_id "XLOC_023061"; transcript_id "5_00060504"; exon_number "30"; gene_name "uc011kor.1"; oId "uc011kor.1"; nearest_ref "uc011kor.1"; class_code "="; tss_id "TSS21161"; p_id "P20934";
chr7	hg19_knownGene	exon	128542830	128542912	.	-	.	gene_id "XLOC_023061"; transcript_id "5_00060504"; exon_number "31"; gene_name "uc011kor.1"; oId "uc011kor.1"; nearest_ref "uc011kor.1"; class_code "="; tss_id "TSS21161"; p_id "P20934";
chr7	hg19_knownGene	exon	128544346	128544433	.	-	.	gene_id "XLOC_023061"; transcript_id "5_00060504"; exon_number "32"; gene_name "uc011kor.1"; oId "uc011kor.1"; nearest_ref "uc011kor.1"; class_code "="; tss_id "TSS21161"; p_id "P20934";
chr7	hg19_knownGene	exon	128547154	128547230	.	-	.	gene_id "XLOC_023061"; transcript_id "5_00060504"; exon_number "33"; gene_name "uc011kor.1"; oId "uc011kor.1"; nearest_ref "uc011kor.1"; class_code "="; tss_id "TSS21161"; p_id "P20934";
chr7	hg19_knownGene	exon	128547317	128547506	.	-	.	gene_id "XLOC_023061"; transcript_id "5_00060504"; exon_number "34"; gene_name "uc011kor.1"; oId "uc011kor.1"; nearest_ref "uc011kor.1"; class_code "="; tss_id "TSS21161"; p_id "P20934";
chr7	hg19_knownGene	exon	128548479	128548621	.	-	.	gene_id "XLOC_023061"; transcript_id "5_00060504"; exon_number "35"; gene_name "uc011kor.1"; oId "uc011kor.1"; nearest_ref "uc011kor.1"; class_code "="; tss_id "TSS21161"; p_id "P20934";
chr7	hg19_knownGene	exon	128550654	128550773	.	-	.	gene_id "XLOC_023061"; transcript_id "5_00060504"; exon_number "36"; gene_name "uc011kor.1"; oId "uc011kor.1"; nearest_ref "uc011kor.1"; class_code "="; tss_id "TSS21161"; p_id "P20934";
chr7	hg19_knownGene	exon	128530001	128530567	.	-	.	gene_id "XLOC_023061"; transcript_id "5_00060505"; exon_number "1"; gene_name "uc011kos.1"; oId "uc011kos.1"; nearest_ref "uc011kos.1"; class_code "="; tss_id "TSS21161"; p_id "P20933";
chr7	hg19_knownGene	exon	128530959	128531150	.	-	.	gene_id "XLOC_023061"; transcript_id "5_00060505"; exon_number "2"; gene_name "uc011kos.1"; oId "uc011kos.1"; nearest_ref "uc011kos.1"; class_code "="; tss_id "TSS21161"; p_id "P20933";
chr7	hg19_knownGene	exon	128531239	128531332	.	-	.	gene_id "XLOC_023061"; transcript_id "5_00060505"; exon_number "3"; gene_name "uc011kos.1"; oId "uc011kos.1"; nearest_ref "uc011kos.1"; class_code "="; tss_id "TSS21161"; p_id "P20933";
chr7	hg19_knownGene	exon	128531505	128531587	.	-	.	gene_id "XLOC_023061"; transcript_id "5_00060505"; exon_number "4"; gene_name "uc011kos.1"; oId "uc011kos.1"; nearest_ref "uc011kos.1"; class_code "="; tss_id "TSS21161"; p_id "P20933";
chr7	hg19_knownGene	exon	128531700	128531873	.	-	.	gene_id "XLOC_023061"; transcript_id "5_00060505"; exon_number "5"; gene_name "uc011kos.1"; oId "uc011kos.1"; nearest_ref "uc011kos.1"; class_code "="; tss_id "TSS21161"; p_id "P20933";
chr7	hg19_knownGene	exon	128532568	128532661	.	-	.	gene_id "XLOC_023061"; transcript_id "5_00060505"; exon_number "6"; gene_name "uc011kos.1"; oId "uc011kos.1"; nearest_ref "uc011kos.1"; class_code "="; tss_id "TSS21161"; p_id "P20933";
chr7	hg19_knownGene	exon	128532742	128532848	.	-	.	gene_id "XLOC_023061"; transcript_id "5_00060505"; exon_number "7"; gene_name "uc011kos.1"; oId "uc011kos.1"; nearest_ref "uc011kos.1"; class_code "="; tss_id "TSS21161"; p_id "P20933";
chr7	hg19_knownGene	exon	128532923	128533075	.	-	.	gene_id "XLOC_023061"; transcript_id "5_00060505"; exon_number "8"; gene_name "uc011kos.1"; oId "uc011kos.1"; nearest_ref "uc011kos.1"; class_code "="; tss_id "TSS21161"; p_id "P20933";
chr7	hg19_knownGene	exon	128533292	128533373	.	-	.	gene_id "XLOC_023061"; transcript_id "5_00060505"; exon_number "9"; gene_name "uc011kos.1"; oId "uc011kos.1"; nearest_ref "uc011kos.1"; class_code "="; tss_id "TSS21161"; p_id "P20933";
chr7	hg19_knownGene	exon	128533445	128533529	.	-	.	gene_id "XLOC_023061"; transcript_id "5_00060505"; exon_number "10"; gene_name "uc011kos.1"; oId "uc011kos.1"; nearest_ref "uc011kos.1"; class_code "="; tss_id "TSS21161"; p_id "P20933";
chr7	hg19_knownGene	exon	128533859	128533952	.	-	.	gene_id "XLOC_023061"; transcript_id "5_00060505"; exon_number "11"; gene_name "uc011kos.1"; oId "uc011kos.1"; nearest_ref "uc011kos.1"; class_code "="; tss_id "TSS21161"; p_id "P20933";
chr7	hg19_knownGene	exon	128534029	128534108	.	-	.	gene_id "XLOC_023061"; transcript_id "5_00060505"; exon_number "12"; gene_name "uc011kos.1"; oId "uc011kos.1"; nearest_ref "uc011kos.1"; class_code "="; tss_id "TSS21161"; p_id "P20933";
chr7	hg19_knownGene	exon	128534253	128534346	.	-	.	gene_id "XLOC_023061"; transcript_id "5_00060505"; exon_number "13"; gene_name "uc011kos.1"; oId "uc011kos.1"; nearest_ref "uc011kos.1"; class_code "="; tss_id "TSS21161"; p_id "P20933";
chr7	hg19_knownGene	exon	128542830	128542912	.	-	.	gene_id "XLOC_023061"; transcript_id "5_00060505"; exon_number "14"; gene_name "uc011kos.1"; oId "uc011kos.1"; nearest_ref "uc011kos.1"; class_code "="; tss_id "TSS21161"; p_id "P20933";
chr7	hg19_knownGene	exon	128543780	128543873	.	-	.	gene_id "XLOC_023061"; transcript_id "5_00060505"; exon_number "15"; gene_name "uc011kos.1"; oId "uc011kos.1"; nearest_ref "uc011kos.1"; class_code "="; tss_id "TSS21161"; p_id "P20933";
chr7	hg19_knownGene	exon	128544109	128544191	.	-	.	gene_id "XLOC_023061"; transcript_id "5_00060505"; exon_number "16"; gene_name "uc011kos.1"; oId "uc011kos.1"; nearest_ref "uc011kos.1"; class_code "="; tss_id "TSS21161"; p_id "P20933";
chr7	hg19_knownGene	exon	128546332	128546416	.	-	.	gene_id "XLOC_023061"; transcript_id "5_00060505"; exon_number "17"; gene_name "uc011kos.1"; oId "uc011kos.1"; nearest_ref "uc011kos.1"; class_code "="; tss_id "TSS21161"; p_id "P20933";
chr7	hg19_knownGene	exon	128547154	128547230	.	-	.	gene_id "XLOC_023061"; transcript_id "5_00060505"; exon_number "18"; gene_name "uc011kos.1"; oId "uc011kos.1"; nearest_ref "uc011kos.1"; class_code "="; tss_id "TSS21161"; p_id "P20933";
chr7	hg19_knownGene	exon	128547317	128547506	.	-	.	gene_id "XLOC_023061"; transcript_id "5_00060505"; exon_number "19"; gene_name "uc011kos.1"; oId "uc011kos.1"; nearest_ref "uc011kos.1"; class_code "="; tss_id "TSS21161"; p_id "P20933";
chr7	hg19_knownGene	exon	128548479	128548621	.	-	.	gene_id "XLOC_023061"; transcript_id "5_00060505"; exon_number "20"; gene_name "uc011kos.1"; oId "uc011kos.1"; nearest_ref "uc011kos.1"; class_code "="; tss_id "TSS21161"; p_id "P20933";
chr7	hg19_knownGene	exon	128550654	128550773	.	-	.	gene_id "XLOC_023061"; transcript_id "5_00060505"; exon_number "21"; gene_name "uc011kos.1"; oId "uc011kos.1"; nearest_ref "uc011kos.1"; class_code "="; tss_id "TSS21161"; p_id "P20933";
chr7	Cufflinks	exon	128588528	128588744	.	-	.	gene_id "XLOC_023062"; transcript_id "5_00064262"; exon_number "1"; gene_name "uc003vog.2"; oId "upf1_r4.35252.1"; nearest_ref "uc003vog.2"; class_code "x";
chr7	Cufflinks	exon	128593395	128593735	.	-	.	gene_id "XLOC_023063"; transcript_id "5_00064263"; exon_number "1"; gene_name "uc003vom.1"; oId "upf1_r4.35250.1"; nearest_ref "uc003vom.1"; class_code "p";
chr7	Cufflinks	exon	128593962	128595439	.	-	.	gene_id "XLOC_023064"; transcript_id "5_00060506"; exon_number "1"; gene_name "uc003vol.1"; oId "upf1_r4.35321.1"; nearest_ref "uc003vol.1"; class_code "="; tss_id "TSS21162"; p_id "P20939";
chr7	Cufflinks	exon	128597278	128597369	.	-	.	gene_id "XLOC_023064"; transcript_id "5_00060506"; exon_number "2"; gene_name "uc003vol.1"; oId "upf1_r4.35321.1"; nearest_ref "uc003vol.1"; class_code "="; tss_id "TSS21162"; p_id "P20939";
chr7	Cufflinks	exon	128607334	128607446	.	-	.	gene_id "XLOC_023064"; transcript_id "5_00060506"; exon_number "3"; gene_name "uc003vol.1"; oId "upf1_r4.35321.1"; nearest_ref "uc003vol.1"; class_code "="; tss_id "TSS21162"; p_id "P20939";
chr7	Cufflinks	exon	128610202	128610369	.	-	.	gene_id "XLOC_023064"; transcript_id "5_00060506"; exon_number "4"; gene_name "uc003vol.1"; oId "upf1_r4.35321.1"; nearest_ref "uc003vol.1"; class_code "="; tss_id "TSS21162"; p_id "P20939";
chr7	Cufflinks	exon	128612480	128612636	.	-	.	gene_id "XLOC_023064"; transcript_id "5_00060506"; exon_number "5"; gene_name "uc003vol.1"; oId "upf1_r4.35321.1"; nearest_ref "uc003vol.1"; class_code "="; tss_id "TSS21162"; p_id "P20939";
chr7	Cufflinks	exon	128614922	128615016	.	-	.	gene_id "XLOC_023064"; transcript_id "5_00060506"; exon_number "6"; gene_name "uc003vol.1"; oId "upf1_r4.35321.1"; nearest_ref "uc003vol.1"; class_code "="; tss_id "TSS21162"; p_id "P20939";
chr7	Cufflinks	exon	128615873	128615989	.	-	.	gene_id "XLOC_023064"; transcript_id "5_00060506"; exon_number "7"; gene_name "uc003vol.1"; oId "upf1_r4.35321.1"; nearest_ref "uc003vol.1"; class_code "="; tss_id "TSS21162"; p_id "P20939";
chr7	Cufflinks	exon	128619037	128619177	.	-	.	gene_id "XLOC_023064"; transcript_id "5_00060506"; exon_number "8"; gene_name "uc003vol.1"; oId "upf1_r4.35321.1"; nearest_ref "uc003vol.1"; class_code "="; tss_id "TSS21162"; p_id "P20939";
chr7	Cufflinks	exon	128620025	128620085	.	-	.	gene_id "XLOC_023064"; transcript_id "5_00060506"; exon_number "9"; gene_name "uc003vol.1"; oId "upf1_r4.35321.1"; nearest_ref "uc003vol.1"; class_code "="; tss_id "TSS21162"; p_id "P20939";
chr7	Cufflinks	exon	128622302	128622378	.	-	.	gene_id "XLOC_023064"; transcript_id "5_00060506"; exon_number "10"; gene_name "uc003vol.1"; oId "upf1_r4.35321.1"; nearest_ref "uc003vol.1"; class_code "="; tss_id "TSS21162"; p_id "P20939";
chr7	Cufflinks	exon	128624222	128624313	.	-	.	gene_id "XLOC_023064"; transcript_id "5_00060506"; exon_number "11"; gene_name "uc003vol.1"; oId "upf1_r4.35321.1"; nearest_ref "uc003vol.1"; class_code "="; tss_id "TSS21162"; p_id "P20939";
chr7	Cufflinks	exon	128626783	128626974	.	-	.	gene_id "XLOC_023064"; transcript_id "5_00060506"; exon_number "12"; gene_name "uc003vol.1"; oId "upf1_r4.35321.1"; nearest_ref "uc003vol.1"; class_code "="; tss_id "TSS21162"; p_id "P20939";
chr7	Cufflinks	exon	128630015	128630154	.	-	.	gene_id "XLOC_023064"; transcript_id "5_00060506"; exon_number "13"; gene_name "uc003vol.1"; oId "upf1_r4.35321.1"; nearest_ref "uc003vol.1"; class_code "="; tss_id "TSS21162"; p_id "P20939";
chr7	Cufflinks	exon	128632053	128632144	.	-	.	gene_id "XLOC_023064"; transcript_id "5_00060506"; exon_number "14"; gene_name "uc003vol.1"; oId "upf1_r4.35321.1"; nearest_ref "uc003vol.1"; class_code "="; tss_id "TSS21162"; p_id "P20939";
chr7	Cufflinks	exon	128633861	128633968	.	-	.	gene_id "XLOC_023064"; transcript_id "5_00060506"; exon_number "15"; gene_name "uc003vol.1"; oId "upf1_r4.35321.1"; nearest_ref "uc003vol.1"; class_code "="; tss_id "TSS21162"; p_id "P20939";
chr7	Cufflinks	exon	128637443	128637589	.	-	.	gene_id "XLOC_023064"; transcript_id "5_00060506"; exon_number "16"; gene_name "uc003vol.1"; oId "upf1_r4.35321.1"; nearest_ref "uc003vol.1"; class_code "="; tss_id "TSS21162"; p_id "P20939";
chr7	Cufflinks	exon	128640483	128640621	.	-	.	gene_id "XLOC_023064"; transcript_id "5_00060506"; exon_number "17"; gene_name "uc003vol.1"; oId "upf1_r4.35321.1"; nearest_ref "uc003vol.1"; class_code "="; tss_id "TSS21162"; p_id "P20939";
chr7	Cufflinks	exon	128641113	128641288	.	-	.	gene_id "XLOC_023064"; transcript_id "5_00060506"; exon_number "18"; gene_name "uc003vol.1"; oId "upf1_r4.35321.1"; nearest_ref "uc003vol.1"; class_code "="; tss_id "TSS21162"; p_id "P20939";
chr7	Cufflinks	exon	128645070	128645213	.	-	.	gene_id "XLOC_023064"; transcript_id "5_00060506"; exon_number "19"; gene_name "uc003vol.1"; oId "upf1_r4.35321.1"; nearest_ref "uc003vol.1"; class_code "="; tss_id "TSS21162"; p_id "P20939";
chr7	Cufflinks	exon	128655033	128655189	.	-	.	gene_id "XLOC_023064"; transcript_id "5_00060506"; exon_number "20"; gene_name "uc003vol.1"; oId "upf1_r4.35321.1"; nearest_ref "uc003vol.1"; class_code "="; tss_id "TSS21162"; p_id "P20939";
chr7	Cufflinks	exon	128657037	128657110	.	-	.	gene_id "XLOC_023064"; transcript_id "5_00060506"; exon_number "21"; gene_name "uc003vol.1"; oId "upf1_r4.35321.1"; nearest_ref "uc003vol.1"; class_code "="; tss_id "TSS21162"; p_id "P20939";
chr7	Cufflinks	exon	128658011	128658211	.	-	.	gene_id "XLOC_023064"; transcript_id "5_00060506"; exon_number "22"; gene_name "uc003vol.1"; oId "upf1_r4.35321.1"; nearest_ref "uc003vol.1"; class_code "="; tss_id "TSS21162"; p_id "P20939";
chr7	Cufflinks	exon	128694705	128695198	.	-	.	gene_id "XLOC_023064"; transcript_id "5_00060506"; exon_number "23"; gene_name "uc003vol.1"; oId "upf1_r4.35321.1"; nearest_ref "uc003vol.1"; class_code "="; tss_id "TSS21162"; p_id "P20939";
chr7	hg19_knownGene	exon	128594948	128595439	.	-	.	gene_id "XLOC_023064"; transcript_id "5_00060507"; exon_number "1"; gene_name "uc010llx.1"; oId "uc010llx.1"; nearest_ref "uc010llx.1"; class_code "="; tss_id "TSS21163"; p_id "P20938";
chr7	hg19_knownGene	exon	128607334	128607446	.	-	.	gene_id "XLOC_023064"; transcript_id "5_00060507"; exon_number "2"; gene_name "uc010llx.1"; oId "uc010llx.1"; nearest_ref "uc010llx.1"; class_code "="; tss_id "TSS21163"; p_id "P20938";
chr7	hg19_knownGene	exon	128610202	128610369	.	-	.	gene_id "XLOC_023064"; transcript_id "5_00060507"; exon_number "3"; gene_name "uc010llx.1"; oId "uc010llx.1"; nearest_ref "uc010llx.1"; class_code "="; tss_id "TSS21163"; p_id "P20938";
chr7	hg19_knownGene	exon	128612480	128612636	.	-	.	gene_id "XLOC_023064"; transcript_id "5_00060507"; exon_number "4"; gene_name "uc010llx.1"; oId "uc010llx.1"; nearest_ref "uc010llx.1"; class_code "="; tss_id "TSS21163"; p_id "P20938";
chr7	hg19_knownGene	exon	128614922	128615016	.	-	.	gene_id "XLOC_023064"; transcript_id "5_00060507"; exon_number "5"; gene_name "uc010llx.1"; oId "uc010llx.1"; nearest_ref "uc010llx.1"; class_code "="; tss_id "TSS21163"; p_id "P20938";
chr7	hg19_knownGene	exon	128615873	128615989	.	-	.	gene_id "XLOC_023064"; transcript_id "5_00060507"; exon_number "6"; gene_name "uc010llx.1"; oId "uc010llx.1"; nearest_ref "uc010llx.1"; class_code "="; tss_id "TSS21163"; p_id "P20938";
chr7	hg19_knownGene	exon	128619037	128619177	.	-	.	gene_id "XLOC_023064"; transcript_id "5_00060507"; exon_number "7"; gene_name "uc010llx.1"; oId "uc010llx.1"; nearest_ref "uc010llx.1"; class_code "="; tss_id "TSS21163"; p_id "P20938";
chr7	hg19_knownGene	exon	128620025	128620085	.	-	.	gene_id "XLOC_023064"; transcript_id "5_00060507"; exon_number "8"; gene_name "uc010llx.1"; oId "uc010llx.1"; nearest_ref "uc010llx.1"; class_code "="; tss_id "TSS21163"; p_id "P20938";
chr7	hg19_knownGene	exon	128622302	128622378	.	-	.	gene_id "XLOC_023064"; transcript_id "5_00060507"; exon_number "9"; gene_name "uc010llx.1"; oId "uc010llx.1"; nearest_ref "uc010llx.1"; class_code "="; tss_id "TSS21163"; p_id "P20938";
chr7	hg19_knownGene	exon	128624222	128624313	.	-	.	gene_id "XLOC_023064"; transcript_id "5_00060507"; exon_number "10"; gene_name "uc010llx.1"; oId "uc010llx.1"; nearest_ref "uc010llx.1"; class_code "="; tss_id "TSS21163"; p_id "P20938";
chr7	hg19_knownGene	exon	128594948	128595439	.	-	.	gene_id "XLOC_023064"; transcript_id "5_00060510"; exon_number "1"; gene_name "uc010llz.1"; oId "uc010llz.1"; nearest_ref "uc010llz.1"; class_code "="; tss_id "TSS21162"; p_id "P20937";
chr7	hg19_knownGene	exon	128597278	128597369	.	-	.	gene_id "XLOC_023064"; transcript_id "5_00060510"; exon_number "2"; gene_name "uc010llz.1"; oId "uc010llz.1"; nearest_ref "uc010llz.1"; class_code "="; tss_id "TSS21162"; p_id "P20937";
chr7	hg19_knownGene	exon	128607334	128607446	.	-	.	gene_id "XLOC_023064"; transcript_id "5_00060510"; exon_number "3"; gene_name "uc010llz.1"; oId "uc010llz.1"; nearest_ref "uc010llz.1"; class_code "="; tss_id "TSS21162"; p_id "P20937";
chr7	hg19_knownGene	exon	128610202	128610369	.	-	.	gene_id "XLOC_023064"; transcript_id "5_00060510"; exon_number "4"; gene_name "uc010llz.1"; oId "uc010llz.1"; nearest_ref "uc010llz.1"; class_code "="; tss_id "TSS21162"; p_id "P20937";
chr7	hg19_knownGene	exon	128612480	128612636	.	-	.	gene_id "XLOC_023064"; transcript_id "5_00060510"; exon_number "5"; gene_name "uc010llz.1"; oId "uc010llz.1"; nearest_ref "uc010llz.1"; class_code "="; tss_id "TSS21162"; p_id "P20937";
chr7	hg19_knownGene	exon	128614922	128615016	.	-	.	gene_id "XLOC_023064"; transcript_id "5_00060510"; exon_number "6"; gene_name "uc010llz.1"; oId "uc010llz.1"; nearest_ref "uc010llz.1"; class_code "="; tss_id "TSS21162"; p_id "P20937";
chr7	hg19_knownGene	exon	128615873	128615989	.	-	.	gene_id "XLOC_023064"; transcript_id "5_00060510"; exon_number "7"; gene_name "uc010llz.1"; oId "uc010llz.1"; nearest_ref "uc010llz.1"; class_code "="; tss_id "TSS21162"; p_id "P20937";
chr7	hg19_knownGene	exon	128619037	128619177	.	-	.	gene_id "XLOC_023064"; transcript_id "5_00060510"; exon_number "8"; gene_name "uc010llz.1"; oId "uc010llz.1"; nearest_ref "uc010llz.1"; class_code "="; tss_id "TSS21162"; p_id "P20937";
chr7	hg19_knownGene	exon	128620025	128620085	.	-	.	gene_id "XLOC_023064"; transcript_id "5_00060510"; exon_number "9"; gene_name "uc010llz.1"; oId "uc010llz.1"; nearest_ref "uc010llz.1"; class_code "="; tss_id "TSS21162"; p_id "P20937";
chr7	hg19_knownGene	exon	128622302	128622378	.	-	.	gene_id "XLOC_023064"; transcript_id "5_00060510"; exon_number "10"; gene_name "uc010llz.1"; oId "uc010llz.1"; nearest_ref "uc010llz.1"; class_code "="; tss_id "TSS21162"; p_id "P20937";
chr7	hg19_knownGene	exon	128624222	128624313	.	-	.	gene_id "XLOC_023064"; transcript_id "5_00060510"; exon_number "11"; gene_name "uc010llz.1"; oId "uc010llz.1"; nearest_ref "uc010llz.1"; class_code "="; tss_id "TSS21162"; p_id "P20937";
chr7	hg19_knownGene	exon	128630015	128630154	.	-	.	gene_id "XLOC_023064"; transcript_id "5_00060510"; exon_number "12"; gene_name "uc010llz.1"; oId "uc010llz.1"; nearest_ref "uc010llz.1"; class_code "="; tss_id "TSS21162"; p_id "P20937";
chr7	hg19_knownGene	exon	128632053	128632144	.	-	.	gene_id "XLOC_023064"; transcript_id "5_00060510"; exon_number "13"; gene_name "uc010llz.1"; oId "uc010llz.1"; nearest_ref "uc010llz.1"; class_code "="; tss_id "TSS21162"; p_id "P20937";
chr7	hg19_knownGene	exon	128633861	128633968	.	-	.	gene_id "XLOC_023064"; transcript_id "5_00060510"; exon_number "14"; gene_name "uc010llz.1"; oId "uc010llz.1"; nearest_ref "uc010llz.1"; class_code "="; tss_id "TSS21162"; p_id "P20937";
chr7	hg19_knownGene	exon	128637443	128637589	.	-	.	gene_id "XLOC_023064"; transcript_id "5_00060510"; exon_number "15"; gene_name "uc010llz.1"; oId "uc010llz.1"; nearest_ref "uc010llz.1"; class_code "="; tss_id "TSS21162"; p_id "P20937";
chr7	hg19_knownGene	exon	128640483	128640621	.	-	.	gene_id "XLOC_023064"; transcript_id "5_00060510"; exon_number "16"; gene_name "uc010llz.1"; oId "uc010llz.1"; nearest_ref "uc010llz.1"; class_code "="; tss_id "TSS21162"; p_id "P20937";
chr7	hg19_knownGene	exon	128641113	128641288	.	-	.	gene_id "XLOC_023064"; transcript_id "5_00060510"; exon_number "17"; gene_name "uc010llz.1"; oId "uc010llz.1"; nearest_ref "uc010llz.1"; class_code "="; tss_id "TSS21162"; p_id "P20937";
chr7	hg19_knownGene	exon	128645070	128645213	.	-	.	gene_id "XLOC_023064"; transcript_id "5_00060510"; exon_number "18"; gene_name "uc010llz.1"; oId "uc010llz.1"; nearest_ref "uc010llz.1"; class_code "="; tss_id "TSS21162"; p_id "P20937";
chr7	hg19_knownGene	exon	128655033	128655189	.	-	.	gene_id "XLOC_023064"; transcript_id "5_00060510"; exon_number "19"; gene_name "uc010llz.1"; oId "uc010llz.1"; nearest_ref "uc010llz.1"; class_code "="; tss_id "TSS21162"; p_id "P20937";
chr7	hg19_knownGene	exon	128657037	128657110	.	-	.	gene_id "XLOC_023064"; transcript_id "5_00060510"; exon_number "20"; gene_name "uc010llz.1"; oId "uc010llz.1"; nearest_ref "uc010llz.1"; class_code "="; tss_id "TSS21162"; p_id "P20937";
chr7	hg19_knownGene	exon	128658011	128658211	.	-	.	gene_id "XLOC_023064"; transcript_id "5_00060510"; exon_number "21"; gene_name "uc010llz.1"; oId "uc010llz.1"; nearest_ref "uc010llz.1"; class_code "="; tss_id "TSS21162"; p_id "P20937";
chr7	hg19_knownGene	exon	128694705	128695198	.	-	.	gene_id "XLOC_023064"; transcript_id "5_00060510"; exon_number "22"; gene_name "uc010llz.1"; oId "uc010llz.1"; nearest_ref "uc010llz.1"; class_code "="; tss_id "TSS21162"; p_id "P20937";
chr7	hg19_knownGene	exon	128594948	128595439	.	-	.	gene_id "XLOC_023064"; transcript_id "5_00060509"; exon_number "1"; gene_name "uc010lly.1"; oId "uc010lly.1"; nearest_ref "uc010lly.1"; class_code "="; tss_id "TSS21162"; p_id "P20936";
chr7	hg19_knownGene	exon	128597278	128597369	.	-	.	gene_id "XLOC_023064"; transcript_id "5_00060509"; exon_number "2"; gene_name "uc010lly.1"; oId "uc010lly.1"; nearest_ref "uc010lly.1"; class_code "="; tss_id "TSS21162"; p_id "P20936";
chr7	hg19_knownGene	exon	128607334	128607446	.	-	.	gene_id "XLOC_023064"; transcript_id "5_00060509"; exon_number "3"; gene_name "uc010lly.1"; oId "uc010lly.1"; nearest_ref "uc010lly.1"; class_code "="; tss_id "TSS21162"; p_id "P20936";
chr7	hg19_knownGene	exon	128610202	128610369	.	-	.	gene_id "XLOC_023064"; transcript_id "5_00060509"; exon_number "4"; gene_name "uc010lly.1"; oId "uc010lly.1"; nearest_ref "uc010lly.1"; class_code "="; tss_id "TSS21162"; p_id "P20936";
chr7	hg19_knownGene	exon	128612480	128612636	.	-	.	gene_id "XLOC_023064"; transcript_id "5_00060509"; exon_number "5"; gene_name "uc010lly.1"; oId "uc010lly.1"; nearest_ref "uc010lly.1"; class_code "="; tss_id "TSS21162"; p_id "P20936";
chr7	hg19_knownGene	exon	128614922	128615016	.	-	.	gene_id "XLOC_023064"; transcript_id "5_00060509"; exon_number "6"; gene_name "uc010lly.1"; oId "uc010lly.1"; nearest_ref "uc010lly.1"; class_code "="; tss_id "TSS21162"; p_id "P20936";
chr7	hg19_knownGene	exon	128615873	128615989	.	-	.	gene_id "XLOC_023064"; transcript_id "5_00060509"; exon_number "7"; gene_name "uc010lly.1"; oId "uc010lly.1"; nearest_ref "uc010lly.1"; class_code "="; tss_id "TSS21162"; p_id "P20936";
chr7	hg19_knownGene	exon	128619037	128619177	.	-	.	gene_id "XLOC_023064"; transcript_id "5_00060509"; exon_number "8"; gene_name "uc010lly.1"; oId "uc010lly.1"; nearest_ref "uc010lly.1"; class_code "="; tss_id "TSS21162"; p_id "P20936";
chr7	hg19_knownGene	exon	128620025	128620085	.	-	.	gene_id "XLOC_023064"; transcript_id "5_00060509"; exon_number "9"; gene_name "uc010lly.1"; oId "uc010lly.1"; nearest_ref "uc010lly.1"; class_code "="; tss_id "TSS21162"; p_id "P20936";
chr7	hg19_knownGene	exon	128622302	128622378	.	-	.	gene_id "XLOC_023064"; transcript_id "5_00060509"; exon_number "10"; gene_name "uc010lly.1"; oId "uc010lly.1"; nearest_ref "uc010lly.1"; class_code "="; tss_id "TSS21162"; p_id "P20936";
chr7	hg19_knownGene	exon	128624222	128624313	.	-	.	gene_id "XLOC_023064"; transcript_id "5_00060509"; exon_number "11"; gene_name "uc010lly.1"; oId "uc010lly.1"; nearest_ref "uc010lly.1"; class_code "="; tss_id "TSS21162"; p_id "P20936";
chr7	hg19_knownGene	exon	128626783	128626974	.	-	.	gene_id "XLOC_023064"; transcript_id "5_00060509"; exon_number "12"; gene_name "uc010lly.1"; oId "uc010lly.1"; nearest_ref "uc010lly.1"; class_code "="; tss_id "TSS21162"; p_id "P20936";
chr7	hg19_knownGene	exon	128630015	128630256	.	-	.	gene_id "XLOC_023064"; transcript_id "5_00060509"; exon_number "13"; gene_name "uc010lly.1"; oId "uc010lly.1"; nearest_ref "uc010lly.1"; class_code "="; tss_id "TSS21162"; p_id "P20936";
chr7	hg19_knownGene	exon	128632053	128632144	.	-	.	gene_id "XLOC_023064"; transcript_id "5_00060509"; exon_number "14"; gene_name "uc010lly.1"; oId "uc010lly.1"; nearest_ref "uc010lly.1"; class_code "="; tss_id "TSS21162"; p_id "P20936";
chr7	hg19_knownGene	exon	128633861	128633968	.	-	.	gene_id "XLOC_023064"; transcript_id "5_00060509"; exon_number "15"; gene_name "uc010lly.1"; oId "uc010lly.1"; nearest_ref "uc010lly.1"; class_code "="; tss_id "TSS21162"; p_id "P20936";
chr7	hg19_knownGene	exon	128637443	128637589	.	-	.	gene_id "XLOC_023064"; transcript_id "5_00060509"; exon_number "16"; gene_name "uc010lly.1"; oId "uc010lly.1"; nearest_ref "uc010lly.1"; class_code "="; tss_id "TSS21162"; p_id "P20936";
chr7	hg19_knownGene	exon	128640483	128640621	.	-	.	gene_id "XLOC_023064"; transcript_id "5_00060509"; exon_number "17"; gene_name "uc010lly.1"; oId "uc010lly.1"; nearest_ref "uc010lly.1"; class_code "="; tss_id "TSS21162"; p_id "P20936";
chr7	hg19_knownGene	exon	128641113	128641288	.	-	.	gene_id "XLOC_023064"; transcript_id "5_00060509"; exon_number "18"; gene_name "uc010lly.1"; oId "uc010lly.1"; nearest_ref "uc010lly.1"; class_code "="; tss_id "TSS21162"; p_id "P20936";
chr7	hg19_knownGene	exon	128645070	128645213	.	-	.	gene_id "XLOC_023064"; transcript_id "5_00060509"; exon_number "19"; gene_name "uc010lly.1"; oId "uc010lly.1"; nearest_ref "uc010lly.1"; class_code "="; tss_id "TSS21162"; p_id "P20936";
chr7	hg19_knownGene	exon	128655033	128655189	.	-	.	gene_id "XLOC_023064"; transcript_id "5_00060509"; exon_number "20"; gene_name "uc010lly.1"; oId "uc010lly.1"; nearest_ref "uc010lly.1"; class_code "="; tss_id "TSS21162"; p_id "P20936";
chr7	hg19_knownGene	exon	128657037	128657110	.	-	.	gene_id "XLOC_023064"; transcript_id "5_00060509"; exon_number "21"; gene_name "uc010lly.1"; oId "uc010lly.1"; nearest_ref "uc010lly.1"; class_code "="; tss_id "TSS21162"; p_id "P20936";
chr7	hg19_knownGene	exon	128658011	128658211	.	-	.	gene_id "XLOC_023064"; transcript_id "5_00060509"; exon_number "22"; gene_name "uc010lly.1"; oId "uc010lly.1"; nearest_ref "uc010lly.1"; class_code "="; tss_id "TSS21162"; p_id "P20936";
chr7	hg19_knownGene	exon	128694705	128695198	.	-	.	gene_id "XLOC_023064"; transcript_id "5_00060509"; exon_number "23"; gene_name "uc010lly.1"; oId "uc010lly.1"; nearest_ref "uc010lly.1"; class_code "="; tss_id "TSS21162"; p_id "P20936";
chr7	hg19_knownGene	exon	128594948	128595439	.	-	.	gene_id "XLOC_023064"; transcript_id "5_00060508"; exon_number "1"; gene_name "uc003vom.1"; oId "uc003vom.1"; nearest_ref "uc003vom.1"; class_code "="; tss_id "TSS21162"; p_id "P20935";
chr7	hg19_knownGene	exon	128597278	128597369	.	-	.	gene_id "XLOC_023064"; transcript_id "5_00060508"; exon_number "2"; gene_name "uc003vom.1"; oId "uc003vom.1"; nearest_ref "uc003vom.1"; class_code "="; tss_id "TSS21162"; p_id "P20935";
chr7	hg19_knownGene	exon	128607334	128607446	.	-	.	gene_id "XLOC_023064"; transcript_id "5_00060508"; exon_number "3"; gene_name "uc003vom.1"; oId "uc003vom.1"; nearest_ref "uc003vom.1"; class_code "="; tss_id "TSS21162"; p_id "P20935";
chr7	hg19_knownGene	exon	128610202	128610369	.	-	.	gene_id "XLOC_023064"; transcript_id "5_00060508"; exon_number "4"; gene_name "uc003vom.1"; oId "uc003vom.1"; nearest_ref "uc003vom.1"; class_code "="; tss_id "TSS21162"; p_id "P20935";
chr7	hg19_knownGene	exon	128612480	128612636	.	-	.	gene_id "XLOC_023064"; transcript_id "5_00060508"; exon_number "5"; gene_name "uc003vom.1"; oId "uc003vom.1"; nearest_ref "uc003vom.1"; class_code "="; tss_id "TSS21162"; p_id "P20935";
chr7	hg19_knownGene	exon	128614922	128615016	.	-	.	gene_id "XLOC_023064"; transcript_id "5_00060508"; exon_number "6"; gene_name "uc003vom.1"; oId "uc003vom.1"; nearest_ref "uc003vom.1"; class_code "="; tss_id "TSS21162"; p_id "P20935";
chr7	hg19_knownGene	exon	128615873	128615989	.	-	.	gene_id "XLOC_023064"; transcript_id "5_00060508"; exon_number "7"; gene_name "uc003vom.1"; oId "uc003vom.1"; nearest_ref "uc003vom.1"; class_code "="; tss_id "TSS21162"; p_id "P20935";
chr7	hg19_knownGene	exon	128619037	128619177	.	-	.	gene_id "XLOC_023064"; transcript_id "5_00060508"; exon_number "8"; gene_name "uc003vom.1"; oId "uc003vom.1"; nearest_ref "uc003vom.1"; class_code "="; tss_id "TSS21162"; p_id "P20935";
chr7	hg19_knownGene	exon	128620025	128620085	.	-	.	gene_id "XLOC_023064"; transcript_id "5_00060508"; exon_number "9"; gene_name "uc003vom.1"; oId "uc003vom.1"; nearest_ref "uc003vom.1"; class_code "="; tss_id "TSS21162"; p_id "P20935";
chr7	hg19_knownGene	exon	128622302	128622378	.	-	.	gene_id "XLOC_023064"; transcript_id "5_00060508"; exon_number "10"; gene_name "uc003vom.1"; oId "uc003vom.1"; nearest_ref "uc003vom.1"; class_code "="; tss_id "TSS21162"; p_id "P20935";
chr7	hg19_knownGene	exon	128624222	128624313	.	-	.	gene_id "XLOC_023064"; transcript_id "5_00060508"; exon_number "11"; gene_name "uc003vom.1"; oId "uc003vom.1"; nearest_ref "uc003vom.1"; class_code "="; tss_id "TSS21162"; p_id "P20935";
chr7	hg19_knownGene	exon	128626783	128626974	.	-	.	gene_id "XLOC_023064"; transcript_id "5_00060508"; exon_number "12"; gene_name "uc003vom.1"; oId "uc003vom.1"; nearest_ref "uc003vom.1"; class_code "="; tss_id "TSS21162"; p_id "P20935";
chr7	hg19_knownGene	exon	128630015	128630154	.	-	.	gene_id "XLOC_023064"; transcript_id "5_00060508"; exon_number "13"; gene_name "uc003vom.1"; oId "uc003vom.1"; nearest_ref "uc003vom.1"; class_code "="; tss_id "TSS21162"; p_id "P20935";
chr7	hg19_knownGene	exon	128632053	128632144	.	-	.	gene_id "XLOC_023064"; transcript_id "5_00060508"; exon_number "14"; gene_name "uc003vom.1"; oId "uc003vom.1"; nearest_ref "uc003vom.1"; class_code "="; tss_id "TSS21162"; p_id "P20935";
chr7	hg19_knownGene	exon	128633861	128633968	.	-	.	gene_id "XLOC_023064"; transcript_id "5_00060508"; exon_number "15"; gene_name "uc003vom.1"; oId "uc003vom.1"; nearest_ref "uc003vom.1"; class_code "="; tss_id "TSS21162"; p_id "P20935";
chr7	hg19_knownGene	exon	128637443	128637589	.	-	.	gene_id "XLOC_023064"; transcript_id "5_00060508"; exon_number "16"; gene_name "uc003vom.1"; oId "uc003vom.1"; nearest_ref "uc003vom.1"; class_code "="; tss_id "TSS21162"; p_id "P20935";
chr7	hg19_knownGene	exon	128640483	128640621	.	-	.	gene_id "XLOC_023064"; transcript_id "5_00060508"; exon_number "17"; gene_name "uc003vom.1"; oId "uc003vom.1"; nearest_ref "uc003vom.1"; class_code "="; tss_id "TSS21162"; p_id "P20935";
chr7	hg19_knownGene	exon	128641113	128641288	.	-	.	gene_id "XLOC_023064"; transcript_id "5_00060508"; exon_number "18"; gene_name "uc003vom.1"; oId "uc003vom.1"; nearest_ref "uc003vom.1"; class_code "="; tss_id "TSS21162"; p_id "P20935";
chr7	hg19_knownGene	exon	128645070	128645213	.	-	.	gene_id "XLOC_023064"; transcript_id "5_00060508"; exon_number "19"; gene_name "uc003vom.1"; oId "uc003vom.1"; nearest_ref "uc003vom.1"; class_code "="; tss_id "TSS21162"; p_id "P20935";
chr7	hg19_knownGene	exon	128655033	128655189	.	-	.	gene_id "XLOC_023064"; transcript_id "5_00060508"; exon_number "20"; gene_name "uc003vom.1"; oId "uc003vom.1"; nearest_ref "uc003vom.1"; class_code "="; tss_id "TSS21162"; p_id "P20935";
chr7	hg19_knownGene	exon	128657037	128657110	.	-	.	gene_id "XLOC_023064"; transcript_id "5_00060508"; exon_number "21"; gene_name "uc003vom.1"; oId "uc003vom.1"; nearest_ref "uc003vom.1"; class_code "="; tss_id "TSS21162"; p_id "P20935";
chr7	hg19_knownGene	exon	128658011	128658211	.	-	.	gene_id "XLOC_023064"; transcript_id "5_00060508"; exon_number "22"; gene_name "uc003vom.1"; oId "uc003vom.1"; nearest_ref "uc003vom.1"; class_code "="; tss_id "TSS21162"; p_id "P20935";
chr7	hg19_knownGene	exon	128681611	128681771	.	-	.	gene_id "XLOC_023064"; transcript_id "5_00060508"; exon_number "23"; gene_name "uc003vom.1"; oId "uc003vom.1"; nearest_ref "uc003vom.1"; class_code "="; tss_id "TSS21162"; p_id "P20935";
chr7	hg19_knownGene	exon	128694705	128695198	.	-	.	gene_id "XLOC_023064"; transcript_id "5_00060508"; exon_number "24"; gene_name "uc003vom.1"; oId "uc003vom.1"; nearest_ref "uc003vom.1"; class_code "="; tss_id "TSS21162"; p_id "P20935";
chr7	Cufflinks	exon	128706286	128706414	.	-	.	gene_id "XLOC_023065"; transcript_id "5_00060511"; exon_number "1"; oId "SC4.29578.1"; class_code ".";
chr7	Cufflinks	exon	129049708	129050389	.	-	.	gene_id "XLOC_023066"; transcript_id "5_00060512"; exon_number "1"; gene_name "uc003vot.2"; oId "upf3.20005.1"; nearest_ref "uc003vot.2"; class_code "i";
chr7	Cufflinks	exon	129239703	129240199	.	-	.	gene_id "XLOC_023067"; transcript_id "5_00062106"; exon_number "1"; oId "SC4.29586.1"; class_code "u";
chr7	Cufflinks	exon	129243732	129244402	.	-	.	gene_id "XLOC_023068"; transcript_id "5_00064264"; exon_number "1"; oId "upf1_r4.35262.1"; class_code "u";
chr7	Cufflinks	exon	129244816	129246454	.	-	.	gene_id "XLOC_023069"; transcript_id "5_00064265"; exon_number "1"; oId "upf1_r4.35263.1"; class_code "u";
chr7	Cufflinks	exon	129245682	129247048	.	-	.	gene_id "XLOC_023069"; transcript_id "5_00062849"; exon_number "1"; oId "upf3.20006.1"; class_code "u";
chr7	Cufflinks	exon	129247096	129248072	.	-	.	gene_id "XLOC_023070"; transcript_id "5_00062110"; exon_number "1"; oId "SC4.29590.1"; class_code "u";
chr7	Cufflinks	exon	129248773	129249245	.	-	.	gene_id "XLOC_023071"; transcript_id "5_00062111"; exon_number "1"; oId "SC4.29591.1"; class_code "u";
chr7	Cufflinks	exon	129249450	129250420	.	-	.	gene_id "XLOC_023072"; transcript_id "5_00062112"; exon_number "1"; oId "SC4.29592.1"; class_code "u";
chr7	Cufflinks	exon	129249645	129250802	.	-	.	gene_id "XLOC_023072"; transcript_id "5_00064268"; exon_number "1"; oId "upf1_r4.35267.1"; class_code "u";
chr7	Cufflinks	exon	129250425	129251400	.	-	.	gene_id "XLOC_023072"; transcript_id "5_00060513"; exon_number "1"; oId "SC3.19077.1"; class_code "u";
chr7	hg19_knownGene	exon	129410223	129410332	.	-	.	gene_id "XLOC_023073"; transcript_id "5_00060514"; exon_number "1"; gene_name "uc011kpb.1"; oId "uc011kpb.1"; nearest_ref "uc011kpb.1"; class_code "=";
chr7	hg19_knownGene	exon	129414535	129414609	.	-	.	gene_id "XLOC_023074"; transcript_id "5_00060515"; exon_number "1"; gene_name "uc003vpc.2"; oId "uc003vpc.2"; nearest_ref "uc003vpc.2"; class_code "=";
chr7	hg19_knownGene	exon	129414745	129414854	.	-	.	gene_id "XLOC_023075"; transcript_id "5_00060516"; exon_number "1"; gene_name "uc003vpd.2"; oId "uc003vpd.2"; nearest_ref "uc003vpd.2"; class_code "=";
chr7	Cufflinks	exon	129470571	129474901	.	-	.	gene_id "XLOC_023076"; transcript_id "5_00060517"; exon_number "1"; gene_name "uc003vpf.1"; oId "upf1_r4.35286.1"; nearest_ref "uc003vpf.1"; class_code "="; tss_id "TSS21165"; p_id "P20941";
chr7	Cufflinks	exon	129479047	129479175	.	-	.	gene_id "XLOC_023076"; transcript_id "5_00060517"; exon_number "2"; gene_name "uc003vpf.1"; oId "upf1_r4.35286.1"; nearest_ref "uc003vpf.1"; class_code "="; tss_id "TSS21165"; p_id "P20941";
chr7	Cufflinks	exon	129497351	129497403	.	-	.	gene_id "XLOC_023076"; transcript_id "5_00060517"; exon_number "3"; gene_name "uc003vpf.1"; oId "upf1_r4.35286.1"; nearest_ref "uc003vpf.1"; class_code "="; tss_id "TSS21165"; p_id "P20941";
chr7	Cufflinks	exon	129498742	129498781	.	-	.	gene_id "XLOC_023076"; transcript_id "5_00060517"; exon_number "4"; gene_name "uc003vpf.1"; oId "upf1_r4.35286.1"; nearest_ref "uc003vpf.1"; class_code "="; tss_id "TSS21165"; p_id "P20941";
chr7	Cufflinks	exon	129519408	129519482	.	-	.	gene_id "XLOC_023076"; transcript_id "5_00060517"; exon_number "5"; gene_name "uc003vpf.1"; oId "upf1_r4.35286.1"; nearest_ref "uc003vpf.1"; class_code "="; tss_id "TSS21165"; p_id "P20941";
chr7	Cufflinks	exon	129520735	129520811	.	-	.	gene_id "XLOC_023076"; transcript_id "5_00060517"; exon_number "6"; gene_name "uc003vpf.1"; oId "upf1_r4.35286.1"; nearest_ref "uc003vpf.1"; class_code "="; tss_id "TSS21165"; p_id "P20941";
chr7	Cufflinks	exon	129592343	129592800	.	-	.	gene_id "XLOC_023076"; transcript_id "5_00060517"; exon_number "7"; gene_name "uc003vpf.1"; oId "upf1_r4.35286.1"; nearest_ref "uc003vpf.1"; class_code "="; tss_id "TSS21165"; p_id "P20941";
chr7	Cufflinks	exon	129470573	129474901	.	-	.	gene_id "XLOC_023076"; transcript_id "5_00060519"; exon_number "1"; gene_name "uc003vpg.1"; oId "upf3.20012.1"; nearest_ref "uc003vpg.1"; class_code "="; tss_id "TSS21165"; p_id "P20940";
chr7	Cufflinks	exon	129479047	129479175	.	-	.	gene_id "XLOC_023076"; transcript_id "5_00060519"; exon_number "2"; gene_name "uc003vpg.1"; oId "upf3.20012.1"; nearest_ref "uc003vpg.1"; class_code "="; tss_id "TSS21165"; p_id "P20940";
chr7	Cufflinks	exon	129519408	129519482	.	-	.	gene_id "XLOC_023076"; transcript_id "5_00060519"; exon_number "3"; gene_name "uc003vpg.1"; oId "upf3.20012.1"; nearest_ref "uc003vpg.1"; class_code "="; tss_id "TSS21165"; p_id "P20940";
chr7	Cufflinks	exon	129520735	129520811	.	-	.	gene_id "XLOC_023076"; transcript_id "5_00060519"; exon_number "4"; gene_name "uc003vpg.1"; oId "upf3.20012.1"; nearest_ref "uc003vpg.1"; class_code "="; tss_id "TSS21165"; p_id "P20940";
chr7	Cufflinks	exon	129592343	129592789	.	-	.	gene_id "XLOC_023076"; transcript_id "5_00060519"; exon_number "5"; gene_name "uc003vpg.1"; oId "upf3.20012.1"; nearest_ref "uc003vpg.1"; class_code "="; tss_id "TSS21165"; p_id "P20940";
chr7	Cufflinks	exon	129658127	129658572	.	-	.	gene_id "XLOC_023077"; transcript_id "5_00062115"; exon_number "1"; gene_name "uc003vpi.2"; oId "SC4.29603.5"; nearest_ref "uc003vpi.2"; class_code "j"; tss_id "TSS21166";
chr7	Cufflinks	exon	129662159	129662365	.	-	.	gene_id "XLOC_023077"; transcript_id "5_00062115"; exon_number "2"; gene_name "uc003vpi.2"; oId "SC4.29603.5"; nearest_ref "uc003vpi.2"; class_code "j"; tss_id "TSS21166";
chr7	Cufflinks	exon	129663351	129663563	.	-	.	gene_id "XLOC_023077"; transcript_id "5_00062115"; exon_number "3"; gene_name "uc003vpi.2"; oId "SC4.29603.5"; nearest_ref "uc003vpi.2"; class_code "j"; tss_id "TSS21166";
chr7	Cufflinks	exon	129664103	129664346	.	-	.	gene_id "XLOC_023077"; transcript_id "5_00062115"; exon_number "4"; gene_name "uc003vpi.2"; oId "SC4.29603.5"; nearest_ref "uc003vpi.2"; class_code "j"; tss_id "TSS21166";
chr7	Cufflinks	exon	129665998	129666152	.	-	.	gene_id "XLOC_023077"; transcript_id "5_00062115"; exon_number "5"; gene_name "uc003vpi.2"; oId "SC4.29603.5"; nearest_ref "uc003vpi.2"; class_code "j"; tss_id "TSS21166";
chr7	Cufflinks	exon	129668742	129668869	.	-	.	gene_id "XLOC_023077"; transcript_id "5_00062115"; exon_number "6"; gene_name "uc003vpi.2"; oId "SC4.29603.5"; nearest_ref "uc003vpi.2"; class_code "j"; tss_id "TSS21166";
chr7	Cufflinks	exon	129679304	129679382	.	-	.	gene_id "XLOC_023077"; transcript_id "5_00062115"; exon_number "7"; gene_name "uc003vpi.2"; oId "SC4.29603.5"; nearest_ref "uc003vpi.2"; class_code "j"; tss_id "TSS21166";
chr7	Cufflinks	exon	129680780	129680784	.	-	.	gene_id "XLOC_023077"; transcript_id "5_00062115"; exon_number "8"; gene_name "uc003vpi.2"; oId "SC4.29603.5"; nearest_ref "uc003vpi.2"; class_code "j"; tss_id "TSS21166";
chr7	hg19_knownGene	exon	129658127	129658572	.	-	.	gene_id "XLOC_023077"; transcript_id "5_00060521"; exon_number "1"; gene_name "uc010lma.2"; oId "uc010lma.2"; nearest_ref "uc010lma.2"; class_code "="; tss_id "TSS21167"; p_id "P20944";
chr7	hg19_knownGene	exon	129662159	129662365	.	-	.	gene_id "XLOC_023077"; transcript_id "5_00060521"; exon_number "2"; gene_name "uc010lma.2"; oId "uc010lma.2"; nearest_ref "uc010lma.2"; class_code "="; tss_id "TSS21167"; p_id "P20944";
chr7	hg19_knownGene	exon	129664103	129664346	.	-	.	gene_id "XLOC_023077"; transcript_id "5_00060521"; exon_number "3"; gene_name "uc010lma.2"; oId "uc010lma.2"; nearest_ref "uc010lma.2"; class_code "="; tss_id "TSS21167"; p_id "P20944";
chr7	hg19_knownGene	exon	129665998	129666152	.	-	.	gene_id "XLOC_023077"; transcript_id "5_00060521"; exon_number "4"; gene_name "uc010lma.2"; oId "uc010lma.2"; nearest_ref "uc010lma.2"; class_code "="; tss_id "TSS21167"; p_id "P20944";
chr7	hg19_knownGene	exon	129668742	129668869	.	-	.	gene_id "XLOC_023077"; transcript_id "5_00060521"; exon_number "5"; gene_name "uc010lma.2"; oId "uc010lma.2"; nearest_ref "uc010lma.2"; class_code "="; tss_id "TSS21167"; p_id "P20944";
chr7	hg19_knownGene	exon	129679304	129679387	.	-	.	gene_id "XLOC_023077"; transcript_id "5_00060521"; exon_number "6"; gene_name "uc010lma.2"; oId "uc010lma.2"; nearest_ref "uc010lma.2"; class_code "="; tss_id "TSS21167"; p_id "P20944";
chr7	hg19_knownGene	exon	129680791	129680941	.	-	.	gene_id "XLOC_023077"; transcript_id "5_00060521"; exon_number "7"; gene_name "uc010lma.2"; oId "uc010lma.2"; nearest_ref "uc010lma.2"; class_code "="; tss_id "TSS21167"; p_id "P20944";
chr7	hg19_knownGene	exon	129658127	129658572	.	-	.	gene_id "XLOC_023077"; transcript_id "5_00060520"; exon_number "1"; gene_name "uc003vph.2"; oId "uc003vph.2"; nearest_ref "uc003vph.2"; class_code "="; tss_id "TSS21167"; p_id "P20943";
chr7	hg19_knownGene	exon	129662159	129662365	.	-	.	gene_id "XLOC_023077"; transcript_id "5_00060520"; exon_number "2"; gene_name "uc003vph.2"; oId "uc003vph.2"; nearest_ref "uc003vph.2"; class_code "="; tss_id "TSS21167"; p_id "P20943";
chr7	hg19_knownGene	exon	129663351	129663563	.	-	.	gene_id "XLOC_023077"; transcript_id "5_00060520"; exon_number "3"; gene_name "uc003vph.2"; oId "uc003vph.2"; nearest_ref "uc003vph.2"; class_code "="; tss_id "TSS21167"; p_id "P20943";
chr7	hg19_knownGene	exon	129664103	129664217	.	-	.	gene_id "XLOC_023077"; transcript_id "5_00060520"; exon_number "4"; gene_name "uc003vph.2"; oId "uc003vph.2"; nearest_ref "uc003vph.2"; class_code "="; tss_id "TSS21167"; p_id "P20943";
chr7	hg19_knownGene	exon	129665998	129666152	.	-	.	gene_id "XLOC_023077"; transcript_id "5_00060520"; exon_number "5"; gene_name "uc003vph.2"; oId "uc003vph.2"; nearest_ref "uc003vph.2"; class_code "="; tss_id "TSS21167"; p_id "P20943";
chr7	hg19_knownGene	exon	129668742	129668869	.	-	.	gene_id "XLOC_023077"; transcript_id "5_00060520"; exon_number "6"; gene_name "uc003vph.2"; oId "uc003vph.2"; nearest_ref "uc003vph.2"; class_code "="; tss_id "TSS21167"; p_id "P20943";
chr7	hg19_knownGene	exon	129679304	129679387	.	-	.	gene_id "XLOC_023077"; transcript_id "5_00060520"; exon_number "7"; gene_name "uc003vph.2"; oId "uc003vph.2"; nearest_ref "uc003vph.2"; class_code "="; tss_id "TSS21167"; p_id "P20943";
chr7	hg19_knownGene	exon	129680791	129680941	.	-	.	gene_id "XLOC_023077"; transcript_id "5_00060520"; exon_number "8"; gene_name "uc003vph.2"; oId "uc003vph.2"; nearest_ref "uc003vph.2"; class_code "="; tss_id "TSS21167"; p_id "P20943";
chr7	Cufflinks	exon	129658127	129658572	.	-	.	gene_id "XLOC_023077"; transcript_id "5_00062116"; exon_number "1"; gene_name "uc003vpi.2"; oId "SC4.29603.4"; nearest_ref "uc003vpi.2"; class_code "j"; tss_id "TSS21168";
chr7	Cufflinks	exon	129662159	129662365	.	-	.	gene_id "XLOC_023077"; transcript_id "5_00062116"; exon_number "2"; gene_name "uc003vpi.2"; oId "SC4.29603.4"; nearest_ref "uc003vpi.2"; class_code "j"; tss_id "TSS21168";
chr7	Cufflinks	exon	129663351	129663563	.	-	.	gene_id "XLOC_023077"; transcript_id "5_00062116"; exon_number "3"; gene_name "uc003vpi.2"; oId "SC4.29603.4"; nearest_ref "uc003vpi.2"; class_code "j"; tss_id "TSS21168";
chr7	Cufflinks	exon	129664103	129664346	.	-	.	gene_id "XLOC_023077"; transcript_id "5_00062116"; exon_number "4"; gene_name "uc003vpi.2"; oId "SC4.29603.4"; nearest_ref "uc003vpi.2"; class_code "j"; tss_id "TSS21168";
chr7	Cufflinks	exon	129665998	129666152	.	-	.	gene_id "XLOC_023077"; transcript_id "5_00062116"; exon_number "5"; gene_name "uc003vpi.2"; oId "SC4.29603.4"; nearest_ref "uc003vpi.2"; class_code "j"; tss_id "TSS21168";
chr7	Cufflinks	exon	129668742	129668869	.	-	.	gene_id "XLOC_023077"; transcript_id "5_00062116"; exon_number "6"; gene_name "uc003vpi.2"; oId "SC4.29603.4"; nearest_ref "uc003vpi.2"; class_code "j"; tss_id "TSS21168";
chr7	Cufflinks	exon	129679304	129679387	.	-	.	gene_id "XLOC_023077"; transcript_id "5_00062116"; exon_number "7"; gene_name "uc003vpi.2"; oId "SC4.29603.4"; nearest_ref "uc003vpi.2"; class_code "j"; tss_id "TSS21168";
chr7	Cufflinks	exon	129688814	129688830	.	-	.	gene_id "XLOC_023077"; transcript_id "5_00062116"; exon_number "8"; gene_name "uc003vpi.2"; oId "SC4.29603.4"; nearest_ref "uc003vpi.2"; class_code "j"; tss_id "TSS21168";
chr7	hg19_knownGene	exon	129658127	129658572	.	-	.	gene_id "XLOC_023077"; transcript_id "5_00060522"; exon_number "1"; gene_name "uc003vpi.2"; oId "uc003vpi.2"; nearest_ref "uc003vpi.2"; class_code "="; tss_id "TSS21169"; p_id "P20942";
chr7	hg19_knownGene	exon	129662159	129662365	.	-	.	gene_id "XLOC_023077"; transcript_id "5_00060522"; exon_number "2"; gene_name "uc003vpi.2"; oId "uc003vpi.2"; nearest_ref "uc003vpi.2"; class_code "="; tss_id "TSS21169"; p_id "P20942";
chr7	hg19_knownGene	exon	129663351	129663563	.	-	.	gene_id "XLOC_023077"; transcript_id "5_00060522"; exon_number "3"; gene_name "uc003vpi.2"; oId "uc003vpi.2"; nearest_ref "uc003vpi.2"; class_code "="; tss_id "TSS21169"; p_id "P20942";
chr7	hg19_knownGene	exon	129664103	129664346	.	-	.	gene_id "XLOC_023077"; transcript_id "5_00060522"; exon_number "4"; gene_name "uc003vpi.2"; oId "uc003vpi.2"; nearest_ref "uc003vpi.2"; class_code "="; tss_id "TSS21169"; p_id "P20942";
chr7	hg19_knownGene	exon	129665998	129666152	.	-	.	gene_id "XLOC_023077"; transcript_id "5_00060522"; exon_number "5"; gene_name "uc003vpi.2"; oId "uc003vpi.2"; nearest_ref "uc003vpi.2"; class_code "="; tss_id "TSS21169"; p_id "P20942";
chr7	hg19_knownGene	exon	129668742	129668869	.	-	.	gene_id "XLOC_023077"; transcript_id "5_00060522"; exon_number "6"; gene_name "uc003vpi.2"; oId "uc003vpi.2"; nearest_ref "uc003vpi.2"; class_code "="; tss_id "TSS21169"; p_id "P20942";
chr7	hg19_knownGene	exon	129679304	129679387	.	-	.	gene_id "XLOC_023077"; transcript_id "5_00060522"; exon_number "7"; gene_name "uc003vpi.2"; oId "uc003vpi.2"; nearest_ref "uc003vpi.2"; class_code "="; tss_id "TSS21169"; p_id "P20942";
chr7	hg19_knownGene	exon	129680791	129680941	.	-	.	gene_id "XLOC_023077"; transcript_id "5_00060522"; exon_number "8"; gene_name "uc003vpi.2"; oId "uc003vpi.2"; nearest_ref "uc003vpi.2"; class_code "="; tss_id "TSS21169"; p_id "P20942";
chr7	hg19_knownGene	exon	129688873	129688984	.	-	.	gene_id "XLOC_023077"; transcript_id "5_00060522"; exon_number "9"; gene_name "uc003vpi.2"; oId "uc003vpi.2"; nearest_ref "uc003vpi.2"; class_code "="; tss_id "TSS21169"; p_id "P20942";
chr7	hg19_knownGene	exon	129691061	129691233	.	-	.	gene_id "XLOC_023077"; transcript_id "5_00060522"; exon_number "10"; gene_name "uc003vpi.2"; oId "uc003vpi.2"; nearest_ref "uc003vpi.2"; class_code "="; tss_id "TSS21169"; p_id "P20942";
chr7	Cufflinks	exon	129658277	129658572	.	-	.	gene_id "XLOC_023077"; transcript_id "5_00062851"; exon_number "1"; gene_name "uc003vpi.2"; oId "upf3.20011.4"; nearest_ref "uc003vpi.2"; class_code "j"; tss_id "TSS21170";
chr7	Cufflinks	exon	129662159	129662365	.	-	.	gene_id "XLOC_023077"; transcript_id "5_00062851"; exon_number "2"; gene_name "uc003vpi.2"; oId "upf3.20011.4"; nearest_ref "uc003vpi.2"; class_code "j"; tss_id "TSS21170";
chr7	Cufflinks	exon	129663351	129663563	.	-	.	gene_id "XLOC_023077"; transcript_id "5_00062851"; exon_number "3"; gene_name "uc003vpi.2"; oId "upf3.20011.4"; nearest_ref "uc003vpi.2"; class_code "j"; tss_id "TSS21170";
chr7	Cufflinks	exon	129664103	129664346	.	-	.	gene_id "XLOC_023077"; transcript_id "5_00062851"; exon_number "4"; gene_name "uc003vpi.2"; oId "upf3.20011.4"; nearest_ref "uc003vpi.2"; class_code "j"; tss_id "TSS21170";
chr7	Cufflinks	exon	129665998	129666152	.	-	.	gene_id "XLOC_023077"; transcript_id "5_00062851"; exon_number "5"; gene_name "uc003vpi.2"; oId "upf3.20011.4"; nearest_ref "uc003vpi.2"; class_code "j"; tss_id "TSS21170";
chr7	Cufflinks	exon	129668560	129668583	.	-	.	gene_id "XLOC_023077"; transcript_id "5_00062851"; exon_number "6"; gene_name "uc003vpi.2"; oId "upf3.20011.4"; nearest_ref "uc003vpi.2"; class_code "j"; tss_id "TSS21170";
chr7	Cufflinks	exon	129658277	129658572	.	-	.	gene_id "XLOC_023077"; transcript_id "5_00062852"; exon_number "1"; gene_name "uc003vpi.2"; oId "upf3.20011.6"; nearest_ref "uc003vpi.2"; class_code "j"; tss_id "TSS21171";
chr7	Cufflinks	exon	129662159	129662365	.	-	.	gene_id "XLOC_023077"; transcript_id "5_00062852"; exon_number "2"; gene_name "uc003vpi.2"; oId "upf3.20011.6"; nearest_ref "uc003vpi.2"; class_code "j"; tss_id "TSS21171";
chr7	Cufflinks	exon	129663351	129663563	.	-	.	gene_id "XLOC_023077"; transcript_id "5_00062852"; exon_number "3"; gene_name "uc003vpi.2"; oId "upf3.20011.6"; nearest_ref "uc003vpi.2"; class_code "j"; tss_id "TSS21171";
chr7	Cufflinks	exon	129664103	129664346	.	-	.	gene_id "XLOC_023077"; transcript_id "5_00062852"; exon_number "4"; gene_name "uc003vpi.2"; oId "upf3.20011.6"; nearest_ref "uc003vpi.2"; class_code "j"; tss_id "TSS21171";
chr7	Cufflinks	exon	129665998	129666152	.	-	.	gene_id "XLOC_023077"; transcript_id "5_00062852"; exon_number "5"; gene_name "uc003vpi.2"; oId "upf3.20011.6"; nearest_ref "uc003vpi.2"; class_code "j"; tss_id "TSS21171";
chr7	Cufflinks	exon	129668742	129668869	.	-	.	gene_id "XLOC_023077"; transcript_id "5_00062852"; exon_number "6"; gene_name "uc003vpi.2"; oId "upf3.20011.6"; nearest_ref "uc003vpi.2"; class_code "j"; tss_id "TSS21171";
chr7	Cufflinks	exon	129679304	129679387	.	-	.	gene_id "XLOC_023077"; transcript_id "5_00062852"; exon_number "7"; gene_name "uc003vpi.2"; oId "upf3.20011.6"; nearest_ref "uc003vpi.2"; class_code "j"; tss_id "TSS21171";
chr7	Cufflinks	exon	129680791	129680941	.	-	.	gene_id "XLOC_023077"; transcript_id "5_00062852"; exon_number "8"; gene_name "uc003vpi.2"; oId "upf3.20011.6"; nearest_ref "uc003vpi.2"; class_code "j"; tss_id "TSS21171";
chr7	Cufflinks	exon	129683227	129683271	.	-	.	gene_id "XLOC_023077"; transcript_id "5_00062852"; exon_number "9"; gene_name "uc003vpi.2"; oId "upf3.20011.6"; nearest_ref "uc003vpi.2"; class_code "j"; tss_id "TSS21171";
chr7	Cufflinks	exon	129658277	129658572	.	-	.	gene_id "XLOC_023077"; transcript_id "5_00062853"; exon_number "1"; gene_name "uc003vpi.2"; oId "upf3.20011.5"; nearest_ref "uc003vpi.2"; class_code "j"; tss_id "TSS21169";
chr7	Cufflinks	exon	129662159	129662365	.	-	.	gene_id "XLOC_023077"; transcript_id "5_00062853"; exon_number "2"; gene_name "uc003vpi.2"; oId "upf3.20011.5"; nearest_ref "uc003vpi.2"; class_code "j"; tss_id "TSS21169";
chr7	Cufflinks	exon	129663351	129663563	.	-	.	gene_id "XLOC_023077"; transcript_id "5_00062853"; exon_number "3"; gene_name "uc003vpi.2"; oId "upf3.20011.5"; nearest_ref "uc003vpi.2"; class_code "j"; tss_id "TSS21169";
chr7	Cufflinks	exon	129665998	129666152	.	-	.	gene_id "XLOC_023077"; transcript_id "5_00062853"; exon_number "4"; gene_name "uc003vpi.2"; oId "upf3.20011.5"; nearest_ref "uc003vpi.2"; class_code "j"; tss_id "TSS21169";
chr7	Cufflinks	exon	129668742	129668869	.	-	.	gene_id "XLOC_023077"; transcript_id "5_00062853"; exon_number "5"; gene_name "uc003vpi.2"; oId "upf3.20011.5"; nearest_ref "uc003vpi.2"; class_code "j"; tss_id "TSS21169";
chr7	Cufflinks	exon	129679304	129679387	.	-	.	gene_id "XLOC_023077"; transcript_id "5_00062853"; exon_number "6"; gene_name "uc003vpi.2"; oId "upf3.20011.5"; nearest_ref "uc003vpi.2"; class_code "j"; tss_id "TSS21169";
chr7	Cufflinks	exon	129680791	129680941	.	-	.	gene_id "XLOC_023077"; transcript_id "5_00062853"; exon_number "7"; gene_name "uc003vpi.2"; oId "upf3.20011.5"; nearest_ref "uc003vpi.2"; class_code "j"; tss_id "TSS21169";
chr7	Cufflinks	exon	129688873	129688984	.	-	.	gene_id "XLOC_023077"; transcript_id "5_00062853"; exon_number "8"; gene_name "uc003vpi.2"; oId "upf3.20011.5"; nearest_ref "uc003vpi.2"; class_code "j"; tss_id "TSS21169";
chr7	Cufflinks	exon	129691061	129691233	.	-	.	gene_id "XLOC_023077"; transcript_id "5_00062853"; exon_number "9"; gene_name "uc003vpi.2"; oId "upf3.20011.5"; nearest_ref "uc003vpi.2"; class_code "j"; tss_id "TSS21169";
chr7	Cufflinks	exon	129804555	129806345	.	-	.	gene_id "XLOC_023078"; transcript_id "5_00060523"; exon_number "1"; gene_name "uc003vpo.2"; oId "SC3.19092.4"; nearest_ref "uc003vpo.2"; class_code "j"; tss_id "TSS21172";
chr7	Cufflinks	exon	129810240	129810313	.	-	.	gene_id "XLOC_023078"; transcript_id "5_00060523"; exon_number "2"; gene_name "uc003vpo.2"; oId "SC3.19092.4"; nearest_ref "uc003vpo.2"; class_code "j"; tss_id "TSS21172";
chr7	Cufflinks	exon	129813472	129813569	.	-	.	gene_id "XLOC_023078"; transcript_id "5_00060523"; exon_number "3"; gene_name "uc003vpo.2"; oId "SC3.19092.4"; nearest_ref "uc003vpo.2"; class_code "j"; tss_id "TSS21172";
chr7	Cufflinks	exon	129813665	129813779	.	-	.	gene_id "XLOC_023078"; transcript_id "5_00060523"; exon_number "4"; gene_name "uc003vpo.2"; oId "SC3.19092.4"; nearest_ref "uc003vpo.2"; class_code "j"; tss_id "TSS21172";
chr7	Cufflinks	exon	129815352	129815449	.	-	.	gene_id "XLOC_023078"; transcript_id "5_00060523"; exon_number "5"; gene_name "uc003vpo.2"; oId "SC3.19092.4"; nearest_ref "uc003vpo.2"; class_code "j"; tss_id "TSS21172";
chr7	Cufflinks	exon	129818242	129818367	.	-	.	gene_id "XLOC_023078"; transcript_id "5_00060523"; exon_number "6"; gene_name "uc003vpo.2"; oId "SC3.19092.4"; nearest_ref "uc003vpo.2"; class_code "j"; tss_id "TSS21172";
chr7	Cufflinks	exon	129821463	129821559	.	-	.	gene_id "XLOC_023078"; transcript_id "5_00060523"; exon_number "7"; gene_name "uc003vpo.2"; oId "SC3.19092.4"; nearest_ref "uc003vpo.2"; class_code "j"; tss_id "TSS21172";
chr7	Cufflinks	exon	129824024	129824095	.	-	.	gene_id "XLOC_023078"; transcript_id "5_00060523"; exon_number "8"; gene_name "uc003vpo.2"; oId "SC3.19092.4"; nearest_ref "uc003vpo.2"; class_code "j"; tss_id "TSS21172";
chr7	Cufflinks	exon	129825032	129825207	.	-	.	gene_id "XLOC_023078"; transcript_id "5_00060523"; exon_number "9"; gene_name "uc003vpo.2"; oId "SC3.19092.4"; nearest_ref "uc003vpo.2"; class_code "j"; tss_id "TSS21172";
chr7	Cufflinks	exon	129832462	129832663	.	-	.	gene_id "XLOC_023078"; transcript_id "5_00060523"; exon_number "10"; gene_name "uc003vpo.2"; oId "SC3.19092.4"; nearest_ref "uc003vpo.2"; class_code "j"; tss_id "TSS21172";
chr7	Cufflinks	exon	129841690	129841931	.	-	.	gene_id "XLOC_023078"; transcript_id "5_00060523"; exon_number "11"; gene_name "uc003vpo.2"; oId "SC3.19092.4"; nearest_ref "uc003vpo.2"; class_code "j"; tss_id "TSS21172";
chr7	Cufflinks	exon	129842372	129842503	.	-	.	gene_id "XLOC_023078"; transcript_id "5_00060523"; exon_number "12"; gene_name "uc003vpo.2"; oId "SC3.19092.4"; nearest_ref "uc003vpo.2"; class_code "j"; tss_id "TSS21172";
chr7	Cufflinks	exon	129843628	129843686	.	-	.	gene_id "XLOC_023078"; transcript_id "5_00060523"; exon_number "13"; gene_name "uc003vpo.2"; oId "SC3.19092.4"; nearest_ref "uc003vpo.2"; class_code "j"; tss_id "TSS21172";
chr7	Cufflinks	exon	129843814	129843950	.	-	.	gene_id "XLOC_023078"; transcript_id "5_00060523"; exon_number "14"; gene_name "uc003vpo.2"; oId "SC3.19092.4"; nearest_ref "uc003vpo.2"; class_code "j"; tss_id "TSS21172";
chr7	Cufflinks	exon	129844807	129844847	.	-	.	gene_id "XLOC_023078"; transcript_id "5_00060523"; exon_number "15"; gene_name "uc003vpo.2"; oId "SC3.19092.4"; nearest_ref "uc003vpo.2"; class_code "j"; tss_id "TSS21172";
chr7	hg19_knownGene	exon	129804555	129806345	.	-	.	gene_id "XLOC_023078"; transcript_id "5_00060526"; exon_number "1"; gene_name "uc010lmc.1"; oId "uc010lmc.1"; nearest_ref "uc010lmc.1"; class_code "="; tss_id "TSS21173"; p_id "P20947";
chr7	hg19_knownGene	exon	129810240	129810313	.	-	.	gene_id "XLOC_023078"; transcript_id "5_00060526"; exon_number "2"; gene_name "uc010lmc.1"; oId "uc010lmc.1"; nearest_ref "uc010lmc.1"; class_code "="; tss_id "TSS21173"; p_id "P20947";
chr7	hg19_knownGene	exon	129813472	129813569	.	-	.	gene_id "XLOC_023078"; transcript_id "5_00060526"; exon_number "3"; gene_name "uc010lmc.1"; oId "uc010lmc.1"; nearest_ref "uc010lmc.1"; class_code "="; tss_id "TSS21173"; p_id "P20947";
chr7	hg19_knownGene	exon	129813665	129813779	.	-	.	gene_id "XLOC_023078"; transcript_id "5_00060526"; exon_number "4"; gene_name "uc010lmc.1"; oId "uc010lmc.1"; nearest_ref "uc010lmc.1"; class_code "="; tss_id "TSS21173"; p_id "P20947";
chr7	hg19_knownGene	exon	129815352	129815449	.	-	.	gene_id "XLOC_023078"; transcript_id "5_00060526"; exon_number "5"; gene_name "uc010lmc.1"; oId "uc010lmc.1"; nearest_ref "uc010lmc.1"; class_code "="; tss_id "TSS21173"; p_id "P20947";
chr7	hg19_knownGene	exon	129821463	129821559	.	-	.	gene_id "XLOC_023078"; transcript_id "5_00060526"; exon_number "6"; gene_name "uc010lmc.1"; oId "uc010lmc.1"; nearest_ref "uc010lmc.1"; class_code "="; tss_id "TSS21173"; p_id "P20947";
chr7	hg19_knownGene	exon	129824024	129824095	.	-	.	gene_id "XLOC_023078"; transcript_id "5_00060526"; exon_number "7"; gene_name "uc010lmc.1"; oId "uc010lmc.1"; nearest_ref "uc010lmc.1"; class_code "="; tss_id "TSS21173"; p_id "P20947";
chr7	hg19_knownGene	exon	129825032	129825207	.	-	.	gene_id "XLOC_023078"; transcript_id "5_00060526"; exon_number "8"; gene_name "uc010lmc.1"; oId "uc010lmc.1"; nearest_ref "uc010lmc.1"; class_code "="; tss_id "TSS21173"; p_id "P20947";
chr7	hg19_knownGene	exon	129832462	129832663	.	-	.	gene_id "XLOC_023078"; transcript_id "5_00060526"; exon_number "9"; gene_name "uc010lmc.1"; oId "uc010lmc.1"; nearest_ref "uc010lmc.1"; class_code "="; tss_id "TSS21173"; p_id "P20947";
chr7	hg19_knownGene	exon	129841690	129841931	.	-	.	gene_id "XLOC_023078"; transcript_id "5_00060526"; exon_number "10"; gene_name "uc010lmc.1"; oId "uc010lmc.1"; nearest_ref "uc010lmc.1"; class_code "="; tss_id "TSS21173"; p_id "P20947";
chr7	hg19_knownGene	exon	129842372	129842503	.	-	.	gene_id "XLOC_023078"; transcript_id "5_00060526"; exon_number "11"; gene_name "uc010lmc.1"; oId "uc010lmc.1"; nearest_ref "uc010lmc.1"; class_code "="; tss_id "TSS21173"; p_id "P20947";
chr7	hg19_knownGene	exon	129843628	129843686	.	-	.	gene_id "XLOC_023078"; transcript_id "5_00060526"; exon_number "12"; gene_name "uc010lmc.1"; oId "uc010lmc.1"; nearest_ref "uc010lmc.1"; class_code "="; tss_id "TSS21173"; p_id "P20947";
chr7	hg19_knownGene	exon	129843814	129843950	.	-	.	gene_id "XLOC_023078"; transcript_id "5_00060526"; exon_number "13"; gene_name "uc010lmc.1"; oId "uc010lmc.1"; nearest_ref "uc010lmc.1"; class_code "="; tss_id "TSS21173"; p_id "P20947";
chr7	hg19_knownGene	exon	129845213	129845338	.	-	.	gene_id "XLOC_023078"; transcript_id "5_00060526"; exon_number "14"; gene_name "uc010lmc.1"; oId "uc010lmc.1"; nearest_ref "uc010lmc.1"; class_code "="; tss_id "TSS21173"; p_id "P20947";
chr7	hg19_knownGene	exon	129804555	129806345	.	-	.	gene_id "XLOC_023078"; transcript_id "5_00060525"; exon_number "1"; gene_name "uc003vpn.2"; oId "uc003vpn.2"; nearest_ref "uc003vpn.2"; class_code "="; tss_id "TSS21173"; p_id "P20946";
chr7	hg19_knownGene	exon	129810240	129810313	.	-	.	gene_id "XLOC_023078"; transcript_id "5_00060525"; exon_number "2"; gene_name "uc003vpn.2"; oId "uc003vpn.2"; nearest_ref "uc003vpn.2"; class_code "="; tss_id "TSS21173"; p_id "P20946";
chr7	hg19_knownGene	exon	129813472	129813569	.	-	.	gene_id "XLOC_023078"; transcript_id "5_00060525"; exon_number "3"; gene_name "uc003vpn.2"; oId "uc003vpn.2"; nearest_ref "uc003vpn.2"; class_code "="; tss_id "TSS21173"; p_id "P20946";
chr7	hg19_knownGene	exon	129813665	129813779	.	-	.	gene_id "XLOC_023078"; transcript_id "5_00060525"; exon_number "4"; gene_name "uc003vpn.2"; oId "uc003vpn.2"; nearest_ref "uc003vpn.2"; class_code "="; tss_id "TSS21173"; p_id "P20946";
chr7	hg19_knownGene	exon	129815352	129815449	.	-	.	gene_id "XLOC_023078"; transcript_id "5_00060525"; exon_number "5"; gene_name "uc003vpn.2"; oId "uc003vpn.2"; nearest_ref "uc003vpn.2"; class_code "="; tss_id "TSS21173"; p_id "P20946";
chr7	hg19_knownGene	exon	129818242	129818367	.	-	.	gene_id "XLOC_023078"; transcript_id "5_00060525"; exon_number "6"; gene_name "uc003vpn.2"; oId "uc003vpn.2"; nearest_ref "uc003vpn.2"; class_code "="; tss_id "TSS21173"; p_id "P20946";
chr7	hg19_knownGene	exon	129821463	129821559	.	-	.	gene_id "XLOC_023078"; transcript_id "5_00060525"; exon_number "7"; gene_name "uc003vpn.2"; oId "uc003vpn.2"; nearest_ref "uc003vpn.2"; class_code "="; tss_id "TSS21173"; p_id "P20946";
chr7	hg19_knownGene	exon	129824024	129824095	.	-	.	gene_id "XLOC_023078"; transcript_id "5_00060525"; exon_number "8"; gene_name "uc003vpn.2"; oId "uc003vpn.2"; nearest_ref "uc003vpn.2"; class_code "="; tss_id "TSS21173"; p_id "P20946";
chr7	hg19_knownGene	exon	129825032	129825207	.	-	.	gene_id "XLOC_023078"; transcript_id "5_00060525"; exon_number "9"; gene_name "uc003vpn.2"; oId "uc003vpn.2"; nearest_ref "uc003vpn.2"; class_code "="; tss_id "TSS21173"; p_id "P20946";
chr7	hg19_knownGene	exon	129832462	129832663	.	-	.	gene_id "XLOC_023078"; transcript_id "5_00060525"; exon_number "10"; gene_name "uc003vpn.2"; oId "uc003vpn.2"; nearest_ref "uc003vpn.2"; class_code "="; tss_id "TSS21173"; p_id "P20946";
chr7	hg19_knownGene	exon	129841690	129841931	.	-	.	gene_id "XLOC_023078"; transcript_id "5_00060525"; exon_number "11"; gene_name "uc003vpn.2"; oId "uc003vpn.2"; nearest_ref "uc003vpn.2"; class_code "="; tss_id "TSS21173"; p_id "P20946";
chr7	hg19_knownGene	exon	129842372	129842503	.	-	.	gene_id "XLOC_023078"; transcript_id "5_00060525"; exon_number "12"; gene_name "uc003vpn.2"; oId "uc003vpn.2"; nearest_ref "uc003vpn.2"; class_code "="; tss_id "TSS21173"; p_id "P20946";
chr7	hg19_knownGene	exon	129843628	129843686	.	-	.	gene_id "XLOC_023078"; transcript_id "5_00060525"; exon_number "13"; gene_name "uc003vpn.2"; oId "uc003vpn.2"; nearest_ref "uc003vpn.2"; class_code "="; tss_id "TSS21173"; p_id "P20946";
chr7	hg19_knownGene	exon	129843814	129843950	.	-	.	gene_id "XLOC_023078"; transcript_id "5_00060525"; exon_number "14"; gene_name "uc003vpn.2"; oId "uc003vpn.2"; nearest_ref "uc003vpn.2"; class_code "="; tss_id "TSS21173"; p_id "P20946";
chr7	hg19_knownGene	exon	129845213	129845338	.	-	.	gene_id "XLOC_023078"; transcript_id "5_00060525"; exon_number "15"; gene_name "uc003vpn.2"; oId "uc003vpn.2"; nearest_ref "uc003vpn.2"; class_code "="; tss_id "TSS21173"; p_id "P20946";
chr7	Cufflinks	exon	129822107	129822122	.	-	.	gene_id "XLOC_023078"; transcript_id "5_00064271"; exon_number "1"; gene_name "uc003vpo.2"; oId "upf1_r4.35300.3"; nearest_ref "uc003vpo.2"; class_code "j"; tss_id "TSS21173";
chr7	Cufflinks	exon	129824024	129824095	.	-	.	gene_id "XLOC_023078"; transcript_id "5_00064271"; exon_number "2"; gene_name "uc003vpo.2"; oId "upf1_r4.35300.3"; nearest_ref "uc003vpo.2"; class_code "j"; tss_id "TSS21173";
chr7	Cufflinks	exon	129825032	129825207	.	-	.	gene_id "XLOC_023078"; transcript_id "5_00064271"; exon_number "3"; gene_name "uc003vpo.2"; oId "upf1_r4.35300.3"; nearest_ref "uc003vpo.2"; class_code "j"; tss_id "TSS21173";
chr7	Cufflinks	exon	129832462	129832663	.	-	.	gene_id "XLOC_023078"; transcript_id "5_00064271"; exon_number "4"; gene_name "uc003vpo.2"; oId "upf1_r4.35300.3"; nearest_ref "uc003vpo.2"; class_code "j"; tss_id "TSS21173";
chr7	Cufflinks	exon	129841690	129841931	.	-	.	gene_id "XLOC_023078"; transcript_id "5_00064271"; exon_number "5"; gene_name "uc003vpo.2"; oId "upf1_r4.35300.3"; nearest_ref "uc003vpo.2"; class_code "j"; tss_id "TSS21173";
chr7	Cufflinks	exon	129842372	129842503	.	-	.	gene_id "XLOC_023078"; transcript_id "5_00064271"; exon_number "6"; gene_name "uc003vpo.2"; oId "upf1_r4.35300.3"; nearest_ref "uc003vpo.2"; class_code "j"; tss_id "TSS21173";
chr7	Cufflinks	exon	129843628	129843686	.	-	.	gene_id "XLOC_023078"; transcript_id "5_00064271"; exon_number "7"; gene_name "uc003vpo.2"; oId "upf1_r4.35300.3"; nearest_ref "uc003vpo.2"; class_code "j"; tss_id "TSS21173";
chr7	Cufflinks	exon	129843814	129843950	.	-	.	gene_id "XLOC_023078"; transcript_id "5_00064271"; exon_number "8"; gene_name "uc003vpo.2"; oId "upf1_r4.35300.3"; nearest_ref "uc003vpo.2"; class_code "j"; tss_id "TSS21173";
chr7	Cufflinks	exon	129845213	129845338	.	-	.	gene_id "XLOC_023078"; transcript_id "5_00064271"; exon_number "9"; gene_name "uc003vpo.2"; oId "upf1_r4.35300.3"; nearest_ref "uc003vpo.2"; class_code "j"; tss_id "TSS21173";
chr7	Cufflinks	exon	129831833	129831879	.	-	.	gene_id "XLOC_023078"; transcript_id "5_00062117"; exon_number "1"; gene_name "uc003vpo.2"; oId "SC4.29610.3"; nearest_ref "uc003vpo.2"; class_code "j"; tss_id "TSS21173";
chr7	Cufflinks	exon	129832462	129832663	.	-	.	gene_id "XLOC_023078"; transcript_id "5_00062117"; exon_number "2"; gene_name "uc003vpo.2"; oId "SC4.29610.3"; nearest_ref "uc003vpo.2"; class_code "j"; tss_id "TSS21173";
chr7	Cufflinks	exon	129841690	129841931	.	-	.	gene_id "XLOC_023078"; transcript_id "5_00062117"; exon_number "3"; gene_name "uc003vpo.2"; oId "SC4.29610.3"; nearest_ref "uc003vpo.2"; class_code "j"; tss_id "TSS21173";
chr7	Cufflinks	exon	129842372	129842503	.	-	.	gene_id "XLOC_023078"; transcript_id "5_00062117"; exon_number "4"; gene_name "uc003vpo.2"; oId "SC4.29610.3"; nearest_ref "uc003vpo.2"; class_code "j"; tss_id "TSS21173";
chr7	Cufflinks	exon	129843628	129843686	.	-	.	gene_id "XLOC_023078"; transcript_id "5_00062117"; exon_number "5"; gene_name "uc003vpo.2"; oId "SC4.29610.3"; nearest_ref "uc003vpo.2"; class_code "j"; tss_id "TSS21173";
chr7	Cufflinks	exon	129843814	129843950	.	-	.	gene_id "XLOC_023078"; transcript_id "5_00062117"; exon_number "6"; gene_name "uc003vpo.2"; oId "SC4.29610.3"; nearest_ref "uc003vpo.2"; class_code "j"; tss_id "TSS21173";
chr7	Cufflinks	exon	129845213	129845338	.	-	.	gene_id "XLOC_023078"; transcript_id "5_00062117"; exon_number "7"; gene_name "uc003vpo.2"; oId "SC4.29610.3"; nearest_ref "uc003vpo.2"; class_code "j"; tss_id "TSS21173";
chr7	hg19_knownGene	exon	129841105	129841931	.	-	.	gene_id "XLOC_023078"; transcript_id "5_00060527"; exon_number "1"; gene_name "uc003vpo.2"; oId "uc003vpo.2"; nearest_ref "uc003vpo.2"; class_code "="; tss_id "TSS21173"; p_id "P20945";
chr7	hg19_knownGene	exon	129842372	129842503	.	-	.	gene_id "XLOC_023078"; transcript_id "5_00060527"; exon_number "2"; gene_name "uc003vpo.2"; oId "uc003vpo.2"; nearest_ref "uc003vpo.2"; class_code "="; tss_id "TSS21173"; p_id "P20945";
chr7	hg19_knownGene	exon	129843628	129843686	.	-	.	gene_id "XLOC_023078"; transcript_id "5_00060527"; exon_number "3"; gene_name "uc003vpo.2"; oId "uc003vpo.2"; nearest_ref "uc003vpo.2"; class_code "="; tss_id "TSS21173"; p_id "P20945";
chr7	hg19_knownGene	exon	129843814	129843950	.	-	.	gene_id "XLOC_023078"; transcript_id "5_00060527"; exon_number "4"; gene_name "uc003vpo.2"; oId "uc003vpo.2"; nearest_ref "uc003vpo.2"; class_code "="; tss_id "TSS21173"; p_id "P20945";
chr7	hg19_knownGene	exon	129845213	129845338	.	-	.	gene_id "XLOC_023078"; transcript_id "5_00060527"; exon_number "5"; gene_name "uc003vpo.2"; oId "uc003vpo.2"; nearest_ref "uc003vpo.2"; class_code "="; tss_id "TSS21173"; p_id "P20945";
chr7	Cufflinks	exon	129996279	129996497	.	-	.	gene_id "XLOC_023079"; transcript_id "5_00064272"; exon_number "1"; gene_name "uc003vps.2"; oId "upf1_r4.35284.1"; nearest_ref "uc003vps.2"; class_code "i";
chr7	hg19_knownGene	exon	130007190	130009178	.	-	.	gene_id "XLOC_023080"; transcript_id "5_00060528"; exon_number "1"; gene_name "uc003vpv.1"; oId "uc003vpv.1"; nearest_ref "uc003vpv.1"; class_code "="; tss_id "TSS21174";
chr7	hg19_knownGene	exon	130009250	130009387	.	-	.	gene_id "XLOC_023080"; transcript_id "5_00060528"; exon_number "2"; gene_name "uc003vpv.1"; oId "uc003vpv.1"; nearest_ref "uc003vpv.1"; class_code "="; tss_id "TSS21174";
chr7	Cufflinks	exon	130035865	130038880	.	-	.	gene_id "XLOC_023081"; transcript_id "5_00062118"; exon_number "1"; gene_name "uc003vqb.1"; oId "SC4.29611.1"; nearest_ref "uc003vqb.1"; class_code "j"; tss_id "TSS21175";
chr7	Cufflinks	exon	130039880	130040095	.	-	.	gene_id "XLOC_023081"; transcript_id "5_00062118"; exon_number "2"; gene_name "uc003vqb.1"; oId "SC4.29611.1"; nearest_ref "uc003vqb.1"; class_code "j"; tss_id "TSS21175";
chr7	Cufflinks	exon	130040548	130040662	.	-	.	gene_id "XLOC_023081"; transcript_id "5_00062118"; exon_number "3"; gene_name "uc003vqb.1"; oId "SC4.29611.1"; nearest_ref "uc003vqb.1"; class_code "j"; tss_id "TSS21175";
chr7	Cufflinks	exon	130041722	130041789	.	-	.	gene_id "XLOC_023081"; transcript_id "5_00062118"; exon_number "4"; gene_name "uc003vqb.1"; oId "SC4.29611.1"; nearest_ref "uc003vqb.1"; class_code "j"; tss_id "TSS21175";
chr7	Cufflinks	exon	130042489	130042640	.	-	.	gene_id "XLOC_023081"; transcript_id "5_00062118"; exon_number "5"; gene_name "uc003vqb.1"; oId "SC4.29611.1"; nearest_ref "uc003vqb.1"; class_code "j"; tss_id "TSS21175";
chr7	Cufflinks	exon	130044405	130044549	.	-	.	gene_id "XLOC_023081"; transcript_id "5_00062118"; exon_number "6"; gene_name "uc003vqb.1"; oId "SC4.29611.1"; nearest_ref "uc003vqb.1"; class_code "j"; tss_id "TSS21175";
chr7	Cufflinks	exon	130050963	130051032	.	-	.	gene_id "XLOC_023081"; transcript_id "5_00062118"; exon_number "7"; gene_name "uc003vqb.1"; oId "SC4.29611.1"; nearest_ref "uc003vqb.1"; class_code "j"; tss_id "TSS21175";
chr7	Cufflinks	exon	130052020	130052081	.	-	.	gene_id "XLOC_023081"; transcript_id "5_00062118"; exon_number "8"; gene_name "uc003vqb.1"; oId "SC4.29611.1"; nearest_ref "uc003vqb.1"; class_code "j"; tss_id "TSS21175";
chr7	Cufflinks	exon	130067796	130067859	.	-	.	gene_id "XLOC_023081"; transcript_id "5_00062118"; exon_number "9"; gene_name "uc003vqb.1"; oId "SC4.29611.1"; nearest_ref "uc003vqb.1"; class_code "j"; tss_id "TSS21175";
chr7	Cufflinks	exon	130080775	130080868	.	-	.	gene_id "XLOC_023081"; transcript_id "5_00062118"; exon_number "10"; gene_name "uc003vqb.1"; oId "SC4.29611.1"; nearest_ref "uc003vqb.1"; class_code "j"; tss_id "TSS21175";
chr7	hg19_knownGene	exon	130036377	130038880	.	-	.	gene_id "XLOC_023081"; transcript_id "5_00060529"; exon_number "1"; gene_name "uc003vpy.2"; oId "uc003vpy.2"; nearest_ref "uc003vpy.2"; class_code "="; tss_id "TSS21176"; p_id "P20951";
chr7	hg19_knownGene	exon	130039880	130040095	.	-	.	gene_id "XLOC_023081"; transcript_id "5_00060529"; exon_number "2"; gene_name "uc003vpy.2"; oId "uc003vpy.2"; nearest_ref "uc003vpy.2"; class_code "="; tss_id "TSS21176"; p_id "P20951";
chr7	hg19_knownGene	exon	130040548	130040987	.	-	.	gene_id "XLOC_023081"; transcript_id "5_00060529"; exon_number "3"; gene_name "uc003vpy.2"; oId "uc003vpy.2"; nearest_ref "uc003vpy.2"; class_code "="; tss_id "TSS21176"; p_id "P20951";
chr7	Cufflinks	exon	130036377	130038880	.	-	.	gene_id "XLOC_023081"; transcript_id "5_00060530"; exon_number "1"; gene_name "uc011kpg.1"; oId "SC3.19088.6"; nearest_ref "uc011kpg.1"; class_code "j"; tss_id "TSS21177";
chr7	Cufflinks	exon	130039880	130040095	.	-	.	gene_id "XLOC_023081"; transcript_id "5_00060530"; exon_number "2"; gene_name "uc011kpg.1"; oId "SC3.19088.6"; nearest_ref "uc011kpg.1"; class_code "j"; tss_id "TSS21177";
chr7	Cufflinks	exon	130040548	130040662	.	-	.	gene_id "XLOC_023081"; transcript_id "5_00060530"; exon_number "3"; gene_name "uc011kpg.1"; oId "SC3.19088.6"; nearest_ref "uc011kpg.1"; class_code "j"; tss_id "TSS21177";
chr7	Cufflinks	exon	130041722	130041789	.	-	.	gene_id "XLOC_023081"; transcript_id "5_00060530"; exon_number "4"; gene_name "uc011kpg.1"; oId "SC3.19088.6"; nearest_ref "uc011kpg.1"; class_code "j"; tss_id "TSS21177";
chr7	Cufflinks	exon	130042489	130042640	.	-	.	gene_id "XLOC_023081"; transcript_id "5_00060530"; exon_number "5"; gene_name "uc011kpg.1"; oId "SC3.19088.6"; nearest_ref "uc011kpg.1"; class_code "j"; tss_id "TSS21177";
chr7	Cufflinks	exon	130044481	130044549	.	-	.	gene_id "XLOC_023081"; transcript_id "5_00060530"; exon_number "6"; gene_name "uc011kpg.1"; oId "SC3.19088.6"; nearest_ref "uc011kpg.1"; class_code "j"; tss_id "TSS21177";
chr7	Cufflinks	exon	130050963	130051032	.	-	.	gene_id "XLOC_023081"; transcript_id "5_00060530"; exon_number "7"; gene_name "uc011kpg.1"; oId "SC3.19088.6"; nearest_ref "uc011kpg.1"; class_code "j"; tss_id "TSS21177";
chr7	Cufflinks	exon	130052020	130052081	.	-	.	gene_id "XLOC_023081"; transcript_id "5_00060530"; exon_number "8"; gene_name "uc011kpg.1"; oId "SC3.19088.6"; nearest_ref "uc011kpg.1"; class_code "j"; tss_id "TSS21177";
chr7	Cufflinks	exon	130056760	130056807	.	-	.	gene_id "XLOC_023081"; transcript_id "5_00060530"; exon_number "9"; gene_name "uc011kpg.1"; oId "SC3.19088.6"; nearest_ref "uc011kpg.1"; class_code "j"; tss_id "TSS21177";
chr7	Cufflinks	exon	130066470	130066532	.	-	.	gene_id "XLOC_023081"; transcript_id "5_00060530"; exon_number "10"; gene_name "uc011kpg.1"; oId "SC3.19088.6"; nearest_ref "uc011kpg.1"; class_code "j"; tss_id "TSS21177";
chr7	hg19_knownGene	exon	130036377	130038880	.	-	.	gene_id "XLOC_023081"; transcript_id "5_00060534"; exon_number "1"; gene_name "uc010lmf.2"; oId "uc010lmf.2"; nearest_ref "uc010lmf.2"; class_code "="; tss_id "TSS21175"; p_id "P20950";
chr7	hg19_knownGene	exon	130039880	130040095	.	-	.	gene_id "XLOC_023081"; transcript_id "5_00060534"; exon_number "2"; gene_name "uc010lmf.2"; oId "uc010lmf.2"; nearest_ref "uc010lmf.2"; class_code "="; tss_id "TSS21175"; p_id "P20950";
chr7	hg19_knownGene	exon	130040548	130040662	.	-	.	gene_id "XLOC_023081"; transcript_id "5_00060534"; exon_number "3"; gene_name "uc010lmf.2"; oId "uc010lmf.2"; nearest_ref "uc010lmf.2"; class_code "="; tss_id "TSS21175"; p_id "P20950";
chr7	hg19_knownGene	exon	130041722	130041789	.	-	.	gene_id "XLOC_023081"; transcript_id "5_00060534"; exon_number "4"; gene_name "uc010lmf.2"; oId "uc010lmf.2"; nearest_ref "uc010lmf.2"; class_code "="; tss_id "TSS21175"; p_id "P20950";
chr7	hg19_knownGene	exon	130042489	130042640	.	-	.	gene_id "XLOC_023081"; transcript_id "5_00060534"; exon_number "5"; gene_name "uc010lmf.2"; oId "uc010lmf.2"; nearest_ref "uc010lmf.2"; class_code "="; tss_id "TSS21175"; p_id "P20950";
chr7	hg19_knownGene	exon	130044481	130044549	.	-	.	gene_id "XLOC_023081"; transcript_id "5_00060534"; exon_number "6"; gene_name "uc010lmf.2"; oId "uc010lmf.2"; nearest_ref "uc010lmf.2"; class_code "="; tss_id "TSS21175"; p_id "P20950";
chr7	hg19_knownGene	exon	130050963	130051032	.	-	.	gene_id "XLOC_023081"; transcript_id "5_00060534"; exon_number "7"; gene_name "uc010lmf.2"; oId "uc010lmf.2"; nearest_ref "uc010lmf.2"; class_code "="; tss_id "TSS21175"; p_id "P20950";
chr7	hg19_knownGene	exon	130052020	130052081	.	-	.	gene_id "XLOC_023081"; transcript_id "5_00060534"; exon_number "8"; gene_name "uc010lmf.2"; oId "uc010lmf.2"; nearest_ref "uc010lmf.2"; class_code "="; tss_id "TSS21175"; p_id "P20950";
chr7	hg19_knownGene	exon	130056760	130056807	.	-	.	gene_id "XLOC_023081"; transcript_id "5_00060534"; exon_number "9"; gene_name "uc010lmf.2"; oId "uc010lmf.2"; nearest_ref "uc010lmf.2"; class_code "="; tss_id "TSS21175"; p_id "P20950";
chr7	hg19_knownGene	exon	130067796	130067859	.	-	.	gene_id "XLOC_023081"; transcript_id "5_00060534"; exon_number "10"; gene_name "uc010lmf.2"; oId "uc010lmf.2"; nearest_ref "uc010lmf.2"; class_code "="; tss_id "TSS21175"; p_id "P20950";
chr7	hg19_knownGene	exon	130080775	130080854	.	-	.	gene_id "XLOC_023081"; transcript_id "5_00060534"; exon_number "11"; gene_name "uc010lmf.2"; oId "uc010lmf.2"; nearest_ref "uc010lmf.2"; class_code "="; tss_id "TSS21175"; p_id "P20950";
chr7	hg19_knownGene	exon	130036377	130038880	.	-	.	gene_id "XLOC_023081"; transcript_id "5_00060533"; exon_number "1"; gene_name "uc003vpz.2"; oId "uc003vpz.2"; nearest_ref "uc003vpz.2"; class_code "="; tss_id "TSS21175"; p_id "P20949";
chr7	hg19_knownGene	exon	130039880	130040095	.	-	.	gene_id "XLOC_023081"; transcript_id "5_00060533"; exon_number "2"; gene_name "uc003vpz.2"; oId "uc003vpz.2"; nearest_ref "uc003vpz.2"; class_code "="; tss_id "TSS21175"; p_id "P20949";
chr7	hg19_knownGene	exon	130040548	130040662	.	-	.	gene_id "XLOC_023081"; transcript_id "5_00060533"; exon_number "3"; gene_name "uc003vpz.2"; oId "uc003vpz.2"; nearest_ref "uc003vpz.2"; class_code "="; tss_id "TSS21175"; p_id "P20949";
chr7	hg19_knownGene	exon	130041722	130041789	.	-	.	gene_id "XLOC_023081"; transcript_id "5_00060533"; exon_number "4"; gene_name "uc003vpz.2"; oId "uc003vpz.2"; nearest_ref "uc003vpz.2"; class_code "="; tss_id "TSS21175"; p_id "P20949";
chr7	hg19_knownGene	exon	130042489	130042640	.	-	.	gene_id "XLOC_023081"; transcript_id "5_00060533"; exon_number "5"; gene_name "uc003vpz.2"; oId "uc003vpz.2"; nearest_ref "uc003vpz.2"; class_code "="; tss_id "TSS21175"; p_id "P20949";
chr7	hg19_knownGene	exon	130044405	130044549	.	-	.	gene_id "XLOC_023081"; transcript_id "5_00060533"; exon_number "6"; gene_name "uc003vpz.2"; oId "uc003vpz.2"; nearest_ref "uc003vpz.2"; class_code "="; tss_id "TSS21175"; p_id "P20949";
chr7	hg19_knownGene	exon	130050963	130051032	.	-	.	gene_id "XLOC_023081"; transcript_id "5_00060533"; exon_number "7"; gene_name "uc003vpz.2"; oId "uc003vpz.2"; nearest_ref "uc003vpz.2"; class_code "="; tss_id "TSS21175"; p_id "P20949";
chr7	hg19_knownGene	exon	130052020	130052081	.	-	.	gene_id "XLOC_023081"; transcript_id "5_00060533"; exon_number "8"; gene_name "uc003vpz.2"; oId "uc003vpz.2"; nearest_ref "uc003vpz.2"; class_code "="; tss_id "TSS21175"; p_id "P20949";
chr7	hg19_knownGene	exon	130056760	130056807	.	-	.	gene_id "XLOC_023081"; transcript_id "5_00060533"; exon_number "9"; gene_name "uc003vpz.2"; oId "uc003vpz.2"; nearest_ref "uc003vpz.2"; class_code "="; tss_id "TSS21175"; p_id "P20949";
chr7	hg19_knownGene	exon	130067796	130067859	.	-	.	gene_id "XLOC_023081"; transcript_id "5_00060533"; exon_number "10"; gene_name "uc003vpz.2"; oId "uc003vpz.2"; nearest_ref "uc003vpz.2"; class_code "="; tss_id "TSS21175"; p_id "P20949";
chr7	hg19_knownGene	exon	130080775	130080854	.	-	.	gene_id "XLOC_023081"; transcript_id "5_00060533"; exon_number "11"; gene_name "uc003vpz.2"; oId "uc003vpz.2"; nearest_ref "uc003vpz.2"; class_code "="; tss_id "TSS21175"; p_id "P20949";
chr7	hg19_knownGene	exon	130036377	130038880	.	-	.	gene_id "XLOC_023081"; transcript_id "5_00060532"; exon_number "1"; gene_name "uc011kpg.1"; oId "uc011kpg.1"; nearest_ref "uc011kpg.1"; class_code "="; tss_id "TSS21175"; p_id "P20948";
chr7	hg19_knownGene	exon	130040548	130040662	.	-	.	gene_id "XLOC_023081"; transcript_id "5_00060532"; exon_number "2"; gene_name "uc011kpg.1"; oId "uc011kpg.1"; nearest_ref "uc011kpg.1"; class_code "="; tss_id "TSS21175"; p_id "P20948";
chr7	hg19_knownGene	exon	130041722	130041789	.	-	.	gene_id "XLOC_023081"; transcript_id "5_00060532"; exon_number "3"; gene_name "uc011kpg.1"; oId "uc011kpg.1"; nearest_ref "uc011kpg.1"; class_code "="; tss_id "TSS21175"; p_id "P20948";
chr7	hg19_knownGene	exon	130042489	130042640	.	-	.	gene_id "XLOC_023081"; transcript_id "5_00060532"; exon_number "4"; gene_name "uc011kpg.1"; oId "uc011kpg.1"; nearest_ref "uc011kpg.1"; class_code "="; tss_id "TSS21175"; p_id "P20948";
chr7	hg19_knownGene	exon	130044405	130044549	.	-	.	gene_id "XLOC_023081"; transcript_id "5_00060532"; exon_number "5"; gene_name "uc011kpg.1"; oId "uc011kpg.1"; nearest_ref "uc011kpg.1"; class_code "="; tss_id "TSS21175"; p_id "P20948";
chr7	hg19_knownGene	exon	130050963	130051032	.	-	.	gene_id "XLOC_023081"; transcript_id "5_00060532"; exon_number "6"; gene_name "uc011kpg.1"; oId "uc011kpg.1"; nearest_ref "uc011kpg.1"; class_code "="; tss_id "TSS21175"; p_id "P20948";
chr7	hg19_knownGene	exon	130052020	130052081	.	-	.	gene_id "XLOC_023081"; transcript_id "5_00060532"; exon_number "7"; gene_name "uc011kpg.1"; oId "uc011kpg.1"; nearest_ref "uc011kpg.1"; class_code "="; tss_id "TSS21175"; p_id "P20948";
chr7	hg19_knownGene	exon	130067796	130067859	.	-	.	gene_id "XLOC_023081"; transcript_id "5_00060532"; exon_number "8"; gene_name "uc011kpg.1"; oId "uc011kpg.1"; nearest_ref "uc011kpg.1"; class_code "="; tss_id "TSS21175"; p_id "P20948";
chr7	hg19_knownGene	exon	130080775	130080854	.	-	.	gene_id "XLOC_023081"; transcript_id "5_00060532"; exon_number "9"; gene_name "uc011kpg.1"; oId "uc011kpg.1"; nearest_ref "uc011kpg.1"; class_code "="; tss_id "TSS21175"; p_id "P20948";
chr7	hg19_knownGene	exon	130036377	130038880	.	-	.	gene_id "XLOC_023081"; transcript_id "5_00060531"; exon_number "1"; gene_name "uc003vqa.2"; oId "uc003vqa.2"; nearest_ref "uc003vqa.2"; class_code "="; tss_id "TSS21175"; p_id "P20952";
chr7	hg19_knownGene	exon	130040548	130040662	.	-	.	gene_id "XLOC_023081"; transcript_id "5_00060531"; exon_number "2"; gene_name "uc003vqa.2"; oId "uc003vqa.2"; nearest_ref "uc003vqa.2"; class_code "="; tss_id "TSS21175"; p_id "P20952";
chr7	hg19_knownGene	exon	130041722	130041789	.	-	.	gene_id "XLOC_023081"; transcript_id "5_00060531"; exon_number "3"; gene_name "uc003vqa.2"; oId "uc003vqa.2"; nearest_ref "uc003vqa.2"; class_code "="; tss_id "TSS21175"; p_id "P20952";
chr7	hg19_knownGene	exon	130042489	130042640	.	-	.	gene_id "XLOC_023081"; transcript_id "5_00060531"; exon_number "4"; gene_name "uc003vqa.2"; oId "uc003vqa.2"; nearest_ref "uc003vqa.2"; class_code "="; tss_id "TSS21175"; p_id "P20952";
chr7	hg19_knownGene	exon	130044405	130044549	.	-	.	gene_id "XLOC_023081"; transcript_id "5_00060531"; exon_number "5"; gene_name "uc003vqa.2"; oId "uc003vqa.2"; nearest_ref "uc003vqa.2"; class_code "="; tss_id "TSS21175"; p_id "P20952";
chr7	hg19_knownGene	exon	130050963	130051032	.	-	.	gene_id "XLOC_023081"; transcript_id "5_00060531"; exon_number "6"; gene_name "uc003vqa.2"; oId "uc003vqa.2"; nearest_ref "uc003vqa.2"; class_code "="; tss_id "TSS21175"; p_id "P20952";
chr7	hg19_knownGene	exon	130052020	130052081	.	-	.	gene_id "XLOC_023081"; transcript_id "5_00060531"; exon_number "7"; gene_name "uc003vqa.2"; oId "uc003vqa.2"; nearest_ref "uc003vqa.2"; class_code "="; tss_id "TSS21175"; p_id "P20952";
chr7	hg19_knownGene	exon	130056760	130056807	.	-	.	gene_id "XLOC_023081"; transcript_id "5_00060531"; exon_number "8"; gene_name "uc003vqa.2"; oId "uc003vqa.2"; nearest_ref "uc003vqa.2"; class_code "="; tss_id "TSS21175"; p_id "P20952";
chr7	hg19_knownGene	exon	130067796	130067859	.	-	.	gene_id "XLOC_023081"; transcript_id "5_00060531"; exon_number "9"; gene_name "uc003vqa.2"; oId "uc003vqa.2"; nearest_ref "uc003vqa.2"; class_code "="; tss_id "TSS21175"; p_id "P20952";
chr7	hg19_knownGene	exon	130080775	130080854	.	-	.	gene_id "XLOC_023081"; transcript_id "5_00060531"; exon_number "10"; gene_name "uc003vqa.2"; oId "uc003vqa.2"; nearest_ref "uc003vqa.2"; class_code "="; tss_id "TSS21175"; p_id "P20952";
chr7	Cufflinks	exon	130058875	130061848	.	-	.	gene_id "XLOC_023081"; transcript_id "5_00060535"; exon_number "1"; gene_name "uc003vqb.1"; oId "uc003vqb.1_ext"; nearest_ref "uc003vqb.1"; class_code "="; tss_id "TSS21175";
chr7	Cufflinks	exon	130067796	130067859	.	-	.	gene_id "XLOC_023081"; transcript_id "5_00060535"; exon_number "2"; gene_name "uc003vqb.1"; oId "uc003vqb.1_ext"; nearest_ref "uc003vqb.1"; class_code "="; tss_id "TSS21175";
chr7	Cufflinks	exon	130080775	130080887	.	-	.	gene_id "XLOC_023081"; transcript_id "5_00060535"; exon_number "3"; gene_name "uc003vqb.1"; oId "uc003vqb.1_ext"; nearest_ref "uc003vqb.1"; class_code "="; tss_id "TSS21175";
chr7	hg19_knownGene	exon	130126900	130129808	.	-	.	gene_id "XLOC_023082"; transcript_id "5_00060536"; exon_number "1"; gene_name "uc003vqe.2"; oId "uc003vqe.2"; nearest_ref "uc003vqe.2"; class_code "="; tss_id "TSS21178";
chr7	hg19_knownGene	exon	130130683	130131013	.	-	.	gene_id "XLOC_023082"; transcript_id "5_00060536"; exon_number "2"; gene_name "uc003vqe.2"; oId "uc003vqe.2"; nearest_ref "uc003vqe.2"; class_code "="; tss_id "TSS21178";
chr7	hg19_knownGene	exon	130146080	130146647	.	-	.	gene_id "XLOC_023083"; transcript_id "5_00060537"; exon_number "1"; gene_name "uc003vqh.1"; oId "uc003vqh.1"; nearest_ref "uc003vqh.1"; class_code "="; tss_id "TSS21179"; p_id "P20954";
chr7	hg19_knownGene	exon	130147115	130147213	.	-	.	gene_id "XLOC_023083"; transcript_id "5_00060537"; exon_number "2"; gene_name "uc003vqh.1"; oId "uc003vqh.1"; nearest_ref "uc003vqh.1"; class_code "="; tss_id "TSS21179"; p_id "P20954";
chr7	hg19_knownGene	exon	130147526	130147664	.	-	.	gene_id "XLOC_023083"; transcript_id "5_00060537"; exon_number "3"; gene_name "uc003vqh.1"; oId "uc003vqh.1"; nearest_ref "uc003vqh.1"; class_code "="; tss_id "TSS21179"; p_id "P20954";
chr7	hg19_knownGene	exon	130148403	130148503	.	-	.	gene_id "XLOC_023083"; transcript_id "5_00060537"; exon_number "4"; gene_name "uc003vqh.1"; oId "uc003vqh.1"; nearest_ref "uc003vqh.1"; class_code "="; tss_id "TSS21179"; p_id "P20954";
chr7	hg19_knownGene	exon	130295824	130295981	.	-	.	gene_id "XLOC_023083"; transcript_id "5_00060537"; exon_number "5"; gene_name "uc003vqh.1"; oId "uc003vqh.1"; nearest_ref "uc003vqh.1"; class_code "="; tss_id "TSS21179"; p_id "P20954";
chr7	hg19_knownGene	exon	130297023	130297109	.	-	.	gene_id "XLOC_023083"; transcript_id "5_00060537"; exon_number "6"; gene_name "uc003vqh.1"; oId "uc003vqh.1"; nearest_ref "uc003vqh.1"; class_code "="; tss_id "TSS21179"; p_id "P20954";
chr7	hg19_knownGene	exon	130298415	130298507	.	-	.	gene_id "XLOC_023083"; transcript_id "5_00060537"; exon_number "7"; gene_name "uc003vqh.1"; oId "uc003vqh.1"; nearest_ref "uc003vqh.1"; class_code "="; tss_id "TSS21179"; p_id "P20954";
chr7	hg19_knownGene	exon	130301861	130301936	.	-	.	gene_id "XLOC_023083"; transcript_id "5_00060537"; exon_number "8"; gene_name "uc003vqh.1"; oId "uc003vqh.1"; nearest_ref "uc003vqh.1"; class_code "="; tss_id "TSS21179"; p_id "P20954";
chr7	hg19_knownGene	exon	130337709	130337788	.	-	.	gene_id "XLOC_023083"; transcript_id "5_00060537"; exon_number "9"; gene_name "uc003vqh.1"; oId "uc003vqh.1"; nearest_ref "uc003vqh.1"; class_code "="; tss_id "TSS21179"; p_id "P20954";
chr7	hg19_knownGene	exon	130347807	130347878	.	-	.	gene_id "XLOC_023083"; transcript_id "5_00060537"; exon_number "10"; gene_name "uc003vqh.1"; oId "uc003vqh.1"; nearest_ref "uc003vqh.1"; class_code "="; tss_id "TSS21179"; p_id "P20954";
chr7	hg19_knownGene	exon	130351689	130351769	.	-	.	gene_id "XLOC_023083"; transcript_id "5_00060537"; exon_number "11"; gene_name "uc003vqh.1"; oId "uc003vqh.1"; nearest_ref "uc003vqh.1"; class_code "="; tss_id "TSS21179"; p_id "P20954";
chr7	hg19_knownGene	exon	130352322	130352374	.	-	.	gene_id "XLOC_023083"; transcript_id "5_00060537"; exon_number "12"; gene_name "uc003vqh.1"; oId "uc003vqh.1"; nearest_ref "uc003vqh.1"; class_code "="; tss_id "TSS21179"; p_id "P20954";
chr7	hg19_knownGene	exon	130353472	130353598	.	-	.	gene_id "XLOC_023083"; transcript_id "5_00060537"; exon_number "13"; gene_name "uc003vqh.1"; oId "uc003vqh.1"; nearest_ref "uc003vqh.1"; class_code "="; tss_id "TSS21179"; p_id "P20954";
chr7	Cufflinks	exon	130146290	130146647	.	-	.	gene_id "XLOC_023083"; transcript_id "5_00062854"; exon_number "1"; gene_name "uc003vqh.1"; oId "upf3.20027.2"; nearest_ref "uc003vqh.1"; class_code "j"; tss_id "TSS21180";
chr7	Cufflinks	exon	130147115	130147213	.	-	.	gene_id "XLOC_023083"; transcript_id "5_00062854"; exon_number "2"; gene_name "uc003vqh.1"; oId "upf3.20027.2"; nearest_ref "uc003vqh.1"; class_code "j"; tss_id "TSS21180";
chr7	Cufflinks	exon	130147526	130147664	.	-	.	gene_id "XLOC_023083"; transcript_id "5_00062854"; exon_number "3"; gene_name "uc003vqh.1"; oId "upf3.20027.2"; nearest_ref "uc003vqh.1"; class_code "j"; tss_id "TSS21180";
chr7	Cufflinks	exon	130148410	130148503	.	-	.	gene_id "XLOC_023083"; transcript_id "5_00062854"; exon_number "4"; gene_name "uc003vqh.1"; oId "upf3.20027.2"; nearest_ref "uc003vqh.1"; class_code "j"; tss_id "TSS21180";
chr7	Cufflinks	exon	130295824	130295981	.	-	.	gene_id "XLOC_023083"; transcript_id "5_00062854"; exon_number "5"; gene_name "uc003vqh.1"; oId "upf3.20027.2"; nearest_ref "uc003vqh.1"; class_code "j"; tss_id "TSS21180";
chr7	Cufflinks	exon	130297023	130297109	.	-	.	gene_id "XLOC_023083"; transcript_id "5_00062854"; exon_number "6"; gene_name "uc003vqh.1"; oId "upf3.20027.2"; nearest_ref "uc003vqh.1"; class_code "j"; tss_id "TSS21180";
chr7	Cufflinks	exon	130298415	130298507	.	-	.	gene_id "XLOC_023083"; transcript_id "5_00062854"; exon_number "7"; gene_name "uc003vqh.1"; oId "upf3.20027.2"; nearest_ref "uc003vqh.1"; class_code "j"; tss_id "TSS21180";
chr7	Cufflinks	exon	130301861	130301936	.	-	.	gene_id "XLOC_023083"; transcript_id "5_00062854"; exon_number "8"; gene_name "uc003vqh.1"; oId "upf3.20027.2"; nearest_ref "uc003vqh.1"; class_code "j"; tss_id "TSS21180";
chr7	Cufflinks	exon	130337709	130337788	.	-	.	gene_id "XLOC_023083"; transcript_id "5_00062854"; exon_number "9"; gene_name "uc003vqh.1"; oId "upf3.20027.2"; nearest_ref "uc003vqh.1"; class_code "j"; tss_id "TSS21180";
chr7	Cufflinks	exon	130344897	130344923	.	-	.	gene_id "XLOC_023083"; transcript_id "5_00062854"; exon_number "10"; gene_name "uc003vqh.1"; oId "upf3.20027.2"; nearest_ref "uc003vqh.1"; class_code "j"; tss_id "TSS21180";
chr7	hg19_knownGene	exon	130353488	130354023	.	-	.	gene_id "XLOC_023083"; transcript_id "5_00060538"; exon_number "1"; gene_name "uc003vqi.2"; oId "uc003vqi.2"; nearest_ref "uc003vqi.2"; class_code "="; tss_id "TSS21181"; p_id "P20953";
chr7	hg19_knownGene	exon	130356501	130356628	.	-	.	gene_id "XLOC_023083"; transcript_id "5_00060538"; exon_number "2"; gene_name "uc003vqi.2"; oId "uc003vqi.2"; nearest_ref "uc003vqi.2"; class_code "="; tss_id "TSS21181"; p_id "P20953";
chr7	hg19_knownGene	exon	130357574	130357716	.	-	.	gene_id "XLOC_023083"; transcript_id "5_00060538"; exon_number "3"; gene_name "uc003vqi.2"; oId "uc003vqi.2"; nearest_ref "uc003vqi.2"; class_code "="; tss_id "TSS21181"; p_id "P20953";
chr7	hg19_knownGene	exon	130363993	130364205	.	-	.	gene_id "XLOC_023083"; transcript_id "5_00060538"; exon_number "4"; gene_name "uc003vqi.2"; oId "uc003vqi.2"; nearest_ref "uc003vqi.2"; class_code "="; tss_id "TSS21181"; p_id "P20953";
chr7	hg19_knownGene	exon	130365784	130365855	.	-	.	gene_id "XLOC_023083"; transcript_id "5_00060538"; exon_number "5"; gene_name "uc003vqi.2"; oId "uc003vqi.2"; nearest_ref "uc003vqi.2"; class_code "="; tss_id "TSS21181"; p_id "P20953";
chr7	hg19_knownGene	exon	130368432	130368510	.	-	.	gene_id "XLOC_023083"; transcript_id "5_00060538"; exon_number "6"; gene_name "uc003vqi.2"; oId "uc003vqi.2"; nearest_ref "uc003vqi.2"; class_code "="; tss_id "TSS21181"; p_id "P20953";
chr7	hg19_knownGene	exon	130370026	130370198	.	-	.	gene_id "XLOC_023083"; transcript_id "5_00060538"; exon_number "7"; gene_name "uc003vqi.2"; oId "uc003vqi.2"; nearest_ref "uc003vqi.2"; class_code "="; tss_id "TSS21181"; p_id "P20953";
chr7	hg19_knownGene	exon	130371100	130371406	.	-	.	gene_id "XLOC_023083"; transcript_id "5_00060538"; exon_number "8"; gene_name "uc003vqi.2"; oId "uc003vqi.2"; nearest_ref "uc003vqi.2"; class_code "="; tss_id "TSS21181"; p_id "P20953";
chr7	hg19_knownGene	exon	130353488	130354023	.	-	.	gene_id "XLOC_023083"; transcript_id "5_00060539"; exon_number "1"; gene_name "uc003vqj.2"; oId "uc003vqj.2"; nearest_ref "uc003vqj.2"; class_code "="; tss_id "TSS21182"; p_id "P20953";
chr7	hg19_knownGene	exon	130356501	130356628	.	-	.	gene_id "XLOC_023083"; transcript_id "5_00060539"; exon_number "2"; gene_name "uc003vqj.2"; oId "uc003vqj.2"; nearest_ref "uc003vqj.2"; class_code "="; tss_id "TSS21182"; p_id "P20953";
chr7	hg19_knownGene	exon	130357574	130357716	.	-	.	gene_id "XLOC_023083"; transcript_id "5_00060539"; exon_number "3"; gene_name "uc003vqj.2"; oId "uc003vqj.2"; nearest_ref "uc003vqj.2"; class_code "="; tss_id "TSS21182"; p_id "P20953";
chr7	hg19_knownGene	exon	130363993	130364205	.	-	.	gene_id "XLOC_023083"; transcript_id "5_00060539"; exon_number "4"; gene_name "uc003vqj.2"; oId "uc003vqj.2"; nearest_ref "uc003vqj.2"; class_code "="; tss_id "TSS21182"; p_id "P20953";
chr7	hg19_knownGene	exon	130365784	130365855	.	-	.	gene_id "XLOC_023083"; transcript_id "5_00060539"; exon_number "5"; gene_name "uc003vqj.2"; oId "uc003vqj.2"; nearest_ref "uc003vqj.2"; class_code "="; tss_id "TSS21182"; p_id "P20953";
chr7	hg19_knownGene	exon	130368432	130368510	.	-	.	gene_id "XLOC_023083"; transcript_id "5_00060539"; exon_number "6"; gene_name "uc003vqj.2"; oId "uc003vqj.2"; nearest_ref "uc003vqj.2"; class_code "="; tss_id "TSS21182"; p_id "P20953";
chr7	hg19_knownGene	exon	130370026	130370198	.	-	.	gene_id "XLOC_023083"; transcript_id "5_00060539"; exon_number "7"; gene_name "uc003vqj.2"; oId "uc003vqj.2"; nearest_ref "uc003vqj.2"; class_code "="; tss_id "TSS21182"; p_id "P20953";
chr7	hg19_knownGene	exon	130371282	130371381	.	-	.	gene_id "XLOC_023083"; transcript_id "5_00060539"; exon_number "8"; gene_name "uc003vqj.2"; oId "uc003vqj.2"; nearest_ref "uc003vqj.2"; class_code "="; tss_id "TSS21182"; p_id "P20953";
chr7	hg19_knownGene	exon	130371667	130372268	.	-	.	gene_id "XLOC_023083"; transcript_id "5_00060539"; exon_number "9"; gene_name "uc003vqj.2"; oId "uc003vqj.2"; nearest_ref "uc003vqj.2"; class_code "="; tss_id "TSS21182"; p_id "P20953";
chr7	Cufflinks	exon	130417478	130418860	.	-	.	gene_id "XLOC_023084"; transcript_id "5_00060540"; exon_number "1"; gene_name "uc003vqk.1"; oId "uc003vqk.1"; nearest_ref "uc003vqk.1"; class_code "c";
chr7	hg19_knownGene	exon	130561495	130561581	.	-	.	gene_id "XLOC_023085"; transcript_id "5_00060541"; exon_number "1"; gene_name "uc011kpj.1"; oId "uc011kpj.1"; nearest_ref "uc011kpj.1"; class_code "=";
chr7	hg19_knownGene	exon	130562218	130562298	.	-	.	gene_id "XLOC_023086"; transcript_id "5_00060542"; exon_number "1"; gene_name "uc003vqm.1"; oId "uc003vqm.1"; nearest_ref "uc003vqm.1"; class_code "=";
chr7	Cufflinks	exon	130562795	130563030	.	-	.	gene_id "XLOC_023087"; transcript_id "5_00064273"; exon_number "1"; gene_name "uc003vql.1"; oId "upf1_r4.35746.1"; nearest_ref "uc003vql.1"; class_code "i";
chr7	Cufflinks	exon	130565752	130568097	.	-	.	gene_id "XLOC_023088"; transcript_id "5_00062855"; exon_number "1"; gene_name "uc003vqn.3"; oId "upf3.uc003vqn.3.1"; nearest_ref "uc003vqn.3"; class_code "e";
chr7	hg19_knownGene	exon	130565752	130567495	.	-	.	gene_id "XLOC_023088"; transcript_id "5_00060543"; exon_number "1"; gene_name "uc003vqn.3"; oId "uc003vqn.3"; nearest_ref "uc003vqn.3"; class_code "="; tss_id "TSS21183";
chr7	hg19_knownGene	exon	130569076	130569155	.	-	.	gene_id "XLOC_023088"; transcript_id "5_00060543"; exon_number "2"; gene_name "uc003vqn.3"; oId "uc003vqn.3"; nearest_ref "uc003vqn.3"; class_code "="; tss_id "TSS21183";
chr7	hg19_knownGene	exon	130596869	130596911	.	-	.	gene_id "XLOC_023088"; transcript_id "5_00060543"; exon_number "3"; gene_name "uc003vqn.3"; oId "uc003vqn.3"; nearest_ref "uc003vqn.3"; class_code "="; tss_id "TSS21183";
chr7	hg19_knownGene	exon	130597710	130598069	.	-	.	gene_id "XLOC_023088"; transcript_id "5_00060543"; exon_number "4"; gene_name "uc003vqn.3"; oId "uc003vqn.3"; nearest_ref "uc003vqn.3"; class_code "="; tss_id "TSS21183";
chr7	Cufflinks	exon	130595653	130595955	.	-	.	gene_id "XLOC_023089"; transcript_id "5_00062119"; exon_number "1"; gene_name "uc003vqn.3"; oId "SC4.29612.1"; nearest_ref "uc003vqn.3"; class_code "i";
chr7	hg19_knownGene	exon	130628921	130630594	.	-	.	gene_id "XLOC_023090"; transcript_id "5_00060545"; exon_number "1"; gene_name "uc011kpk.1"; oId "uc011kpk.1"; nearest_ref "uc011kpk.1"; class_code "="; tss_id "TSS21184";
chr7	hg19_knownGene	exon	130668812	130668868	.	-	.	gene_id "XLOC_023090"; transcript_id "5_00060545"; exon_number "2"; gene_name "uc011kpk.1"; oId "uc011kpk.1"; nearest_ref "uc011kpk.1"; class_code "="; tss_id "TSS21184";
chr7	hg19_knownGene	exon	130791502	130791789	.	-	.	gene_id "XLOC_023090"; transcript_id "5_00060545"; exon_number "3"; gene_name "uc011kpk.1"; oId "uc011kpk.1"; nearest_ref "uc011kpk.1"; class_code "="; tss_id "TSS21184";
chr7	hg19_knownGene	exon	130628921	130629648	.	-	.	gene_id "XLOC_023090"; transcript_id "5_00060544"; exon_number "1"; gene_name "uc003vqo.1"; oId "uc003vqo.1"; nearest_ref "uc003vqo.1"; class_code "="; tss_id "TSS21184";
chr7	hg19_knownGene	exon	130630479	130630594	.	-	.	gene_id "XLOC_023090"; transcript_id "5_00060544"; exon_number "2"; gene_name "uc003vqo.1"; oId "uc003vqo.1"; nearest_ref "uc003vqo.1"; class_code "="; tss_id "TSS21184";
chr7	hg19_knownGene	exon	130668812	130668868	.	-	.	gene_id "XLOC_023090"; transcript_id "5_00060544"; exon_number "3"; gene_name "uc003vqo.1"; oId "uc003vqo.1"; nearest_ref "uc003vqo.1"; class_code "="; tss_id "TSS21184";
chr7	hg19_knownGene	exon	130791304	130791376	.	-	.	gene_id "XLOC_023090"; transcript_id "5_00060544"; exon_number "4"; gene_name "uc003vqo.1"; oId "uc003vqo.1"; nearest_ref "uc003vqo.1"; class_code "="; tss_id "TSS21184";
chr7	hg19_knownGene	exon	130791502	130791789	.	-	.	gene_id "XLOC_023090"; transcript_id "5_00060544"; exon_number "5"; gene_name "uc003vqo.1"; oId "uc003vqo.1"; nearest_ref "uc003vqo.1"; class_code "="; tss_id "TSS21184";
chr7	Cufflinks	exon	130628921	130630594	.	-	.	gene_id "XLOC_023090"; transcript_id "5_00060546"; exon_number "1"; gene_name "uc003vqp.2"; oId "uc003vqp.2_ext"; nearest_ref "uc003vqp.2"; class_code "="; tss_id "TSS21185";
chr7	Cufflinks	exon	130668812	130668868	.	-	.	gene_id "XLOC_023090"; transcript_id "5_00060546"; exon_number "2"; gene_name "uc003vqp.2"; oId "uc003vqp.2_ext"; nearest_ref "uc003vqp.2"; class_code "="; tss_id "TSS21185";
chr7	Cufflinks	exon	130737184	130737314	.	-	.	gene_id "XLOC_023090"; transcript_id "5_00060546"; exon_number "3"; gene_name "uc003vqp.2"; oId "uc003vqp.2_ext"; nearest_ref "uc003vqp.2"; class_code "="; tss_id "TSS21185";
chr7	Cufflinks	exon	130792479	130794236	.	-	.	gene_id "XLOC_023090"; transcript_id "5_00060546"; exon_number "4"; gene_name "uc003vqp.2"; oId "uc003vqp.2_ext"; nearest_ref "uc003vqp.2"; class_code "="; tss_id "TSS21185";
chr7	Cufflinks	exon	130628921	130629648	.	-	.	gene_id "XLOC_023090"; transcript_id "5_00060548"; exon_number "1"; gene_name "uc003vqq.2"; oId "SC3.19095.6"; nearest_ref "uc003vqq.2"; class_code "j"; tss_id "TSS21186";
chr7	Cufflinks	exon	130630479	130630594	.	-	.	gene_id "XLOC_023090"; transcript_id "5_00060548"; exon_number "2"; gene_name "uc003vqq.2"; oId "SC3.19095.6"; nearest_ref "uc003vqq.2"; class_code "j"; tss_id "TSS21186";
chr7	Cufflinks	exon	130668812	130668868	.	-	.	gene_id "XLOC_023090"; transcript_id "5_00060548"; exon_number "3"; gene_name "uc003vqq.2"; oId "SC3.19095.6"; nearest_ref "uc003vqq.2"; class_code "j"; tss_id "TSS21186";
chr7	Cufflinks	exon	130737184	130737314	.	-	.	gene_id "XLOC_023090"; transcript_id "5_00060548"; exon_number "4"; gene_name "uc003vqq.2"; oId "SC3.19095.6"; nearest_ref "uc003vqq.2"; class_code "j"; tss_id "TSS21186";
chr7	Cufflinks	exon	130792479	130793562	.	-	.	gene_id "XLOC_023090"; transcript_id "5_00060548"; exon_number "5"; gene_name "uc003vqq.2"; oId "SC3.19095.6"; nearest_ref "uc003vqq.2"; class_code "j"; tss_id "TSS21186";
chr7	Cufflinks	exon	130794496	130794653	.	-	.	gene_id "XLOC_023090"; transcript_id "5_00060548"; exon_number "6"; gene_name "uc003vqq.2"; oId "SC3.19095.6"; nearest_ref "uc003vqq.2"; class_code "j"; tss_id "TSS21186";
chr7	Cufflinks	exon	130628921	130630594	.	-	.	gene_id "XLOC_023090"; transcript_id "5_00060547"; exon_number "1"; gene_name "uc003vqq.2"; oId "SC3.19095.5"; nearest_ref "uc003vqq.2"; class_code "j"; tss_id "TSS21186";
chr7	Cufflinks	exon	130668812	130668868	.	-	.	gene_id "XLOC_023090"; transcript_id "5_00060547"; exon_number "2"; gene_name "uc003vqq.2"; oId "SC3.19095.5"; nearest_ref "uc003vqq.2"; class_code "j"; tss_id "TSS21186";
chr7	Cufflinks	exon	130737184	130737314	.	-	.	gene_id "XLOC_023090"; transcript_id "5_00060547"; exon_number "3"; gene_name "uc003vqq.2"; oId "SC3.19095.5"; nearest_ref "uc003vqq.2"; class_code "j"; tss_id "TSS21186";
chr7	Cufflinks	exon	130792479	130793562	.	-	.	gene_id "XLOC_023090"; transcript_id "5_00060547"; exon_number "4"; gene_name "uc003vqq.2"; oId "SC3.19095.5"; nearest_ref "uc003vqq.2"; class_code "j"; tss_id "TSS21186";
chr7	Cufflinks	exon	130794496	130794653	.	-	.	gene_id "XLOC_023090"; transcript_id "5_00060547"; exon_number "5"; gene_name "uc003vqq.2"; oId "SC3.19095.5"; nearest_ref "uc003vqq.2"; class_code "j"; tss_id "TSS21186";
chr7	Cufflinks	exon	130628921	130630594	.	-	.	gene_id "XLOC_023090"; transcript_id "5_00060549"; exon_number "1"; gene_name "uc003vqq.2"; oId "uc003vqq.2_ext"; nearest_ref "uc003vqq.2"; class_code "="; tss_id "TSS21186";
chr7	Cufflinks	exon	130668812	130668868	.	-	.	gene_id "XLOC_023090"; transcript_id "5_00060549"; exon_number "2"; gene_name "uc003vqq.2"; oId "uc003vqq.2_ext"; nearest_ref "uc003vqq.2"; class_code "="; tss_id "TSS21186";
chr7	Cufflinks	exon	130686956	130687079	.	-	.	gene_id "XLOC_023090"; transcript_id "5_00060549"; exon_number "3"; gene_name "uc003vqq.2"; oId "uc003vqq.2_ext"; nearest_ref "uc003vqq.2"; class_code "="; tss_id "TSS21186";
chr7	Cufflinks	exon	130737184	130737314	.	-	.	gene_id "XLOC_023090"; transcript_id "5_00060549"; exon_number "4"; gene_name "uc003vqq.2"; oId "uc003vqq.2_ext"; nearest_ref "uc003vqq.2"; class_code "="; tss_id "TSS21186";
chr7	Cufflinks	exon	130792479	130793562	.	-	.	gene_id "XLOC_023090"; transcript_id "5_00060549"; exon_number "5"; gene_name "uc003vqq.2"; oId "uc003vqq.2_ext"; nearest_ref "uc003vqq.2"; class_code "="; tss_id "TSS21186";
chr7	Cufflinks	exon	130794496	130794666	.	-	.	gene_id "XLOC_023090"; transcript_id "5_00060549"; exon_number "6"; gene_name "uc003vqq.2"; oId "uc003vqq.2_ext"; nearest_ref "uc003vqq.2"; class_code "="; tss_id "TSS21186";
chr7	Cufflinks	exon	130865700	130866299	.	-	.	gene_id "XLOC_023090"; transcript_id "5_00060552"; exon_number "1"; gene_name "uc011kpl.1"; oId "SC3.19119.1"; nearest_ref "uc011kpl.1"; class_code "i"; tss_id "TSS21188";
chr7	Cufflinks	exon	130875103	130875215	.	-	.	gene_id "XLOC_023090"; transcript_id "5_00060552"; exon_number "2"; gene_name "uc011kpl.1"; oId "SC3.19119.1"; nearest_ref "uc011kpl.1"; class_code "i"; tss_id "TSS21188";
chr7	Cufflinks	exon	130874361	130874539	.	-	.	gene_id "XLOC_023090"; transcript_id "5_00060554"; exon_number "1"; gene_name "uc011kpl.1"; oId "SC3.19119.2"; nearest_ref "uc011kpl.1"; class_code "i"; tss_id "TSS21188";
chr7	Cufflinks	exon	130875103	130875215	.	-	.	gene_id "XLOC_023090"; transcript_id "5_00060554"; exon_number "2"; gene_name "uc011kpl.1"; oId "SC3.19119.2"; nearest_ref "uc011kpl.1"; class_code "i"; tss_id "TSS21188";
chr7	Cufflinks	exon	130859543	130859951	.	-	.	gene_id "XLOC_023091"; transcript_id "5_00060550"; exon_number "1"; gene_name "uc011kpl.1"; oId "SC3.19120.1"; nearest_ref "uc011kpl.1"; class_code "i";
chr7	Cufflinks	exon	130863745	130864337	.	-	.	gene_id "XLOC_023092"; transcript_id "5_00060551"; exon_number "1"; gene_name "uc011kpl.1"; oId "SC3.19121.1"; nearest_ref "uc011kpl.1"; class_code "i";
chr7	Cufflinks	exon	130873795	130874154	.	-	.	gene_id "XLOC_023093"; transcript_id "5_00060553"; exon_number "1"; gene_name "uc011kpl.1"; oId "SC3.19122.1"; nearest_ref "uc011kpl.1"; class_code "i";
chr7	Cufflinks	exon	130878769	130878916	.	-	.	gene_id "XLOC_023094"; transcript_id "5_00064275"; exon_number "1"; gene_name "uc011kpl.1"; oId "upf1_r4.35810.1"; nearest_ref "uc011kpl.1"; class_code "i";
chr7	Cufflinks	exon	130994123	130995532	.	-	.	gene_id "XLOC_023095"; transcript_id "5_00062856"; exon_number "1"; gene_name "uc003vqr.1"; oId "upf3.uc003vqr.1.1"; nearest_ref "uc003vqr.1"; class_code "j"; tss_id "TSS21189";
chr7	Cufflinks	exon	130995889	130995982	.	-	.	gene_id "XLOC_023095"; transcript_id "5_00062856"; exon_number "2"; gene_name "uc003vqr.1"; oId "upf3.uc003vqr.1.1"; nearest_ref "uc003vqr.1"; class_code "j"; tss_id "TSS21189";
chr7	Cufflinks	exon	131008124	131008627	.	-	.	gene_id "XLOC_023095"; transcript_id "5_00062856"; exon_number "3"; gene_name "uc003vqr.1"; oId "upf3.uc003vqr.1.1"; nearest_ref "uc003vqr.1"; class_code "j"; tss_id "TSS21189";
chr7	Cufflinks	exon	131009011	131009184	.	-	.	gene_id "XLOC_023095"; transcript_id "5_00062856"; exon_number "4"; gene_name "uc003vqr.1"; oId "upf3.uc003vqr.1.1"; nearest_ref "uc003vqr.1"; class_code "j"; tss_id "TSS21189";
chr7	Cufflinks	exon	131011565	131011705	.	-	.	gene_id "XLOC_023095"; transcript_id "5_00062856"; exon_number "5"; gene_name "uc003vqr.1"; oId "upf3.uc003vqr.1.1"; nearest_ref "uc003vqr.1"; class_code "j"; tss_id "TSS21189";
chr7	hg19_knownGene	exon	130994503	130995532	.	-	.	gene_id "XLOC_023095"; transcript_id "5_00060555"; exon_number "1"; gene_name "uc003vqr.1"; oId "uc003vqr.1"; nearest_ref "uc003vqr.1"; class_code "="; tss_id "TSS21190";
chr7	hg19_knownGene	exon	130995889	130995982	.	-	.	gene_id "XLOC_023095"; transcript_id "5_00060555"; exon_number "2"; gene_name "uc003vqr.1"; oId "uc003vqr.1"; nearest_ref "uc003vqr.1"; class_code "="; tss_id "TSS21190";
chr7	hg19_knownGene	exon	131008124	131008627	.	-	.	gene_id "XLOC_023095"; transcript_id "5_00060555"; exon_number "3"; gene_name "uc003vqr.1"; oId "uc003vqr.1"; nearest_ref "uc003vqr.1"; class_code "="; tss_id "TSS21190";
chr7	hg19_knownGene	exon	131009062	131009184	.	-	.	gene_id "XLOC_023095"; transcript_id "5_00060555"; exon_number "4"; gene_name "uc003vqr.1"; oId "uc003vqr.1"; nearest_ref "uc003vqr.1"; class_code "="; tss_id "TSS21190";
chr7	hg19_knownGene	exon	131011565	131011694	.	-	.	gene_id "XLOC_023095"; transcript_id "5_00060555"; exon_number "5"; gene_name "uc003vqr.1"; oId "uc003vqr.1"; nearest_ref "uc003vqr.1"; class_code "="; tss_id "TSS21190";
chr7	hg19_knownGene	exon	131012374	131012535	.	-	.	gene_id "XLOC_023095"; transcript_id "5_00060555"; exon_number "6"; gene_name "uc003vqr.1"; oId "uc003vqr.1"; nearest_ref "uc003vqr.1"; class_code "="; tss_id "TSS21190";
chr7	Cufflinks	exon	131006647	131006690	.	-	.	gene_id "XLOC_023095"; transcript_id "5_00062858"; exon_number "1"; gene_name "uc003vqr.1"; oId "upf3.uc003vqr.1.3"; nearest_ref "uc003vqr.1"; class_code "j"; tss_id "TSS21189";
chr7	Cufflinks	exon	131008124	131008627	.	-	.	gene_id "XLOC_023095"; transcript_id "5_00062858"; exon_number "2"; gene_name "uc003vqr.1"; oId "upf3.uc003vqr.1.3"; nearest_ref "uc003vqr.1"; class_code "j"; tss_id "TSS21189";
chr7	Cufflinks	exon	131009011	131009184	.	-	.	gene_id "XLOC_023095"; transcript_id "5_00062858"; exon_number "3"; gene_name "uc003vqr.1"; oId "upf3.uc003vqr.1.3"; nearest_ref "uc003vqr.1"; class_code "j"; tss_id "TSS21189";
chr7	Cufflinks	exon	131011565	131011720	.	-	.	gene_id "XLOC_023095"; transcript_id "5_00062858"; exon_number "4"; gene_name "uc003vqr.1"; oId "upf3.uc003vqr.1.3"; nearest_ref "uc003vqr.1"; class_code "j"; tss_id "TSS21189";
chr7	Cufflinks	exon	131007558	131008627	.	-	.	gene_id "XLOC_023095"; transcript_id "5_00062859"; exon_number "1"; gene_name "uc003vqr.1"; oId "upf3.uc003vqr.1.4"; nearest_ref "uc003vqr.1"; class_code "c"; tss_id "TSS21190";
chr7	Cufflinks	exon	131009062	131009184	.	-	.	gene_id "XLOC_023095"; transcript_id "5_00062859"; exon_number "2"; gene_name "uc003vqr.1"; oId "upf3.uc003vqr.1.4"; nearest_ref "uc003vqr.1"; class_code "c"; tss_id "TSS21190";
chr7	Cufflinks	exon	131011565	131011694	.	-	.	gene_id "XLOC_023095"; transcript_id "5_00062859"; exon_number "3"; gene_name "uc003vqr.1"; oId "upf3.uc003vqr.1.4"; nearest_ref "uc003vqr.1"; class_code "c"; tss_id "TSS21190";
chr7	Cufflinks	exon	131012374	131012535	.	-	.	gene_id "XLOC_023095"; transcript_id "5_00062859"; exon_number "4"; gene_name "uc003vqr.1"; oId "upf3.uc003vqr.1.4"; nearest_ref "uc003vqr.1"; class_code "c"; tss_id "TSS21190";
chr7	Cufflinks	exon	130998770	130999166	.	-	.	gene_id "XLOC_023096"; transcript_id "5_00064276"; exon_number "1"; gene_name "uc003vqr.1"; oId "upf1_r4.35815.1"; nearest_ref "uc003vqr.1"; class_code "i";
chr7	Cufflinks	exon	130999601	131000042	.	-	.	gene_id "XLOC_023097"; transcript_id "5_00062857"; exon_number "1"; gene_name "uc003vqr.1"; oId "upf3.21265.1"; nearest_ref "uc003vqr.1"; class_code "i";
chr7	Cufflinks	exon	131000284	131000759	.	-	.	gene_id "XLOC_023098"; transcript_id "5_00064277"; exon_number "1"; gene_name "uc003vqr.1"; oId "upf1_r4.35816.1"; nearest_ref "uc003vqr.1"; class_code "i";
chr7	Cufflinks	exon	131001579	131001971	.	-	.	gene_id "XLOC_023099"; transcript_id "5_00064278"; exon_number "1"; gene_name "uc003vqr.1"; oId "upf1_r4.35817.1"; nearest_ref "uc003vqr.1"; class_code "i";
chr7	Cufflinks	exon	131004017	131004819	.	-	.	gene_id "XLOC_023100"; transcript_id "5_00060556"; exon_number "1"; gene_name "uc003vqr.1"; oId "SC3.19125.1"; nearest_ref "uc003vqr.1"; class_code "i";
chr7	Cufflinks	exon	131005664	131005963	.	-	.	gene_id "XLOC_023101"; transcript_id "5_00064279"; exon_number "1"; gene_name "uc003vqr.1"; oId "upf1_r4.35818.1"; nearest_ref "uc003vqr.1"; class_code "i";
chr7	Cufflinks	exon	131007014	131007293	.	-	.	gene_id "XLOC_023102"; transcript_id "5_00064280"; exon_number "1"; gene_name "uc003vqr.1"; oId "upf1_r4.35819.1"; nearest_ref "uc003vqr.1"; class_code "i";
chr7	hg19_knownGene	exon	131185023	131189267	.	-	.	gene_id "XLOC_023103"; transcript_id "5_00060558"; exon_number "1"; gene_name "uc003vqx.3"; oId "uc003vqx.3"; nearest_ref "uc003vqx.3"; class_code "="; tss_id "TSS21191"; p_id "P20956";
chr7	hg19_knownGene	exon	131190627	131190794	.	-	.	gene_id "XLOC_023103"; transcript_id "5_00060558"; exon_number "2"; gene_name "uc003vqx.3"; oId "uc003vqx.3"; nearest_ref "uc003vqx.3"; class_code "="; tss_id "TSS21191"; p_id "P20956";
chr7	hg19_knownGene	exon	131191019	131191080	.	-	.	gene_id "XLOC_023103"; transcript_id "5_00060558"; exon_number "3"; gene_name "uc003vqx.3"; oId "uc003vqx.3"; nearest_ref "uc003vqx.3"; class_code "="; tss_id "TSS21191"; p_id "P20956";
chr7	hg19_knownGene	exon	131191338	131191485	.	-	.	gene_id "XLOC_023103"; transcript_id "5_00060558"; exon_number "4"; gene_name "uc003vqx.3"; oId "uc003vqx.3"; nearest_ref "uc003vqx.3"; class_code "="; tss_id "TSS21191"; p_id "P20956";
chr7	hg19_knownGene	exon	131193710	131193787	.	-	.	gene_id "XLOC_023103"; transcript_id "5_00060558"; exon_number "5"; gene_name "uc003vqx.3"; oId "uc003vqx.3"; nearest_ref "uc003vqx.3"; class_code "="; tss_id "TSS21191"; p_id "P20956";
chr7	hg19_knownGene	exon	131194124	131194344	.	-	.	gene_id "XLOC_023103"; transcript_id "5_00060558"; exon_number "6"; gene_name "uc003vqx.3"; oId "uc003vqx.3"; nearest_ref "uc003vqx.3"; class_code "="; tss_id "TSS21191"; p_id "P20956";
chr7	hg19_knownGene	exon	131195587	131196192	.	-	.	gene_id "XLOC_023103"; transcript_id "5_00060558"; exon_number "7"; gene_name "uc003vqx.3"; oId "uc003vqx.3"; nearest_ref "uc003vqx.3"; class_code "="; tss_id "TSS21191"; p_id "P20956";
chr7	hg19_knownGene	exon	131241019	131241376	.	-	.	gene_id "XLOC_023103"; transcript_id "5_00060558"; exon_number "8"; gene_name "uc003vqx.3"; oId "uc003vqx.3"; nearest_ref "uc003vqx.3"; class_code "="; tss_id "TSS21191"; p_id "P20956";
chr7	hg19_knownGene	exon	131185023	131189267	.	-	.	gene_id "XLOC_023103"; transcript_id "5_00060557"; exon_number "1"; gene_name "uc003vqw.3"; oId "uc003vqw.3"; nearest_ref "uc003vqw.3"; class_code "="; tss_id "TSS21191"; p_id "P20955";
chr7	hg19_knownGene	exon	131190627	131190794	.	-	.	gene_id "XLOC_023103"; transcript_id "5_00060557"; exon_number "2"; gene_name "uc003vqw.3"; oId "uc003vqw.3"; nearest_ref "uc003vqw.3"; class_code "="; tss_id "TSS21191"; p_id "P20955";
chr7	hg19_knownGene	exon	131191019	131191080	.	-	.	gene_id "XLOC_023103"; transcript_id "5_00060557"; exon_number "3"; gene_name "uc003vqw.3"; oId "uc003vqw.3"; nearest_ref "uc003vqw.3"; class_code "="; tss_id "TSS21191"; p_id "P20955";
chr7	hg19_knownGene	exon	131191338	131191485	.	-	.	gene_id "XLOC_023103"; transcript_id "5_00060557"; exon_number "4"; gene_name "uc003vqw.3"; oId "uc003vqw.3"; nearest_ref "uc003vqw.3"; class_code "="; tss_id "TSS21191"; p_id "P20955";
chr7	hg19_knownGene	exon	131193710	131193787	.	-	.	gene_id "XLOC_023103"; transcript_id "5_00060557"; exon_number "5"; gene_name "uc003vqw.3"; oId "uc003vqw.3"; nearest_ref "uc003vqw.3"; class_code "="; tss_id "TSS21191"; p_id "P20955";
chr7	hg19_knownGene	exon	131194124	131194344	.	-	.	gene_id "XLOC_023103"; transcript_id "5_00060557"; exon_number "6"; gene_name "uc003vqw.3"; oId "uc003vqw.3"; nearest_ref "uc003vqw.3"; class_code "="; tss_id "TSS21191"; p_id "P20955";
chr7	hg19_knownGene	exon	131194995	131195090	.	-	.	gene_id "XLOC_023103"; transcript_id "5_00060557"; exon_number "7"; gene_name "uc003vqw.3"; oId "uc003vqw.3"; nearest_ref "uc003vqw.3"; class_code "="; tss_id "TSS21191"; p_id "P20955";
chr7	hg19_knownGene	exon	131195587	131196192	.	-	.	gene_id "XLOC_023103"; transcript_id "5_00060557"; exon_number "8"; gene_name "uc003vqw.3"; oId "uc003vqw.3"; nearest_ref "uc003vqw.3"; class_code "="; tss_id "TSS21191"; p_id "P20955";
chr7	hg19_knownGene	exon	131241019	131241376	.	-	.	gene_id "XLOC_023103"; transcript_id "5_00060557"; exon_number "9"; gene_name "uc003vqw.3"; oId "uc003vqw.3"; nearest_ref "uc003vqw.3"; class_code "="; tss_id "TSS21191"; p_id "P20955";
chr7	Cufflinks	exon	131346656	131347423	.	-	.	gene_id "XLOC_023104"; transcript_id "5_00062122"; exon_number "1"; oId "SC4.29617.1"; class_code "u";
chr7	Cufflinks	exon	131438403	131438733	.	-	.	gene_id "XLOC_023105"; transcript_id "5_00062861"; exon_number "1"; oId "upf3.20023.1"; class_code "u";
chr7	hg19_knownGene	exon	131808092	131815333	.	-	.	gene_id "XLOC_023106"; transcript_id "5_00060561"; exon_number "1"; gene_name "uc003vqz.3"; oId "uc003vqz.3"; nearest_ref "uc003vqz.3"; class_code "="; tss_id "TSS21192"; p_id "P20960";
chr7	hg19_knownGene	exon	131817808	131817958	.	-	.	gene_id "XLOC_023106"; transcript_id "5_00060561"; exon_number "2"; gene_name "uc003vqz.3"; oId "uc003vqz.3"; nearest_ref "uc003vqz.3"; class_code "="; tss_id "TSS21192"; p_id "P20960";
chr7	hg19_knownGene	exon	131825358	131825570	.	-	.	gene_id "XLOC_023106"; transcript_id "5_00060561"; exon_number "3"; gene_name "uc003vqz.3"; oId "uc003vqz.3"; nearest_ref "uc003vqz.3"; class_code "="; tss_id "TSS21192"; p_id "P20960";
chr7	hg19_knownGene	exon	131829878	131830097	.	-	.	gene_id "XLOC_023106"; transcript_id "5_00060561"; exon_number "4"; gene_name "uc003vqz.3"; oId "uc003vqz.3"; nearest_ref "uc003vqz.3"; class_code "="; tss_id "TSS21192"; p_id "P20960";
chr7	hg19_knownGene	exon	131808092	131815333	.	-	.	gene_id "XLOC_023106"; transcript_id "5_00060562"; exon_number "1"; gene_name "uc003vra.3"; oId "uc003vra.3"; nearest_ref "uc003vra.3"; class_code "="; tss_id "TSS21193"; p_id "P20959";
chr7	hg19_knownGene	exon	131817808	131817958	.	-	.	gene_id "XLOC_023106"; transcript_id "5_00060562"; exon_number "2"; gene_name "uc003vra.3"; oId "uc003vra.3"; nearest_ref "uc003vra.3"; class_code "="; tss_id "TSS21193"; p_id "P20959";
chr7	hg19_knownGene	exon	131825358	131825570	.	-	.	gene_id "XLOC_023106"; transcript_id "5_00060562"; exon_number "3"; gene_name "uc003vra.3"; oId "uc003vra.3"; nearest_ref "uc003vra.3"; class_code "="; tss_id "TSS21193"; p_id "P20959";
chr7	hg19_knownGene	exon	131829878	131830047	.	-	.	gene_id "XLOC_023106"; transcript_id "5_00060562"; exon_number "4"; gene_name "uc003vra.3"; oId "uc003vra.3"; nearest_ref "uc003vra.3"; class_code "="; tss_id "TSS21193"; p_id "P20959";
chr7	hg19_knownGene	exon	131831269	131831459	.	-	.	gene_id "XLOC_023106"; transcript_id "5_00060562"; exon_number "5"; gene_name "uc003vra.3"; oId "uc003vra.3"; nearest_ref "uc003vra.3"; class_code "="; tss_id "TSS21193"; p_id "P20959";
chr7	hg19_knownGene	exon	131832659	131832758	.	-	.	gene_id "XLOC_023106"; transcript_id "5_00060562"; exon_number "6"; gene_name "uc003vra.3"; oId "uc003vra.3"; nearest_ref "uc003vra.3"; class_code "="; tss_id "TSS21193"; p_id "P20959";
chr7	hg19_knownGene	exon	131833302	131833405	.	-	.	gene_id "XLOC_023106"; transcript_id "5_00060562"; exon_number "7"; gene_name "uc003vra.3"; oId "uc003vra.3"; nearest_ref "uc003vra.3"; class_code "="; tss_id "TSS21193"; p_id "P20959";
chr7	hg19_knownGene	exon	131844232	131844391	.	-	.	gene_id "XLOC_023106"; transcript_id "5_00060562"; exon_number "8"; gene_name "uc003vra.3"; oId "uc003vra.3"; nearest_ref "uc003vra.3"; class_code "="; tss_id "TSS21193"; p_id "P20959";
chr7	hg19_knownGene	exon	131848901	131849047	.	-	.	gene_id "XLOC_023106"; transcript_id "5_00060562"; exon_number "9"; gene_name "uc003vra.3"; oId "uc003vra.3"; nearest_ref "uc003vra.3"; class_code "="; tss_id "TSS21193"; p_id "P20959";
chr7	hg19_knownGene	exon	131849893	131849959	.	-	.	gene_id "XLOC_023106"; transcript_id "5_00060562"; exon_number "10"; gene_name "uc003vra.3"; oId "uc003vra.3"; nearest_ref "uc003vra.3"; class_code "="; tss_id "TSS21193"; p_id "P20959";
chr7	hg19_knownGene	exon	131853063	131853331	.	-	.	gene_id "XLOC_023106"; transcript_id "5_00060562"; exon_number "11"; gene_name "uc003vra.3"; oId "uc003vra.3"; nearest_ref "uc003vra.3"; class_code "="; tss_id "TSS21193"; p_id "P20959";
chr7	hg19_knownGene	exon	131859537	131859679	.	-	.	gene_id "XLOC_023106"; transcript_id "5_00060562"; exon_number "12"; gene_name "uc003vra.3"; oId "uc003vra.3"; nearest_ref "uc003vra.3"; class_code "="; tss_id "TSS21193"; p_id "P20959";
chr7	hg19_knownGene	exon	131864446	131864680	.	-	.	gene_id "XLOC_023106"; transcript_id "5_00060562"; exon_number "13"; gene_name "uc003vra.3"; oId "uc003vra.3"; nearest_ref "uc003vra.3"; class_code "="; tss_id "TSS21193"; p_id "P20959";
chr7	hg19_knownGene	exon	131865345	131865491	.	-	.	gene_id "XLOC_023106"; transcript_id "5_00060562"; exon_number "14"; gene_name "uc003vra.3"; oId "uc003vra.3"; nearest_ref "uc003vra.3"; class_code "="; tss_id "TSS21193"; p_id "P20959";
chr7	hg19_knownGene	exon	131866140	131866379	.	-	.	gene_id "XLOC_023106"; transcript_id "5_00060562"; exon_number "15"; gene_name "uc003vra.3"; oId "uc003vra.3"; nearest_ref "uc003vra.3"; class_code "="; tss_id "TSS21193"; p_id "P20959";
chr7	hg19_knownGene	exon	131866856	131866949	.	-	.	gene_id "XLOC_023106"; transcript_id "5_00060562"; exon_number "16"; gene_name "uc003vra.3"; oId "uc003vra.3"; nearest_ref "uc003vra.3"; class_code "="; tss_id "TSS21193"; p_id "P20959";
chr7	hg19_knownGene	exon	131870058	131870222	.	-	.	gene_id "XLOC_023106"; transcript_id "5_00060562"; exon_number "17"; gene_name "uc003vra.3"; oId "uc003vra.3"; nearest_ref "uc003vra.3"; class_code "="; tss_id "TSS21193"; p_id "P20959";
chr7	hg19_knownGene	exon	131872230	131872366	.	-	.	gene_id "XLOC_023106"; transcript_id "5_00060562"; exon_number "18"; gene_name "uc003vra.3"; oId "uc003vra.3"; nearest_ref "uc003vra.3"; class_code "="; tss_id "TSS21193"; p_id "P20959";
chr7	hg19_knownGene	exon	131878821	131878938	.	-	.	gene_id "XLOC_023106"; transcript_id "5_00060562"; exon_number "19"; gene_name "uc003vra.3"; oId "uc003vra.3"; nearest_ref "uc003vra.3"; class_code "="; tss_id "TSS21193"; p_id "P20959";
chr7	hg19_knownGene	exon	131883244	131883395	.	-	.	gene_id "XLOC_023106"; transcript_id "5_00060562"; exon_number "20"; gene_name "uc003vra.3"; oId "uc003vra.3"; nearest_ref "uc003vra.3"; class_code "="; tss_id "TSS21193"; p_id "P20959";
chr7	hg19_knownGene	exon	131887405	131887595	.	-	.	gene_id "XLOC_023106"; transcript_id "5_00060562"; exon_number "21"; gene_name "uc003vra.3"; oId "uc003vra.3"; nearest_ref "uc003vra.3"; class_code "="; tss_id "TSS21193"; p_id "P20959";
chr7	hg19_knownGene	exon	131888082	131888178	.	-	.	gene_id "XLOC_023106"; transcript_id "5_00060562"; exon_number "22"; gene_name "uc003vra.3"; oId "uc003vra.3"; nearest_ref "uc003vra.3"; class_code "="; tss_id "TSS21193"; p_id "P20959";
chr7	hg19_knownGene	exon	131895702	131895902	.	-	.	gene_id "XLOC_023106"; transcript_id "5_00060562"; exon_number "23"; gene_name "uc003vra.3"; oId "uc003vra.3"; nearest_ref "uc003vra.3"; class_code "="; tss_id "TSS21193"; p_id "P20959";
chr7	hg19_knownGene	exon	131908286	131908400	.	-	.	gene_id "XLOC_023106"; transcript_id "5_00060562"; exon_number "24"; gene_name "uc003vra.3"; oId "uc003vra.3"; nearest_ref "uc003vra.3"; class_code "="; tss_id "TSS21193"; p_id "P20959";
chr7	hg19_knownGene	exon	131910920	131911019	.	-	.	gene_id "XLOC_023106"; transcript_id "5_00060562"; exon_number "25"; gene_name "uc003vra.3"; oId "uc003vra.3"; nearest_ref "uc003vra.3"; class_code "="; tss_id "TSS21193"; p_id "P20959";
chr7	hg19_knownGene	exon	131912210	131912363	.	-	.	gene_id "XLOC_023106"; transcript_id "5_00060562"; exon_number "26"; gene_name "uc003vra.3"; oId "uc003vra.3"; nearest_ref "uc003vra.3"; class_code "="; tss_id "TSS21193"; p_id "P20959";
chr7	hg19_knownGene	exon	131913105	131913228	.	-	.	gene_id "XLOC_023106"; transcript_id "5_00060562"; exon_number "27"; gene_name "uc003vra.3"; oId "uc003vra.3"; nearest_ref "uc003vra.3"; class_code "="; tss_id "TSS21193"; p_id "P20959";
chr7	hg19_knownGene	exon	131925825	131925925	.	-	.	gene_id "XLOC_023106"; transcript_id "5_00060562"; exon_number "28"; gene_name "uc003vra.3"; oId "uc003vra.3"; nearest_ref "uc003vra.3"; class_code "="; tss_id "TSS21193"; p_id "P20959";
chr7	hg19_knownGene	exon	131982850	131982981	.	-	.	gene_id "XLOC_023106"; transcript_id "5_00060562"; exon_number "29"; gene_name "uc003vra.3"; oId "uc003vra.3"; nearest_ref "uc003vra.3"; class_code "="; tss_id "TSS21193"; p_id "P20959";
chr7	hg19_knownGene	exon	132174051	132174233	.	-	.	gene_id "XLOC_023106"; transcript_id "5_00060562"; exon_number "30"; gene_name "uc003vra.3"; oId "uc003vra.3"; nearest_ref "uc003vra.3"; class_code "="; tss_id "TSS21193"; p_id "P20959";
chr7	hg19_knownGene	exon	132192265	132193538	.	-	.	gene_id "XLOC_023106"; transcript_id "5_00060562"; exon_number "31"; gene_name "uc003vra.3"; oId "uc003vra.3"; nearest_ref "uc003vra.3"; class_code "="; tss_id "TSS21193"; p_id "P20959";
chr7	hg19_knownGene	exon	132261181	132261323	.	-	.	gene_id "XLOC_023106"; transcript_id "5_00060562"; exon_number "32"; gene_name "uc003vra.3"; oId "uc003vra.3"; nearest_ref "uc003vra.3"; class_code "="; tss_id "TSS21193"; p_id "P20959";
chr7	hg19_knownGene	exon	132068247	132070054	.	-	.	gene_id "XLOC_023106"; transcript_id "5_00060563"; exon_number "1"; gene_name "uc003vrc.2"; oId "uc003vrc.2"; nearest_ref "uc003vrc.2"; class_code "="; tss_id "TSS21193"; p_id "P20958";
chr7	hg19_knownGene	exon	132174051	132174233	.	-	.	gene_id "XLOC_023106"; transcript_id "5_00060563"; exon_number "2"; gene_name "uc003vrc.2"; oId "uc003vrc.2"; nearest_ref "uc003vrc.2"; class_code "="; tss_id "TSS21193"; p_id "P20958";
chr7	hg19_knownGene	exon	132192265	132193538	.	-	.	gene_id "XLOC_023106"; transcript_id "5_00060563"; exon_number "3"; gene_name "uc003vrc.2"; oId "uc003vrc.2"; nearest_ref "uc003vrc.2"; class_code "="; tss_id "TSS21193"; p_id "P20958";
chr7	hg19_knownGene	exon	132261181	132261323	.	-	.	gene_id "XLOC_023106"; transcript_id "5_00060563"; exon_number "4"; gene_name "uc003vrc.2"; oId "uc003vrc.2"; nearest_ref "uc003vrc.2"; class_code "="; tss_id "TSS21193"; p_id "P20958";
chr7	hg19_knownGene	exon	132169522	132169772	.	-	.	gene_id "XLOC_023106"; transcript_id "5_00060564"; exon_number "1"; gene_name "uc003vrb.2"; oId "uc003vrb.2"; nearest_ref "uc003vrb.2"; class_code "="; tss_id "TSS21194"; p_id "P20957";
chr7	hg19_knownGene	exon	132174051	132174233	.	-	.	gene_id "XLOC_023106"; transcript_id "5_00060564"; exon_number "2"; gene_name "uc003vrb.2"; oId "uc003vrb.2"; nearest_ref "uc003vrb.2"; class_code "="; tss_id "TSS21194"; p_id "P20957";
chr7	hg19_knownGene	exon	132192265	132193538	.	-	.	gene_id "XLOC_023106"; transcript_id "5_00060564"; exon_number "3"; gene_name "uc003vrb.2"; oId "uc003vrb.2"; nearest_ref "uc003vrb.2"; class_code "="; tss_id "TSS21194"; p_id "P20957";
chr7	hg19_knownGene	exon	132330687	132330802	.	-	.	gene_id "XLOC_023106"; transcript_id "5_00060564"; exon_number "4"; gene_name "uc003vrb.2"; oId "uc003vrb.2"; nearest_ref "uc003vrb.2"; class_code "="; tss_id "TSS21194"; p_id "P20957";
chr7	hg19_knownGene	exon	132333273	132333447	.	-	.	gene_id "XLOC_023106"; transcript_id "5_00060564"; exon_number "5"; gene_name "uc003vrb.2"; oId "uc003vrb.2"; nearest_ref "uc003vrb.2"; class_code "="; tss_id "TSS21194"; p_id "P20957";
chr7	Cufflinks	exon	132448585	132448868	.	-	.	gene_id "XLOC_023107"; transcript_id "5_00064281"; exon_number "1"; oId "upf1_r4.35297.1"; class_code "u";
chr7	Cufflinks	exon	132469624	132470421	.	-	.	gene_id "XLOC_023108"; transcript_id "5_00060565"; exon_number "1"; gene_name "uc011kpn.1"; oId "SC3.19701.5"; nearest_ref "uc011kpn.1"; class_code "j"; tss_id "TSS21195";
chr7	Cufflinks	exon	132481203	132481338	.	-	.	gene_id "XLOC_023108"; transcript_id "5_00060565"; exon_number "2"; gene_name "uc011kpn.1"; oId "SC3.19701.5"; nearest_ref "uc011kpn.1"; class_code "j"; tss_id "TSS21195";
chr7	Cufflinks	exon	132523159	132523229	.	-	.	gene_id "XLOC_023108"; transcript_id "5_00060565"; exon_number "3"; gene_name "uc011kpn.1"; oId "SC3.19701.5"; nearest_ref "uc011kpn.1"; class_code "j"; tss_id "TSS21195";
chr7	Cufflinks	exon	132570422	132570505	.	-	.	gene_id "XLOC_023108"; transcript_id "5_00060565"; exon_number "4"; gene_name "uc011kpn.1"; oId "SC3.19701.5"; nearest_ref "uc011kpn.1"; class_code "j"; tss_id "TSS21195";
chr7	Cufflinks	exon	132659929	132660046	.	-	.	gene_id "XLOC_023108"; transcript_id "5_00060565"; exon_number "5"; gene_name "uc011kpn.1"; oId "SC3.19701.5"; nearest_ref "uc011kpn.1"; class_code "j"; tss_id "TSS21195";
chr7	Cufflinks	exon	132707166	132707255	.	-	.	gene_id "XLOC_023108"; transcript_id "5_00060565"; exon_number "6"; gene_name "uc011kpn.1"; oId "SC3.19701.5"; nearest_ref "uc011kpn.1"; class_code "j"; tss_id "TSS21195";
chr7	Cufflinks	exon	132709306	132709387	.	-	.	gene_id "XLOC_023108"; transcript_id "5_00060565"; exon_number "7"; gene_name "uc011kpn.1"; oId "SC3.19701.5"; nearest_ref "uc011kpn.1"; class_code "j"; tss_id "TSS21195";
chr7	Cufflinks	exon	132754902	132754987	.	-	.	gene_id "XLOC_023108"; transcript_id "5_00060565"; exon_number "8"; gene_name "uc011kpn.1"; oId "SC3.19701.5"; nearest_ref "uc011kpn.1"; class_code "j"; tss_id "TSS21195";
chr7	Cufflinks	exon	132469624	132470421	.	-	.	gene_id "XLOC_023108"; transcript_id "5_00060568"; exon_number "1"; gene_name "uc010lmi.2"; oId "uc010lmi.2_ext"; nearest_ref "uc010lmi.2"; class_code "="; tss_id "TSS21196";
chr7	Cufflinks	exon	132481203	132481338	.	-	.	gene_id "XLOC_023108"; transcript_id "5_00060568"; exon_number "2"; gene_name "uc010lmi.2"; oId "uc010lmi.2_ext"; nearest_ref "uc010lmi.2"; class_code "="; tss_id "TSS21196";
chr7	Cufflinks	exon	132498186	132498322	.	-	.	gene_id "XLOC_023108"; transcript_id "5_00060568"; exon_number "3"; gene_name "uc010lmi.2"; oId "uc010lmi.2_ext"; nearest_ref "uc010lmi.2"; class_code "="; tss_id "TSS21196";
chr7	Cufflinks	exon	132500236	132500389	.	-	.	gene_id "XLOC_023108"; transcript_id "5_00060568"; exon_number "4"; gene_name "uc010lmi.2"; oId "uc010lmi.2_ext"; nearest_ref "uc010lmi.2"; class_code "="; tss_id "TSS21196";
chr7	Cufflinks	exon	132523159	132523229	.	-	.	gene_id "XLOC_023108"; transcript_id "5_00060568"; exon_number "5"; gene_name "uc010lmi.2"; oId "uc010lmi.2_ext"; nearest_ref "uc010lmi.2"; class_code "="; tss_id "TSS21196";
chr7	Cufflinks	exon	132570422	132570505	.	-	.	gene_id "XLOC_023108"; transcript_id "5_00060568"; exon_number "6"; gene_name "uc010lmi.2"; oId "uc010lmi.2_ext"; nearest_ref "uc010lmi.2"; class_code "="; tss_id "TSS21196";
chr7	Cufflinks	exon	132659929	132660046	.	-	.	gene_id "XLOC_023108"; transcript_id "5_00060568"; exon_number "7"; gene_name "uc010lmi.2"; oId "uc010lmi.2_ext"; nearest_ref "uc010lmi.2"; class_code "="; tss_id "TSS21196";
chr7	Cufflinks	exon	132707166	132707255	.	-	.	gene_id "XLOC_023108"; transcript_id "5_00060568"; exon_number "8"; gene_name "uc010lmi.2"; oId "uc010lmi.2_ext"; nearest_ref "uc010lmi.2"; class_code "="; tss_id "TSS21196";
chr7	Cufflinks	exon	132709306	132709387	.	-	.	gene_id "XLOC_023108"; transcript_id "5_00060568"; exon_number "9"; gene_name "uc010lmi.2"; oId "uc010lmi.2_ext"; nearest_ref "uc010lmi.2"; class_code "="; tss_id "TSS21196";
chr7	Cufflinks	exon	132754902	132754989	.	-	.	gene_id "XLOC_023108"; transcript_id "5_00060568"; exon_number "10"; gene_name "uc010lmi.2"; oId "uc010lmi.2_ext"; nearest_ref "uc010lmi.2"; class_code "="; tss_id "TSS21196";
chr7	Cufflinks	exon	132766617	132766986	.	-	.	gene_id "XLOC_023108"; transcript_id "5_00060568"; exon_number "11"; gene_name "uc010lmi.2"; oId "uc010lmi.2_ext"; nearest_ref "uc010lmi.2"; class_code "="; tss_id "TSS21196";
chr7	Cufflinks	exon	132469624	132470421	.	-	.	gene_id "XLOC_023108"; transcript_id "5_00060567"; exon_number "1"; gene_name "uc003vrf.2"; oId "uc003vrf.2_ext"; nearest_ref "uc003vrf.2"; class_code "="; tss_id "TSS21196"; p_id "P20964";
chr7	Cufflinks	exon	132481203	132481338	.	-	.	gene_id "XLOC_023108"; transcript_id "5_00060567"; exon_number "2"; gene_name "uc003vrf.2"; oId "uc003vrf.2_ext"; nearest_ref "uc003vrf.2"; class_code "="; tss_id "TSS21196"; p_id "P20964";
chr7	Cufflinks	exon	132523159	132523229	.	-	.	gene_id "XLOC_023108"; transcript_id "5_00060567"; exon_number "3"; gene_name "uc003vrf.2"; oId "uc003vrf.2_ext"; nearest_ref "uc003vrf.2"; class_code "="; tss_id "TSS21196"; p_id "P20964";
chr7	Cufflinks	exon	132570422	132570505	.	-	.	gene_id "XLOC_023108"; transcript_id "5_00060567"; exon_number "4"; gene_name "uc003vrf.2"; oId "uc003vrf.2_ext"; nearest_ref "uc003vrf.2"; class_code "="; tss_id "TSS21196"; p_id "P20964";
chr7	Cufflinks	exon	132659914	132660046	.	-	.	gene_id "XLOC_023108"; transcript_id "5_00060567"; exon_number "5"; gene_name "uc003vrf.2"; oId "uc003vrf.2_ext"; nearest_ref "uc003vrf.2"; class_code "="; tss_id "TSS21196"; p_id "P20964";
chr7	Cufflinks	exon	132709306	132709387	.	-	.	gene_id "XLOC_023108"; transcript_id "5_00060567"; exon_number "6"; gene_name "uc003vrf.2"; oId "uc003vrf.2_ext"; nearest_ref "uc003vrf.2"; class_code "="; tss_id "TSS21196"; p_id "P20964";
chr7	Cufflinks	exon	132754902	132754989	.	-	.	gene_id "XLOC_023108"; transcript_id "5_00060567"; exon_number "7"; gene_name "uc003vrf.2"; oId "uc003vrf.2_ext"; nearest_ref "uc003vrf.2"; class_code "="; tss_id "TSS21196"; p_id "P20964";
chr7	Cufflinks	exon	132766617	132766986	.	-	.	gene_id "XLOC_023108"; transcript_id "5_00060567"; exon_number "8"; gene_name "uc003vrf.2"; oId "uc003vrf.2_ext"; nearest_ref "uc003vrf.2"; class_code "="; tss_id "TSS21196"; p_id "P20964";
chr7	Cufflinks	exon	132469624	132470421	.	-	.	gene_id "XLOC_023108"; transcript_id "5_00060566"; exon_number "1"; gene_name "uc003vre.2"; oId "uc003vre.2_ext"; nearest_ref "uc003vre.2"; class_code "="; tss_id "TSS21196"; p_id "P20963";
chr7	Cufflinks	exon	132481203	132481338	.	-	.	gene_id "XLOC_023108"; transcript_id "5_00060566"; exon_number "2"; gene_name "uc003vre.2"; oId "uc003vre.2_ext"; nearest_ref "uc003vre.2"; class_code "="; tss_id "TSS21196"; p_id "P20963";
chr7	Cufflinks	exon	132523159	132523229	.	-	.	gene_id "XLOC_023108"; transcript_id "5_00060566"; exon_number "3"; gene_name "uc003vre.2"; oId "uc003vre.2_ext"; nearest_ref "uc003vre.2"; class_code "="; tss_id "TSS21196"; p_id "P20963";
chr7	Cufflinks	exon	132570422	132570505	.	-	.	gene_id "XLOC_023108"; transcript_id "5_00060566"; exon_number "4"; gene_name "uc003vre.2"; oId "uc003vre.2_ext"; nearest_ref "uc003vre.2"; class_code "="; tss_id "TSS21196"; p_id "P20963";
chr7	Cufflinks	exon	132659929	132660046	.	-	.	gene_id "XLOC_023108"; transcript_id "5_00060566"; exon_number "5"; gene_name "uc003vre.2"; oId "uc003vre.2_ext"; nearest_ref "uc003vre.2"; class_code "="; tss_id "TSS21196"; p_id "P20963";
chr7	Cufflinks	exon	132709306	132709387	.	-	.	gene_id "XLOC_023108"; transcript_id "5_00060566"; exon_number "6"; gene_name "uc003vre.2"; oId "uc003vre.2_ext"; nearest_ref "uc003vre.2"; class_code "="; tss_id "TSS21196"; p_id "P20963";
chr7	Cufflinks	exon	132754902	132754989	.	-	.	gene_id "XLOC_023108"; transcript_id "5_00060566"; exon_number "7"; gene_name "uc003vre.2"; oId "uc003vre.2_ext"; nearest_ref "uc003vre.2"; class_code "="; tss_id "TSS21196"; p_id "P20963";
chr7	Cufflinks	exon	132766617	132766986	.	-	.	gene_id "XLOC_023108"; transcript_id "5_00060566"; exon_number "8"; gene_name "uc003vre.2"; oId "uc003vre.2_ext"; nearest_ref "uc003vre.2"; class_code "="; tss_id "TSS21196"; p_id "P20963";
chr7	Cufflinks	exon	132469624	132470421	.	-	.	gene_id "XLOC_023108"; transcript_id "5_00060569"; exon_number "1"; gene_name "uc010lmj.2"; oId "uc010lmj.2_ext"; nearest_ref "uc010lmj.2"; class_code "="; tss_id "TSS21196"; p_id "P20962";
chr7	Cufflinks	exon	132481203	132481338	.	-	.	gene_id "XLOC_023108"; transcript_id "5_00060569"; exon_number "2"; gene_name "uc010lmj.2"; oId "uc010lmj.2_ext"; nearest_ref "uc010lmj.2"; class_code "="; tss_id "TSS21196"; p_id "P20962";
chr7	Cufflinks	exon	132523159	132523229	.	-	.	gene_id "XLOC_023108"; transcript_id "5_00060569"; exon_number "3"; gene_name "uc010lmj.2"; oId "uc010lmj.2_ext"; nearest_ref "uc010lmj.2"; class_code "="; tss_id "TSS21196"; p_id "P20962";
chr7	Cufflinks	exon	132570422	132570505	.	-	.	gene_id "XLOC_023108"; transcript_id "5_00060569"; exon_number "4"; gene_name "uc010lmj.2"; oId "uc010lmj.2_ext"; nearest_ref "uc010lmj.2"; class_code "="; tss_id "TSS21196"; p_id "P20962";
chr7	Cufflinks	exon	132659914	132660046	.	-	.	gene_id "XLOC_023108"; transcript_id "5_00060569"; exon_number "5"; gene_name "uc010lmj.2"; oId "uc010lmj.2_ext"; nearest_ref "uc010lmj.2"; class_code "="; tss_id "TSS21196"; p_id "P20962";
chr7	Cufflinks	exon	132709306	132709375	.	-	.	gene_id "XLOC_023108"; transcript_id "5_00060569"; exon_number "6"; gene_name "uc010lmj.2"; oId "uc010lmj.2_ext"; nearest_ref "uc010lmj.2"; class_code "="; tss_id "TSS21196"; p_id "P20962";
chr7	Cufflinks	exon	132766617	132767026	.	-	.	gene_id "XLOC_023108"; transcript_id "5_00060569"; exon_number "7"; gene_name "uc010lmj.2"; oId "uc010lmj.2_ext"; nearest_ref "uc010lmj.2"; class_code "="; tss_id "TSS21196"; p_id "P20962";
chr7	Cufflinks	exon	132658359	132658784	.	-	.	gene_id "XLOC_023108"; transcript_id "5_00060570"; exon_number "1"; gene_name "uc011kpn.1"; oId "uc011kpn.1_ext"; nearest_ref "uc011kpn.1"; class_code "="; tss_id "TSS21196"; p_id "P20961";
chr7	Cufflinks	exon	132659929	132660046	.	-	.	gene_id "XLOC_023108"; transcript_id "5_00060570"; exon_number "2"; gene_name "uc011kpn.1"; oId "uc011kpn.1_ext"; nearest_ref "uc011kpn.1"; class_code "="; tss_id "TSS21196"; p_id "P20961";
chr7	Cufflinks	exon	132709306	132709387	.	-	.	gene_id "XLOC_023108"; transcript_id "5_00060570"; exon_number "3"; gene_name "uc011kpn.1"; oId "uc011kpn.1_ext"; nearest_ref "uc011kpn.1"; class_code "="; tss_id "TSS21196"; p_id "P20961";
chr7	Cufflinks	exon	132754902	132754989	.	-	.	gene_id "XLOC_023108"; transcript_id "5_00060570"; exon_number "4"; gene_name "uc011kpn.1"; oId "uc011kpn.1_ext"; nearest_ref "uc011kpn.1"; class_code "="; tss_id "TSS21196"; p_id "P20961";
chr7	Cufflinks	exon	132766617	132766986	.	-	.	gene_id "XLOC_023108"; transcript_id "5_00060570"; exon_number "5"; gene_name "uc011kpn.1"; oId "uc011kpn.1_ext"; nearest_ref "uc011kpn.1"; class_code "="; tss_id "TSS21196"; p_id "P20961";
chr7	Cufflinks	exon	132719328	132720741	.	-	.	gene_id "XLOC_023109"; transcript_id "5_00060571"; exon_number "1"; gene_name "uc003vrg.1"; oId "uc003vrg.1_ext"; nearest_ref "uc003vrg.1"; class_code "c";
chr7	Cufflinks	exon	132853316	132853678	.	-	.	gene_id "XLOC_023110"; transcript_id "5_00060572"; exon_number "1"; oId "SC3.19102.1"; class_code ".";
chr7	Cufflinks	exon	132854047	132855292	.	-	.	gene_id "XLOC_023111"; transcript_id "5_00060573"; exon_number "1"; oId "upf3.20028.1"; class_code ".";
chr7	Cufflinks	exon	133974091	133979713	.	-	.	gene_id "XLOC_023112"; transcript_id "5_00062862"; exon_number "1"; gene_name "uc010lml.1"; oId "upf3.20041.3"; nearest_ref "uc010lml.1"; class_code "o"; tss_id "TSS21197";
chr7	Cufflinks	exon	133979832	133979977	.	-	.	gene_id "XLOC_023112"; transcript_id "5_00062862"; exon_number "2"; gene_name "uc010lml.1"; oId "upf3.20041.3"; nearest_ref "uc010lml.1"; class_code "o"; tss_id "TSS21197";
chr7	hg19_knownGene	exon	133974091	133979831	.	-	.	gene_id "XLOC_023112"; transcript_id "5_00060575"; exon_number "1"; gene_name "uc010lmk.2"; oId "uc010lmk.2"; nearest_ref "uc010lmk.2"; class_code "="; tss_id "TSS21198"; p_id "P20965";
chr7	hg19_knownGene	exon	133981143	133981218	.	-	.	gene_id "XLOC_023112"; transcript_id "5_00060575"; exon_number "2"; gene_name "uc010lmk.2"; oId "uc010lmk.2"; nearest_ref "uc010lmk.2"; class_code "="; tss_id "TSS21198"; p_id "P20965";
chr7	hg19_knownGene	exon	133984275	133984350	.	-	.	gene_id "XLOC_023112"; transcript_id "5_00060575"; exon_number "3"; gene_name "uc010lmk.2"; oId "uc010lmk.2"; nearest_ref "uc010lmk.2"; class_code "="; tss_id "TSS21198"; p_id "P20965";
chr7	hg19_knownGene	exon	133984904	133985013	.	-	.	gene_id "XLOC_023112"; transcript_id "5_00060575"; exon_number "4"; gene_name "uc010lmk.2"; oId "uc010lmk.2"; nearest_ref "uc010lmk.2"; class_code "="; tss_id "TSS21198"; p_id "P20965";
chr7	hg19_knownGene	exon	133986513	133986573	.	-	.	gene_id "XLOC_023112"; transcript_id "5_00060575"; exon_number "5"; gene_name "uc010lmk.2"; oId "uc010lmk.2"; nearest_ref "uc010lmk.2"; class_code "="; tss_id "TSS21198"; p_id "P20965";
chr7	hg19_knownGene	exon	133986781	133986862	.	-	.	gene_id "XLOC_023112"; transcript_id "5_00060575"; exon_number "6"; gene_name "uc010lmk.2"; oId "uc010lmk.2"; nearest_ref "uc010lmk.2"; class_code "="; tss_id "TSS21198"; p_id "P20965";
chr7	hg19_knownGene	exon	133991424	133991526	.	-	.	gene_id "XLOC_023112"; transcript_id "5_00060575"; exon_number "7"; gene_name "uc010lmk.2"; oId "uc010lmk.2"; nearest_ref "uc010lmk.2"; class_code "="; tss_id "TSS21198"; p_id "P20965";
chr7	hg19_knownGene	exon	133994118	133994231	.	-	.	gene_id "XLOC_023112"; transcript_id "5_00060575"; exon_number "8"; gene_name "uc010lmk.2"; oId "uc010lmk.2"; nearest_ref "uc010lmk.2"; class_code "="; tss_id "TSS21198"; p_id "P20965";
chr7	hg19_knownGene	exon	134001427	134001827	.	-	.	gene_id "XLOC_023112"; transcript_id "5_00060575"; exon_number "9"; gene_name "uc010lmk.2"; oId "uc010lmk.2"; nearest_ref "uc010lmk.2"; class_code "="; tss_id "TSS21198"; p_id "P20965";
chr7	Cufflinks	exon	133974091	133979713	.	-	.	gene_id "XLOC_023112"; transcript_id "5_00064282"; exon_number "1"; gene_name "uc003vro.3"; oId "upf1_r4.35316.3"; nearest_ref "uc003vro.3"; class_code "j"; tss_id "TSS21198";
chr7	Cufflinks	exon	133981020	133981218	.	-	.	gene_id "XLOC_023112"; transcript_id "5_00064282"; exon_number "2"; gene_name "uc003vro.3"; oId "upf1_r4.35316.3"; nearest_ref "uc003vro.3"; class_code "j"; tss_id "TSS21198";
chr7	Cufflinks	exon	133984275	133984350	.	-	.	gene_id "XLOC_023112"; transcript_id "5_00064282"; exon_number "3"; gene_name "uc003vro.3"; oId "upf1_r4.35316.3"; nearest_ref "uc003vro.3"; class_code "j"; tss_id "TSS21198";
chr7	Cufflinks	exon	133984904	133985013	.	-	.	gene_id "XLOC_023112"; transcript_id "5_00064282"; exon_number "4"; gene_name "uc003vro.3"; oId "upf1_r4.35316.3"; nearest_ref "uc003vro.3"; class_code "j"; tss_id "TSS21198";
chr7	Cufflinks	exon	133986513	133986573	.	-	.	gene_id "XLOC_023112"; transcript_id "5_00064282"; exon_number "5"; gene_name "uc003vro.3"; oId "upf1_r4.35316.3"; nearest_ref "uc003vro.3"; class_code "j"; tss_id "TSS21198";
chr7	Cufflinks	exon	133986781	133986862	.	-	.	gene_id "XLOC_023112"; transcript_id "5_00064282"; exon_number "6"; gene_name "uc003vro.3"; oId "upf1_r4.35316.3"; nearest_ref "uc003vro.3"; class_code "j"; tss_id "TSS21198";
chr7	Cufflinks	exon	133989557	133989606	.	-	.	gene_id "XLOC_023112"; transcript_id "5_00064282"; exon_number "7"; gene_name "uc003vro.3"; oId "upf1_r4.35316.3"; nearest_ref "uc003vro.3"; class_code "j"; tss_id "TSS21198";
chr7	Cufflinks	exon	133991424	133991526	.	-	.	gene_id "XLOC_023112"; transcript_id "5_00064282"; exon_number "8"; gene_name "uc003vro.3"; oId "upf1_r4.35316.3"; nearest_ref "uc003vro.3"; class_code "j"; tss_id "TSS21198";
chr7	Cufflinks	exon	133994118	133994231	.	-	.	gene_id "XLOC_023112"; transcript_id "5_00064282"; exon_number "9"; gene_name "uc003vro.3"; oId "upf1_r4.35316.3"; nearest_ref "uc003vro.3"; class_code "j"; tss_id "TSS21198";
chr7	Cufflinks	exon	134001427	134001827	.	-	.	gene_id "XLOC_023112"; transcript_id "5_00064282"; exon_number "10"; gene_name "uc003vro.3"; oId "upf1_r4.35316.3"; nearest_ref "uc003vro.3"; class_code "j"; tss_id "TSS21198";
chr7	hg19_knownGene	exon	133974091	133979831	.	-	.	gene_id "XLOC_023112"; transcript_id "5_00060574"; exon_number "1"; gene_name "uc003vrn.2"; oId "uc003vrn.2"; nearest_ref "uc003vrn.2"; class_code "="; tss_id "TSS21198"; p_id "P20967";
chr7	hg19_knownGene	exon	133981143	133981218	.	-	.	gene_id "XLOC_023112"; transcript_id "5_00060574"; exon_number "2"; gene_name "uc003vrn.2"; oId "uc003vrn.2"; nearest_ref "uc003vrn.2"; class_code "="; tss_id "TSS21198"; p_id "P20967";
chr7	hg19_knownGene	exon	133984275	133984350	.	-	.	gene_id "XLOC_023112"; transcript_id "5_00060574"; exon_number "3"; gene_name "uc003vrn.2"; oId "uc003vrn.2"; nearest_ref "uc003vrn.2"; class_code "="; tss_id "TSS21198"; p_id "P20967";
chr7	hg19_knownGene	exon	133984904	133985013	.	-	.	gene_id "XLOC_023112"; transcript_id "5_00060574"; exon_number "4"; gene_name "uc003vrn.2"; oId "uc003vrn.2"; nearest_ref "uc003vrn.2"; class_code "="; tss_id "TSS21198"; p_id "P20967";
chr7	hg19_knownGene	exon	133986513	133986573	.	-	.	gene_id "XLOC_023112"; transcript_id "5_00060574"; exon_number "5"; gene_name "uc003vrn.2"; oId "uc003vrn.2"; nearest_ref "uc003vrn.2"; class_code "="; tss_id "TSS21198"; p_id "P20967";
chr7	hg19_knownGene	exon	133986781	133986862	.	-	.	gene_id "XLOC_023112"; transcript_id "5_00060574"; exon_number "6"; gene_name "uc003vrn.2"; oId "uc003vrn.2"; nearest_ref "uc003vrn.2"; class_code "="; tss_id "TSS21198"; p_id "P20967";
chr7	hg19_knownGene	exon	133989557	133989606	.	-	.	gene_id "XLOC_023112"; transcript_id "5_00060574"; exon_number "7"; gene_name "uc003vrn.2"; oId "uc003vrn.2"; nearest_ref "uc003vrn.2"; class_code "="; tss_id "TSS21198"; p_id "P20967";
chr7	hg19_knownGene	exon	133991424	133991526	.	-	.	gene_id "XLOC_023112"; transcript_id "5_00060574"; exon_number "8"; gene_name "uc003vrn.2"; oId "uc003vrn.2"; nearest_ref "uc003vrn.2"; class_code "="; tss_id "TSS21198"; p_id "P20967";
chr7	hg19_knownGene	exon	133994118	133994231	.	-	.	gene_id "XLOC_023112"; transcript_id "5_00060574"; exon_number "9"; gene_name "uc003vrn.2"; oId "uc003vrn.2"; nearest_ref "uc003vrn.2"; class_code "="; tss_id "TSS21198"; p_id "P20967";
chr7	hg19_knownGene	exon	134001427	134001827	.	-	.	gene_id "XLOC_023112"; transcript_id "5_00060574"; exon_number "10"; gene_name "uc003vrn.2"; oId "uc003vrn.2"; nearest_ref "uc003vrn.2"; class_code "="; tss_id "TSS21198"; p_id "P20967";
chr7	hg19_knownGene	exon	133975159	133976914	.	-	.	gene_id "XLOC_023112"; transcript_id "5_00060576"; exon_number "1"; gene_name "uc010lml.1"; oId "uc010lml.1"; nearest_ref "uc010lml.1"; class_code "="; tss_id "TSS21199"; p_id "P20966";
chr7	hg19_knownGene	exon	133981143	133981218	.	-	.	gene_id "XLOC_023112"; transcript_id "5_00060576"; exon_number "2"; gene_name "uc010lml.1"; oId "uc010lml.1"; nearest_ref "uc010lml.1"; class_code "="; tss_id "TSS21199"; p_id "P20966";
chr7	hg19_knownGene	exon	133984275	133984350	.	-	.	gene_id "XLOC_023112"; transcript_id "5_00060576"; exon_number "3"; gene_name "uc010lml.1"; oId "uc010lml.1"; nearest_ref "uc010lml.1"; class_code "="; tss_id "TSS21199"; p_id "P20966";
chr7	hg19_knownGene	exon	133984904	133985013	.	-	.	gene_id "XLOC_023112"; transcript_id "5_00060576"; exon_number "4"; gene_name "uc010lml.1"; oId "uc010lml.1"; nearest_ref "uc010lml.1"; class_code "="; tss_id "TSS21199"; p_id "P20966";
chr7	hg19_knownGene	exon	133986513	133986573	.	-	.	gene_id "XLOC_023112"; transcript_id "5_00060576"; exon_number "5"; gene_name "uc010lml.1"; oId "uc010lml.1"; nearest_ref "uc010lml.1"; class_code "="; tss_id "TSS21199"; p_id "P20966";
chr7	hg19_knownGene	exon	133986781	133986862	.	-	.	gene_id "XLOC_023112"; transcript_id "5_00060576"; exon_number "6"; gene_name "uc010lml.1"; oId "uc010lml.1"; nearest_ref "uc010lml.1"; class_code "="; tss_id "TSS21199"; p_id "P20966";
chr7	hg19_knownGene	exon	133989557	133989606	.	-	.	gene_id "XLOC_023112"; transcript_id "5_00060576"; exon_number "7"; gene_name "uc010lml.1"; oId "uc010lml.1"; nearest_ref "uc010lml.1"; class_code "="; tss_id "TSS21199"; p_id "P20966";
chr7	hg19_knownGene	exon	133991424	133991526	.	-	.	gene_id "XLOC_023112"; transcript_id "5_00060576"; exon_number "8"; gene_name "uc010lml.1"; oId "uc010lml.1"; nearest_ref "uc010lml.1"; class_code "="; tss_id "TSS21199"; p_id "P20966";
chr7	hg19_knownGene	exon	133994118	133994231	.	-	.	gene_id "XLOC_023112"; transcript_id "5_00060576"; exon_number "9"; gene_name "uc010lml.1"; oId "uc010lml.1"; nearest_ref "uc010lml.1"; class_code "="; tss_id "TSS21199"; p_id "P20966";
chr7	hg19_knownGene	exon	133984062	133984350	.	-	.	gene_id "XLOC_023112"; transcript_id "5_00060577"; exon_number "1"; gene_name "uc003vro.3"; oId "uc003vro.3"; nearest_ref "uc003vro.3"; class_code "="; tss_id "TSS21198"; p_id "P20968";
chr7	hg19_knownGene	exon	133984904	133985013	.	-	.	gene_id "XLOC_023112"; transcript_id "5_00060577"; exon_number "2"; gene_name "uc003vro.3"; oId "uc003vro.3"; nearest_ref "uc003vro.3"; class_code "="; tss_id "TSS21198"; p_id "P20968";
chr7	hg19_knownGene	exon	133986513	133986573	.	-	.	gene_id "XLOC_023112"; transcript_id "5_00060577"; exon_number "3"; gene_name "uc003vro.3"; oId "uc003vro.3"; nearest_ref "uc003vro.3"; class_code "="; tss_id "TSS21198"; p_id "P20968";
chr7	hg19_knownGene	exon	133986781	133986862	.	-	.	gene_id "XLOC_023112"; transcript_id "5_00060577"; exon_number "4"; gene_name "uc003vro.3"; oId "uc003vro.3"; nearest_ref "uc003vro.3"; class_code "="; tss_id "TSS21198"; p_id "P20968";
chr7	hg19_knownGene	exon	133989557	133989606	.	-	.	gene_id "XLOC_023112"; transcript_id "5_00060577"; exon_number "5"; gene_name "uc003vro.3"; oId "uc003vro.3"; nearest_ref "uc003vro.3"; class_code "="; tss_id "TSS21198"; p_id "P20968";
chr7	hg19_knownGene	exon	133991424	133991526	.	-	.	gene_id "XLOC_023112"; transcript_id "5_00060577"; exon_number "6"; gene_name "uc003vro.3"; oId "uc003vro.3"; nearest_ref "uc003vro.3"; class_code "="; tss_id "TSS21198"; p_id "P20968";
chr7	hg19_knownGene	exon	133994118	133994231	.	-	.	gene_id "XLOC_023112"; transcript_id "5_00060577"; exon_number "7"; gene_name "uc003vro.3"; oId "uc003vro.3"; nearest_ref "uc003vro.3"; class_code "="; tss_id "TSS21198"; p_id "P20968";
chr7	hg19_knownGene	exon	134001427	134001827	.	-	.	gene_id "XLOC_023112"; transcript_id "5_00060577"; exon_number "8"; gene_name "uc003vro.3"; oId "uc003vro.3"; nearest_ref "uc003vro.3"; class_code "="; tss_id "TSS21198"; p_id "P20968";
chr7	Cufflinks	exon	134053526	134054296	.	-	.	gene_id "XLOC_023113"; transcript_id "5_00062863"; exon_number "1"; oId "upf1_r4.35311.1"; class_code "."; tss_id "TSS21200";
chr7	Cufflinks	exon	134055467	134055767	.	-	.	gene_id "XLOC_023113"; transcript_id "5_00062863"; exon_number "2"; oId "upf1_r4.35311.1"; class_code "."; tss_id "TSS21200";
chr7	Cufflinks	exon	134098016	134098223	.	-	.	gene_id "XLOC_023114"; transcript_id "5_00062123"; exon_number "1"; oId "SC4.29641.1"; class_code "u";
chr7	Cufflinks	exon	134100336	134101030	.	-	.	gene_id "XLOC_023115"; transcript_id "5_00064284"; exon_number "1"; oId "upf1_r4.35312.1"; class_code "u";
chr7	Cufflinks	exon	134102438	134102581	.	-	.	gene_id "XLOC_023116"; transcript_id "5_00064285"; exon_number "1"; oId "upf1_r4.35313.1"; class_code "u"; tss_id "TSS21202";
chr7	Cufflinks	exon	134102717	134102934	.	-	.	gene_id "XLOC_023116"; transcript_id "5_00064285"; exon_number "2"; oId "upf1_r4.35313.1"; class_code "u"; tss_id "TSS21202";
chr7	Cufflinks	exon	134103014	134103725	.	-	.	gene_id "XLOC_023117"; transcript_id "5_00064286"; exon_number "1"; oId "upf1_r4.35314.1"; class_code "u";
chr7	Cufflinks	exon	134103321	134103726	.	-	.	gene_id "XLOC_023117"; transcript_id "5_00062124"; exon_number "1"; oId "upf3.20031.1"; class_code "."; tss_id "TSS21203";
chr7	Cufflinks	exon	134115027	134115110	.	-	.	gene_id "XLOC_023117"; transcript_id "5_00062124"; exon_number "2"; oId "upf3.20031.1"; class_code "."; tss_id "TSS21203";
chr7	Cufflinks	exon	134117062	134117286	.	-	.	gene_id "XLOC_023118"; transcript_id "5_00062125"; exon_number "1"; oId "upf1_r4.35315.1"; class_code ".";
chr7	Cufflinks	exon	134126576	134126832	.	-	.	gene_id "XLOC_023119"; transcript_id "5_00062126"; exon_number "1"; gene_name "uc003vrq.1"; oId "SC4.29640.1"; nearest_ref "uc003vrq.1"; class_code "p";
chr7	Cufflinks	exon	134127107	134127522	.	-	.	gene_id "XLOC_023120"; transcript_id "5_00060579"; exon_number "1"; gene_name "uc003vrq.1"; oId "uc003vrq.1_ext"; nearest_ref "uc003vrq.1"; class_code "="; tss_id "TSS21205";
chr7	Cufflinks	exon	134129990	134130072	.	-	.	gene_id "XLOC_023120"; transcript_id "5_00060579"; exon_number "2"; gene_name "uc003vrq.1"; oId "uc003vrq.1_ext"; nearest_ref "uc003vrq.1"; class_code "="; tss_id "TSS21205";
chr7	Cufflinks	exon	134132050	134132133	.	-	.	gene_id "XLOC_023120"; transcript_id "5_00060579"; exon_number "3"; gene_name "uc003vrq.1"; oId "uc003vrq.1_ext"; nearest_ref "uc003vrq.1"; class_code "="; tss_id "TSS21205";
chr7	Cufflinks	exon	134132213	134132813	.	-	.	gene_id "XLOC_023120"; transcript_id "5_00060579"; exon_number "4"; gene_name "uc003vrq.1"; oId "uc003vrq.1_ext"; nearest_ref "uc003vrq.1"; class_code "="; tss_id "TSS21205";
chr7	Cufflinks	exon	134133139	134133245	.	-	.	gene_id "XLOC_023120"; transcript_id "5_00060579"; exon_number "5"; gene_name "uc003vrq.1"; oId "uc003vrq.1_ext"; nearest_ref "uc003vrq.1"; class_code "="; tss_id "TSS21205";
chr7	Cufflinks	exon	134133749	134133871	.	-	.	gene_id "XLOC_023120"; transcript_id "5_00060579"; exon_number "6"; gene_name "uc003vrq.1"; oId "uc003vrq.1_ext"; nearest_ref "uc003vrq.1"; class_code "="; tss_id "TSS21205";
chr7	Cufflinks	exon	134134472	134134549	.	-	.	gene_id "XLOC_023120"; transcript_id "5_00060579"; exon_number "7"; gene_name "uc003vrq.1"; oId "uc003vrq.1_ext"; nearest_ref "uc003vrq.1"; class_code "="; tss_id "TSS21205";
chr7	Cufflinks	exon	134135538	134135654	.	-	.	gene_id "XLOC_023120"; transcript_id "5_00060579"; exon_number "8"; gene_name "uc003vrq.1"; oId "uc003vrq.1_ext"; nearest_ref "uc003vrq.1"; class_code "="; tss_id "TSS21205";
chr7	Cufflinks	exon	134136338	134136505	.	-	.	gene_id "XLOC_023120"; transcript_id "5_00060579"; exon_number "9"; gene_name "uc003vrq.1"; oId "uc003vrq.1_ext"; nearest_ref "uc003vrq.1"; class_code "="; tss_id "TSS21205";
chr7	Cufflinks	exon	134143749	134143946	.	-	.	gene_id "XLOC_023120"; transcript_id "5_00060579"; exon_number "10"; gene_name "uc003vrq.1"; oId "uc003vrq.1_ext"; nearest_ref "uc003vrq.1"; class_code "="; tss_id "TSS21205";
chr7	Cufflinks	exon	134127107	134127522	.	-	.	gene_id "XLOC_023120"; transcript_id "5_00060580"; exon_number "1"; gene_name "uc003vrp.1"; oId "uc003vrp.1_ext"; nearest_ref "uc003vrp.1"; class_code "="; tss_id "TSS21205"; p_id "P20969";
chr7	Cufflinks	exon	134129990	134130072	.	-	.	gene_id "XLOC_023120"; transcript_id "5_00060580"; exon_number "2"; gene_name "uc003vrp.1"; oId "uc003vrp.1_ext"; nearest_ref "uc003vrp.1"; class_code "="; tss_id "TSS21205"; p_id "P20969";
chr7	Cufflinks	exon	134132050	134132133	.	-	.	gene_id "XLOC_023120"; transcript_id "5_00060580"; exon_number "3"; gene_name "uc003vrp.1"; oId "uc003vrp.1_ext"; nearest_ref "uc003vrp.1"; class_code "="; tss_id "TSS21205"; p_id "P20969";
chr7	Cufflinks	exon	134132732	134132813	.	-	.	gene_id "XLOC_023120"; transcript_id "5_00060580"; exon_number "4"; gene_name "uc003vrp.1"; oId "uc003vrp.1_ext"; nearest_ref "uc003vrp.1"; class_code "="; tss_id "TSS21205"; p_id "P20969";
chr7	Cufflinks	exon	134133139	134133245	.	-	.	gene_id "XLOC_023120"; transcript_id "5_00060580"; exon_number "5"; gene_name "uc003vrp.1"; oId "uc003vrp.1_ext"; nearest_ref "uc003vrp.1"; class_code "="; tss_id "TSS21205"; p_id "P20969";
chr7	Cufflinks	exon	134133749	134133871	.	-	.	gene_id "XLOC_023120"; transcript_id "5_00060580"; exon_number "6"; gene_name "uc003vrp.1"; oId "uc003vrp.1_ext"; nearest_ref "uc003vrp.1"; class_code "="; tss_id "TSS21205"; p_id "P20969";
chr7	Cufflinks	exon	134134472	134134549	.	-	.	gene_id "XLOC_023120"; transcript_id "5_00060580"; exon_number "7"; gene_name "uc003vrp.1"; oId "uc003vrp.1_ext"; nearest_ref "uc003vrp.1"; class_code "="; tss_id "TSS21205"; p_id "P20969";
chr7	Cufflinks	exon	134135538	134135654	.	-	.	gene_id "XLOC_023120"; transcript_id "5_00060580"; exon_number "8"; gene_name "uc003vrp.1"; oId "uc003vrp.1_ext"; nearest_ref "uc003vrp.1"; class_code "="; tss_id "TSS21205"; p_id "P20969";
chr7	Cufflinks	exon	134136338	134136505	.	-	.	gene_id "XLOC_023120"; transcript_id "5_00060580"; exon_number "9"; gene_name "uc003vrp.1"; oId "uc003vrp.1_ext"; nearest_ref "uc003vrp.1"; class_code "="; tss_id "TSS21205"; p_id "P20969";
chr7	Cufflinks	exon	134143749	134144017	.	-	.	gene_id "XLOC_023120"; transcript_id "5_00060580"; exon_number "10"; gene_name "uc003vrp.1"; oId "uc003vrp.1_ext"; nearest_ref "uc003vrp.1"; class_code "="; tss_id "TSS21205"; p_id "P20969";
chr7	Cufflinks	exon	134329880	134331054	.	-	.	gene_id "XLOC_023121"; transcript_id "5_00064287"; exon_number "1"; oId "upf1_r4.35318.1"; class_code "u";
chr7	Cufflinks	exon	134671117	134671330	.	-	.	gene_id "XLOC_023122"; transcript_id "5_00062129"; exon_number "1"; gene_name "uc011kpw.1"; oId "SC4.29667.1"; nearest_ref "uc011kpw.1"; class_code "x";
chr7	hg19_knownGene	exon	134777122	134779334	.	-	.	gene_id "XLOC_023123"; transcript_id "5_00060581"; exon_number "1"; gene_name "uc003vsg.2"; oId "uc003vsg.2"; nearest_ref "uc003vsg.2"; class_code "="; tss_id "TSS21206";
chr7	hg19_knownGene	exon	134832729	134832915	.	-	.	gene_id "XLOC_023123"; transcript_id "5_00060581"; exon_number "2"; gene_name "uc003vsg.2"; oId "uc003vsg.2"; nearest_ref "uc003vsg.2"; class_code "="; tss_id "TSS21206";
chr7	hg19_knownGene	exon	134777122	134779334	.	-	.	gene_id "XLOC_023123"; transcript_id "5_00060582"; exon_number "1"; gene_name "uc003vsh.2"; oId "uc003vsh.2"; nearest_ref "uc003vsh.2"; class_code "="; tss_id "TSS21207"; p_id "P20974";
chr7	hg19_knownGene	exon	134853501	134853812	.	-	.	gene_id "XLOC_023123"; transcript_id "5_00060582"; exon_number "2"; gene_name "uc003vsh.2"; oId "uc003vsh.2"; nearest_ref "uc003vsh.2"; class_code "="; tss_id "TSS21207"; p_id "P20974";
chr7	hg19_knownGene	exon	134855404	134855532	.	-	.	gene_id "XLOC_023123"; transcript_id "5_00060582"; exon_number "3"; gene_name "uc003vsh.2"; oId "uc003vsh.2"; nearest_ref "uc003vsh.2"; class_code "="; tss_id "TSS21207"; p_id "P20974";
chr7	Cufflinks	exon	134844489	134851623	.	-	.	gene_id "XLOC_023123"; transcript_id "5_00062130"; exon_number "1"; gene_name "uc003vso.2"; oId "SC4.29670.3"; nearest_ref "uc003vso.2"; class_code "j"; tss_id "TSS21208";
chr7	Cufflinks	exon	134852484	134852559	.	-	.	gene_id "XLOC_023123"; transcript_id "5_00062130"; exon_number "2"; gene_name "uc003vso.2"; oId "SC4.29670.3"; nearest_ref "uc003vso.2"; class_code "j"; tss_id "TSS21208";
chr7	Cufflinks	exon	134853683	134853812	.	-	.	gene_id "XLOC_023123"; transcript_id "5_00062130"; exon_number "3"; gene_name "uc003vso.2"; oId "SC4.29670.3"; nearest_ref "uc003vso.2"; class_code "j"; tss_id "TSS21208";
chr7	Cufflinks	exon	134855028	134855087	.	-	.	gene_id "XLOC_023123"; transcript_id "5_00062130"; exon_number "4"; gene_name "uc003vso.2"; oId "SC4.29670.3"; nearest_ref "uc003vso.2"; class_code "j"; tss_id "TSS21208";
chr7	Cufflinks	exon	134844489	134851623	.	-	.	gene_id "XLOC_023123"; transcript_id "5_00060584"; exon_number "1"; gene_name "uc003vso.2"; oId "SC4.29670.4"; nearest_ref "uc003vso.2"; class_code "j"; tss_id "TSS21207";
chr7	Cufflinks	exon	134852484	134852559	.	-	.	gene_id "XLOC_023123"; transcript_id "5_00060584"; exon_number "2"; gene_name "uc003vso.2"; oId "SC4.29670.4"; nearest_ref "uc003vso.2"; class_code "j"; tss_id "TSS21207";
chr7	Cufflinks	exon	134853721	134853812	.	-	.	gene_id "XLOC_023123"; transcript_id "5_00060584"; exon_number "3"; gene_name "uc003vso.2"; oId "SC4.29670.4"; nearest_ref "uc003vso.2"; class_code "j"; tss_id "TSS21207";
chr7	Cufflinks	exon	134855151	134855532	.	-	.	gene_id "XLOC_023123"; transcript_id "5_00060584"; exon_number "4"; gene_name "uc003vso.2"; oId "SC4.29670.4"; nearest_ref "uc003vso.2"; class_code "j"; tss_id "TSS21207";
chr7	Cufflinks	exon	134844586	134851623	.	-	.	gene_id "XLOC_023123"; transcript_id "5_00062864"; exon_number "1"; gene_name "uc003vso.2"; oId "upf3.20047.3"; nearest_ref "uc003vso.2"; class_code "j"; tss_id "TSS21209";
chr7	Cufflinks	exon	134852484	134852559	.	-	.	gene_id "XLOC_023123"; transcript_id "5_00062864"; exon_number "2"; gene_name "uc003vso.2"; oId "upf3.20047.3"; nearest_ref "uc003vso.2"; class_code "j"; tss_id "TSS21209";
chr7	Cufflinks	exon	134853322	134853357	.	-	.	gene_id "XLOC_023123"; transcript_id "5_00062864"; exon_number "3"; gene_name "uc003vso.2"; oId "upf3.20047.3"; nearest_ref "uc003vso.2"; class_code "j"; tss_id "TSS21209";
chr7	hg19_knownGene	exon	134850534	134851623	.	-	.	gene_id "XLOC_023123"; transcript_id "5_00060585"; exon_number "1"; gene_name "uc003vsj.2"; oId "uc003vsj.2"; nearest_ref "uc003vsj.2"; class_code "="; tss_id "TSS21211"; p_id "P20973";
chr7	hg19_knownGene	exon	134852484	134852835	.	-	.	gene_id "XLOC_023123"; transcript_id "5_00060585"; exon_number "2"; gene_name "uc003vsj.2"; oId "uc003vsj.2"; nearest_ref "uc003vsj.2"; class_code "="; tss_id "TSS21211"; p_id "P20973";
chr7	hg19_knownGene	exon	134850534	134851623	.	-	.	gene_id "XLOC_023123"; transcript_id "5_00060589"; exon_number "1"; gene_name "uc003vsn.2"; oId "uc003vsn.2"; nearest_ref "uc003vsn.2"; class_code "="; tss_id "TSS21207"; p_id "P20972";
chr7	hg19_knownGene	exon	134852484	134852559	.	-	.	gene_id "XLOC_023123"; transcript_id "5_00060589"; exon_number "2"; gene_name "uc003vsn.2"; oId "uc003vsn.2"; nearest_ref "uc003vsn.2"; class_code "="; tss_id "TSS21207"; p_id "P20972";
chr7	hg19_knownGene	exon	134853497	134853812	.	-	.	gene_id "XLOC_023123"; transcript_id "5_00060589"; exon_number "3"; gene_name "uc003vsn.2"; oId "uc003vsn.2"; nearest_ref "uc003vsn.2"; class_code "="; tss_id "TSS21207"; p_id "P20972";
chr7	hg19_knownGene	exon	134855404	134855532	.	-	.	gene_id "XLOC_023123"; transcript_id "5_00060589"; exon_number "4"; gene_name "uc003vsn.2"; oId "uc003vsn.2"; nearest_ref "uc003vsn.2"; class_code "="; tss_id "TSS21207"; p_id "P20972";
chr7	hg19_knownGene	exon	134850534	134851623	.	-	.	gene_id "XLOC_023123"; transcript_id "5_00060590"; exon_number "1"; gene_name "uc003vso.2"; oId "uc003vso.2"; nearest_ref "uc003vso.2"; class_code "="; tss_id "TSS21207"; p_id "P20970";
chr7	hg19_knownGene	exon	134852484	134852559	.	-	.	gene_id "XLOC_023123"; transcript_id "5_00060590"; exon_number "2"; gene_name "uc003vso.2"; oId "uc003vso.2"; nearest_ref "uc003vso.2"; class_code "="; tss_id "TSS21207"; p_id "P20970";
chr7	hg19_knownGene	exon	134853721	134853812	.	-	.	gene_id "XLOC_023123"; transcript_id "5_00060590"; exon_number "3"; gene_name "uc003vso.2"; oId "uc003vso.2"; nearest_ref "uc003vso.2"; class_code "="; tss_id "TSS21207"; p_id "P20970";
chr7	hg19_knownGene	exon	134855404	134855532	.	-	.	gene_id "XLOC_023123"; transcript_id "5_00060590"; exon_number "4"; gene_name "uc003vso.2"; oId "uc003vso.2"; nearest_ref "uc003vso.2"; class_code "="; tss_id "TSS21207"; p_id "P20970";
chr7	hg19_knownGene	exon	134850534	134851623	.	-	.	gene_id "XLOC_023123"; transcript_id "5_00060588"; exon_number "1"; gene_name "uc003vsm.2"; oId "uc003vsm.2"; nearest_ref "uc003vsm.2"; class_code "="; tss_id "TSS21207";
chr7	hg19_knownGene	exon	134852484	134852559	.	-	.	gene_id "XLOC_023123"; transcript_id "5_00060588"; exon_number "2"; gene_name "uc003vsm.2"; oId "uc003vsm.2"; nearest_ref "uc003vsm.2"; class_code "="; tss_id "TSS21207";
chr7	hg19_knownGene	exon	134853501	134853812	.	-	.	gene_id "XLOC_023123"; transcript_id "5_00060588"; exon_number "3"; gene_name "uc003vsm.2"; oId "uc003vsm.2"; nearest_ref "uc003vsm.2"; class_code "="; tss_id "TSS21207";
chr7	hg19_knownGene	exon	134855404	134855532	.	-	.	gene_id "XLOC_023123"; transcript_id "5_00060588"; exon_number "4"; gene_name "uc003vsm.2"; oId "uc003vsm.2"; nearest_ref "uc003vsm.2"; class_code "="; tss_id "TSS21207";
chr7	hg19_knownGene	exon	134850534	134851623	.	-	.	gene_id "XLOC_023123"; transcript_id "5_00060587"; exon_number "1"; gene_name "uc003vsl.2"; oId "uc003vsl.2"; nearest_ref "uc003vsl.2"; class_code "="; tss_id "TSS21207"; p_id "P20971";
chr7	hg19_knownGene	exon	134852484	134852559	.	-	.	gene_id "XLOC_023123"; transcript_id "5_00060587"; exon_number "2"; gene_name "uc003vsl.2"; oId "uc003vsl.2"; nearest_ref "uc003vsl.2"; class_code "="; tss_id "TSS21207"; p_id "P20971";
chr7	hg19_knownGene	exon	134853538	134853812	.	-	.	gene_id "XLOC_023123"; transcript_id "5_00060587"; exon_number "3"; gene_name "uc003vsl.2"; oId "uc003vsl.2"; nearest_ref "uc003vsl.2"; class_code "="; tss_id "TSS21207"; p_id "P20971";
chr7	hg19_knownGene	exon	134855404	134855532	.	-	.	gene_id "XLOC_023123"; transcript_id "5_00060587"; exon_number "4"; gene_name "uc003vsl.2"; oId "uc003vsl.2"; nearest_ref "uc003vsl.2"; class_code "="; tss_id "TSS21207"; p_id "P20971";
chr7	hg19_knownGene	exon	134850534	134851623	.	-	.	gene_id "XLOC_023123"; transcript_id "5_00060586"; exon_number "1"; gene_name "uc003vsk.2"; oId "uc003vsk.2"; nearest_ref "uc003vsk.2"; class_code "="; tss_id "TSS21207";
chr7	hg19_knownGene	exon	134852484	134852559	.	-	.	gene_id "XLOC_023123"; transcript_id "5_00060586"; exon_number "2"; gene_name "uc003vsk.2"; oId "uc003vsk.2"; nearest_ref "uc003vsk.2"; class_code "="; tss_id "TSS21207";
chr7	hg19_knownGene	exon	134853501	134853812	.	-	.	gene_id "XLOC_023123"; transcript_id "5_00060586"; exon_number "3"; gene_name "uc003vsk.2"; oId "uc003vsk.2"; nearest_ref "uc003vsk.2"; class_code "="; tss_id "TSS21207";
chr7	hg19_knownGene	exon	134855151	134855532	.	-	.	gene_id "XLOC_023123"; transcript_id "5_00060586"; exon_number "4"; gene_name "uc003vsk.2"; oId "uc003vsk.2"; nearest_ref "uc003vsk.2"; class_code "="; tss_id "TSS21207";
chr7	Cufflinks	exon	134865107	134865308	.	-	.	gene_id "XLOC_023124"; transcript_id "5_00062131"; exon_number "1"; oId "SC4.29652.1"; class_code "u";
chr7	hg19_knownGene	exon	134868590	134871067	.	-	.	gene_id "XLOC_023125"; transcript_id "5_00060592"; exon_number "1"; gene_name "uc010lmr.2"; oId "uc010lmr.2"; nearest_ref "uc010lmr.2"; class_code "="; tss_id "TSS21212";
chr7	hg19_knownGene	exon	134871724	134871921	.	-	.	gene_id "XLOC_023125"; transcript_id "5_00060592"; exon_number "2"; gene_name "uc010lmr.2"; oId "uc010lmr.2"; nearest_ref "uc010lmr.2"; class_code "="; tss_id "TSS21212";
chr7	hg19_knownGene	exon	134874096	134874204	.	-	.	gene_id "XLOC_023125"; transcript_id "5_00060592"; exon_number "3"; gene_name "uc010lmr.2"; oId "uc010lmr.2"; nearest_ref "uc010lmr.2"; class_code "="; tss_id "TSS21212";
chr7	hg19_knownGene	exon	134877983	134878151	.	-	.	gene_id "XLOC_023125"; transcript_id "5_00060592"; exon_number "4"; gene_name "uc010lmr.2"; oId "uc010lmr.2"; nearest_ref "uc010lmr.2"; class_code "="; tss_id "TSS21212";
chr7	hg19_knownGene	exon	134878330	134878424	.	-	.	gene_id "XLOC_023125"; transcript_id "5_00060592"; exon_number "5"; gene_name "uc010lmr.2"; oId "uc010lmr.2"; nearest_ref "uc010lmr.2"; class_code "="; tss_id "TSS21212";
chr7	hg19_knownGene	exon	134879686	134879836	.	-	.	gene_id "XLOC_023125"; transcript_id "5_00060592"; exon_number "6"; gene_name "uc010lmr.2"; oId "uc010lmr.2"; nearest_ref "uc010lmr.2"; class_code "="; tss_id "TSS21212";
chr7	hg19_knownGene	exon	134880896	134881089	.	-	.	gene_id "XLOC_023125"; transcript_id "5_00060592"; exon_number "7"; gene_name "uc010lmr.2"; oId "uc010lmr.2"; nearest_ref "uc010lmr.2"; class_code "="; tss_id "TSS21212";
chr7	hg19_knownGene	exon	134882745	134882903	.	-	.	gene_id "XLOC_023125"; transcript_id "5_00060592"; exon_number "8"; gene_name "uc010lmr.2"; oId "uc010lmr.2"; nearest_ref "uc010lmr.2"; class_code "="; tss_id "TSS21212";
chr7	hg19_knownGene	exon	134889020	134889185	.	-	.	gene_id "XLOC_023125"; transcript_id "5_00060592"; exon_number "9"; gene_name "uc010lmr.2"; oId "uc010lmr.2"; nearest_ref "uc010lmr.2"; class_code "="; tss_id "TSS21212";
chr7	hg19_knownGene	exon	134890680	134890810	.	-	.	gene_id "XLOC_023125"; transcript_id "5_00060592"; exon_number "10"; gene_name "uc010lmr.2"; oId "uc010lmr.2"; nearest_ref "uc010lmr.2"; class_code "="; tss_id "TSS21212";
chr7	hg19_knownGene	exon	134891872	134891954	.	-	.	gene_id "XLOC_023125"; transcript_id "5_00060592"; exon_number "11"; gene_name "uc010lmr.2"; oId "uc010lmr.2"; nearest_ref "uc010lmr.2"; class_code "="; tss_id "TSS21212";
chr7	Cufflinks	exon	134868590	134871067	.	-	.	gene_id "XLOC_023125"; transcript_id "5_00064289"; exon_number "1"; gene_name "uc003vsp.2"; oId "upf1_r4.35331.5"; nearest_ref "uc003vsp.2"; class_code "j"; tss_id "TSS21213";
chr7	Cufflinks	exon	134871724	134871921	.	-	.	gene_id "XLOC_023125"; transcript_id "5_00064289"; exon_number "2"; gene_name "uc003vsp.2"; oId "upf1_r4.35331.5"; nearest_ref "uc003vsp.2"; class_code "j"; tss_id "TSS21213";
chr7	Cufflinks	exon	134873185	134873297	.	-	.	gene_id "XLOC_023125"; transcript_id "5_00064289"; exon_number "3"; gene_name "uc003vsp.2"; oId "upf1_r4.35331.5"; nearest_ref "uc003vsp.2"; class_code "j"; tss_id "TSS21213";
chr7	Cufflinks	exon	134874096	134874204	.	-	.	gene_id "XLOC_023125"; transcript_id "5_00064289"; exon_number "4"; gene_name "uc003vsp.2"; oId "upf1_r4.35331.5"; nearest_ref "uc003vsp.2"; class_code "j"; tss_id "TSS21213";
chr7	Cufflinks	exon	134877983	134878151	.	-	.	gene_id "XLOC_023125"; transcript_id "5_00064289"; exon_number "5"; gene_name "uc003vsp.2"; oId "upf1_r4.35331.5"; nearest_ref "uc003vsp.2"; class_code "j"; tss_id "TSS21213";
chr7	Cufflinks	exon	134878330	134878424	.	-	.	gene_id "XLOC_023125"; transcript_id "5_00064289"; exon_number "6"; gene_name "uc003vsp.2"; oId "upf1_r4.35331.5"; nearest_ref "uc003vsp.2"; class_code "j"; tss_id "TSS21213";
chr7	Cufflinks	exon	134879686	134879836	.	-	.	gene_id "XLOC_023125"; transcript_id "5_00064289"; exon_number "7"; gene_name "uc003vsp.2"; oId "upf1_r4.35331.5"; nearest_ref "uc003vsp.2"; class_code "j"; tss_id "TSS21213";
chr7	Cufflinks	exon	134880896	134881089	.	-	.	gene_id "XLOC_023125"; transcript_id "5_00064289"; exon_number "8"; gene_name "uc003vsp.2"; oId "upf1_r4.35331.5"; nearest_ref "uc003vsp.2"; class_code "j"; tss_id "TSS21213";
chr7	Cufflinks	exon	134881796	134882903	.	-	.	gene_id "XLOC_023125"; transcript_id "5_00064289"; exon_number "9"; gene_name "uc003vsp.2"; oId "upf1_r4.35331.5"; nearest_ref "uc003vsp.2"; class_code "j"; tss_id "TSS21213";
chr7	Cufflinks	exon	134889020	134889185	.	-	.	gene_id "XLOC_023125"; transcript_id "5_00064289"; exon_number "10"; gene_name "uc003vsp.2"; oId "upf1_r4.35331.5"; nearest_ref "uc003vsp.2"; class_code "j"; tss_id "TSS21213";
chr7	Cufflinks	exon	134890680	134890810	.	-	.	gene_id "XLOC_023125"; transcript_id "5_00064289"; exon_number "11"; gene_name "uc003vsp.2"; oId "upf1_r4.35331.5"; nearest_ref "uc003vsp.2"; class_code "j"; tss_id "TSS21213";
chr7	Cufflinks	exon	134891872	134891954	.	-	.	gene_id "XLOC_023125"; transcript_id "5_00064289"; exon_number "12"; gene_name "uc003vsp.2"; oId "upf1_r4.35331.5"; nearest_ref "uc003vsp.2"; class_code "j"; tss_id "TSS21213";
chr7	Cufflinks	exon	134893543	134893750	.	-	.	gene_id "XLOC_023125"; transcript_id "5_00064289"; exon_number "13"; gene_name "uc003vsp.2"; oId "upf1_r4.35331.5"; nearest_ref "uc003vsp.2"; class_code "j"; tss_id "TSS21213";
chr7	Cufflinks	exon	134894328	134894507	.	-	.	gene_id "XLOC_023125"; transcript_id "5_00064289"; exon_number "14"; gene_name "uc003vsp.2"; oId "upf1_r4.35331.5"; nearest_ref "uc003vsp.2"; class_code "j"; tss_id "TSS21213";
chr7	Cufflinks	exon	134896132	134896316	.	-	.	gene_id "XLOC_023125"; transcript_id "5_00064289"; exon_number "15"; gene_name "uc003vsp.2"; oId "upf1_r4.35331.5"; nearest_ref "uc003vsp.2"; class_code "j"; tss_id "TSS21213";
chr7	hg19_knownGene	exon	134868590	134871067	.	-	.	gene_id "XLOC_023125"; transcript_id "5_00060593"; exon_number "1"; gene_name "uc003vsp.2"; oId "uc003vsp.2"; nearest_ref "uc003vsp.2"; class_code "="; tss_id "TSS21213"; p_id "P20975";
chr7	hg19_knownGene	exon	134871724	134871921	.	-	.	gene_id "XLOC_023125"; transcript_id "5_00060593"; exon_number "2"; gene_name "uc003vsp.2"; oId "uc003vsp.2"; nearest_ref "uc003vsp.2"; class_code "="; tss_id "TSS21213"; p_id "P20975";
chr7	hg19_knownGene	exon	134873185	134873297	.	-	.	gene_id "XLOC_023125"; transcript_id "5_00060593"; exon_number "3"; gene_name "uc003vsp.2"; oId "uc003vsp.2"; nearest_ref "uc003vsp.2"; class_code "="; tss_id "TSS21213"; p_id "P20975";
chr7	hg19_knownGene	exon	134874096	134874204	.	-	.	gene_id "XLOC_023125"; transcript_id "5_00060593"; exon_number "4"; gene_name "uc003vsp.2"; oId "uc003vsp.2"; nearest_ref "uc003vsp.2"; class_code "="; tss_id "TSS21213"; p_id "P20975";
chr7	hg19_knownGene	exon	134877983	134878151	.	-	.	gene_id "XLOC_023125"; transcript_id "5_00060593"; exon_number "5"; gene_name "uc003vsp.2"; oId "uc003vsp.2"; nearest_ref "uc003vsp.2"; class_code "="; tss_id "TSS21213"; p_id "P20975";
chr7	hg19_knownGene	exon	134878330	134878424	.	-	.	gene_id "XLOC_023125"; transcript_id "5_00060593"; exon_number "6"; gene_name "uc003vsp.2"; oId "uc003vsp.2"; nearest_ref "uc003vsp.2"; class_code "="; tss_id "TSS21213"; p_id "P20975";
chr7	hg19_knownGene	exon	134879686	134879836	.	-	.	gene_id "XLOC_023125"; transcript_id "5_00060593"; exon_number "7"; gene_name "uc003vsp.2"; oId "uc003vsp.2"; nearest_ref "uc003vsp.2"; class_code "="; tss_id "TSS21213"; p_id "P20975";
chr7	hg19_knownGene	exon	134880896	134881089	.	-	.	gene_id "XLOC_023125"; transcript_id "5_00060593"; exon_number "8"; gene_name "uc003vsp.2"; oId "uc003vsp.2"; nearest_ref "uc003vsp.2"; class_code "="; tss_id "TSS21213"; p_id "P20975";
chr7	hg19_knownGene	exon	134882745	134882903	.	-	.	gene_id "XLOC_023125"; transcript_id "5_00060593"; exon_number "9"; gene_name "uc003vsp.2"; oId "uc003vsp.2"; nearest_ref "uc003vsp.2"; class_code "="; tss_id "TSS21213"; p_id "P20975";
chr7	hg19_knownGene	exon	134889020	134889185	.	-	.	gene_id "XLOC_023125"; transcript_id "5_00060593"; exon_number "10"; gene_name "uc003vsp.2"; oId "uc003vsp.2"; nearest_ref "uc003vsp.2"; class_code "="; tss_id "TSS21213"; p_id "P20975";
chr7	hg19_knownGene	exon	134890680	134890810	.	-	.	gene_id "XLOC_023125"; transcript_id "5_00060593"; exon_number "11"; gene_name "uc003vsp.2"; oId "uc003vsp.2"; nearest_ref "uc003vsp.2"; class_code "="; tss_id "TSS21213"; p_id "P20975";
chr7	hg19_knownGene	exon	134891872	134891954	.	-	.	gene_id "XLOC_023125"; transcript_id "5_00060593"; exon_number "12"; gene_name "uc003vsp.2"; oId "uc003vsp.2"; nearest_ref "uc003vsp.2"; class_code "="; tss_id "TSS21213"; p_id "P20975";
chr7	hg19_knownGene	exon	134893543	134893750	.	-	.	gene_id "XLOC_023125"; transcript_id "5_00060593"; exon_number "13"; gene_name "uc003vsp.2"; oId "uc003vsp.2"; nearest_ref "uc003vsp.2"; class_code "="; tss_id "TSS21213"; p_id "P20975";
chr7	hg19_knownGene	exon	134894328	134894507	.	-	.	gene_id "XLOC_023125"; transcript_id "5_00060593"; exon_number "14"; gene_name "uc003vsp.2"; oId "uc003vsp.2"; nearest_ref "uc003vsp.2"; class_code "="; tss_id "TSS21213"; p_id "P20975";
chr7	hg19_knownGene	exon	134896132	134896316	.	-	.	gene_id "XLOC_023125"; transcript_id "5_00060593"; exon_number "15"; gene_name "uc003vsp.2"; oId "uc003vsp.2"; nearest_ref "uc003vsp.2"; class_code "="; tss_id "TSS21213"; p_id "P20975";
chr7	Cufflinks	exon	135046547	135047938	.	-	.	gene_id "XLOC_023126"; transcript_id "5_00062132"; exon_number "1"; gene_name "uc003vsv.1"; oId "SC4.29655.1"; nearest_ref "uc003vsv.1"; class_code "j"; tss_id "TSS21214";
chr7	Cufflinks	exon	135048606	135048818	.	-	.	gene_id "XLOC_023126"; transcript_id "5_00062132"; exon_number "2"; gene_name "uc003vsv.1"; oId "SC4.29655.1"; nearest_ref "uc003vsv.1"; class_code "j"; tss_id "TSS21214";
chr7	Cufflinks	exon	135078670	135079167	.	-	.	gene_id "XLOC_023126"; transcript_id "5_00062132"; exon_number "3"; gene_name "uc003vsv.1"; oId "SC4.29655.1"; nearest_ref "uc003vsv.1"; class_code "j"; tss_id "TSS21214";
chr7	Cufflinks	exon	135080386	135080635	.	-	.	gene_id "XLOC_023126"; transcript_id "5_00062132"; exon_number "4"; gene_name "uc003vsv.1"; oId "SC4.29655.1"; nearest_ref "uc003vsv.1"; class_code "j"; tss_id "TSS21214";
chr7	Cufflinks	exon	135082921	135082978	.	-	.	gene_id "XLOC_023126"; transcript_id "5_00062132"; exon_number "5"; gene_name "uc003vsv.1"; oId "SC4.29655.1"; nearest_ref "uc003vsv.1"; class_code "j"; tss_id "TSS21214";
chr7	Cufflinks	exon	135095265	135095398	.	-	.	gene_id "XLOC_023126"; transcript_id "5_00062132"; exon_number "6"; gene_name "uc003vsv.1"; oId "SC4.29655.1"; nearest_ref "uc003vsv.1"; class_code "j"; tss_id "TSS21214";
chr7	Cufflinks	exon	135098237	135098362	.	-	.	gene_id "XLOC_023126"; transcript_id "5_00062132"; exon_number "7"; gene_name "uc003vsv.1"; oId "SC4.29655.1"; nearest_ref "uc003vsv.1"; class_code "j"; tss_id "TSS21214";
chr7	Cufflinks	exon	135099080	135099181	.	-	.	gene_id "XLOC_023126"; transcript_id "5_00062132"; exon_number "8"; gene_name "uc003vsv.1"; oId "SC4.29655.1"; nearest_ref "uc003vsv.1"; class_code "j"; tss_id "TSS21214";
chr7	Cufflinks	exon	135099925	135100011	.	-	.	gene_id "XLOC_023126"; transcript_id "5_00062132"; exon_number "9"; gene_name "uc003vsv.1"; oId "SC4.29655.1"; nearest_ref "uc003vsv.1"; class_code "j"; tss_id "TSS21214";
chr7	Cufflinks	exon	135106905	135107102	.	-	.	gene_id "XLOC_023126"; transcript_id "5_00062132"; exon_number "10"; gene_name "uc003vsv.1"; oId "SC4.29655.1"; nearest_ref "uc003vsv.1"; class_code "j"; tss_id "TSS21214";
chr7	Cufflinks	exon	135122906	135123171	.	-	.	gene_id "XLOC_023126"; transcript_id "5_00062132"; exon_number "11"; gene_name "uc003vsv.1"; oId "SC4.29655.1"; nearest_ref "uc003vsv.1"; class_code "j"; tss_id "TSS21214";
chr7	Cufflinks	exon	135194637	135194851	.	-	.	gene_id "XLOC_023126"; transcript_id "5_00062132"; exon_number "12"; gene_name "uc003vsv.1"; oId "SC4.29655.1"; nearest_ref "uc003vsv.1"; class_code "j"; tss_id "TSS21214";
chr7	hg19_knownGene	exon	135046553	135047938	.	-	.	gene_id "XLOC_023126"; transcript_id "5_00060597"; exon_number "1"; gene_name "uc011kpz.1"; oId "uc011kpz.1"; nearest_ref "uc011kpz.1"; class_code "="; tss_id "TSS21214"; p_id "P20981";
chr7	hg19_knownGene	exon	135048606	135048818	.	-	.	gene_id "XLOC_023126"; transcript_id "5_00060597"; exon_number "2"; gene_name "uc011kpz.1"; oId "uc011kpz.1"; nearest_ref "uc011kpz.1"; class_code "="; tss_id "TSS21214"; p_id "P20981";
chr7	hg19_knownGene	exon	135078670	135079167	.	-	.	gene_id "XLOC_023126"; transcript_id "5_00060597"; exon_number "3"; gene_name "uc011kpz.1"; oId "uc011kpz.1"; nearest_ref "uc011kpz.1"; class_code "="; tss_id "TSS21214"; p_id "P20981";
chr7	hg19_knownGene	exon	135080386	135080635	.	-	.	gene_id "XLOC_023126"; transcript_id "5_00060597"; exon_number "4"; gene_name "uc011kpz.1"; oId "uc011kpz.1"; nearest_ref "uc011kpz.1"; class_code "="; tss_id "TSS21214"; p_id "P20981";
chr7	hg19_knownGene	exon	135082921	135082978	.	-	.	gene_id "XLOC_023126"; transcript_id "5_00060597"; exon_number "5"; gene_name "uc011kpz.1"; oId "uc011kpz.1"; nearest_ref "uc011kpz.1"; class_code "="; tss_id "TSS21214"; p_id "P20981";
chr7	hg19_knownGene	exon	135095274	135095398	.	-	.	gene_id "XLOC_023126"; transcript_id "5_00060597"; exon_number "6"; gene_name "uc011kpz.1"; oId "uc011kpz.1"; nearest_ref "uc011kpz.1"; class_code "="; tss_id "TSS21214"; p_id "P20981";
chr7	hg19_knownGene	exon	135098237	135098362	.	-	.	gene_id "XLOC_023126"; transcript_id "5_00060597"; exon_number "7"; gene_name "uc011kpz.1"; oId "uc011kpz.1"; nearest_ref "uc011kpz.1"; class_code "="; tss_id "TSS21214"; p_id "P20981";
chr7	hg19_knownGene	exon	135099080	135099181	.	-	.	gene_id "XLOC_023126"; transcript_id "5_00060597"; exon_number "8"; gene_name "uc011kpz.1"; oId "uc011kpz.1"; nearest_ref "uc011kpz.1"; class_code "="; tss_id "TSS21214"; p_id "P20981";
chr7	hg19_knownGene	exon	135099925	135100011	.	-	.	gene_id "XLOC_023126"; transcript_id "5_00060597"; exon_number "9"; gene_name "uc011kpz.1"; oId "uc011kpz.1"; nearest_ref "uc011kpz.1"; class_code "="; tss_id "TSS21214"; p_id "P20981";
chr7	hg19_knownGene	exon	135106905	135107102	.	-	.	gene_id "XLOC_023126"; transcript_id "5_00060597"; exon_number "10"; gene_name "uc011kpz.1"; oId "uc011kpz.1"; nearest_ref "uc011kpz.1"; class_code "="; tss_id "TSS21214"; p_id "P20981";
chr7	hg19_knownGene	exon	135122906	135123171	.	-	.	gene_id "XLOC_023126"; transcript_id "5_00060597"; exon_number "11"; gene_name "uc011kpz.1"; oId "uc011kpz.1"; nearest_ref "uc011kpz.1"; class_code "="; tss_id "TSS21214"; p_id "P20981";
chr7	hg19_knownGene	exon	135194637	135194851	.	-	.	gene_id "XLOC_023126"; transcript_id "5_00060597"; exon_number "12"; gene_name "uc011kpz.1"; oId "uc011kpz.1"; nearest_ref "uc011kpz.1"; class_code "="; tss_id "TSS21214"; p_id "P20981";
chr7	hg19_knownGene	exon	135046553	135047938	.	-	.	gene_id "XLOC_023126"; transcript_id "5_00060596"; exon_number "1"; gene_name "uc003vst.2"; oId "uc003vst.2"; nearest_ref "uc003vst.2"; class_code "="; tss_id "TSS21214"; p_id "P20980";
chr7	hg19_knownGene	exon	135078670	135079167	.	-	.	gene_id "XLOC_023126"; transcript_id "5_00060596"; exon_number "2"; gene_name "uc003vst.2"; oId "uc003vst.2"; nearest_ref "uc003vst.2"; class_code "="; tss_id "TSS21214"; p_id "P20980";
chr7	hg19_knownGene	exon	135080386	135080635	.	-	.	gene_id "XLOC_023126"; transcript_id "5_00060596"; exon_number "3"; gene_name "uc003vst.2"; oId "uc003vst.2"; nearest_ref "uc003vst.2"; class_code "="; tss_id "TSS21214"; p_id "P20980";
chr7	hg19_knownGene	exon	135082921	135082978	.	-	.	gene_id "XLOC_023126"; transcript_id "5_00060596"; exon_number "4"; gene_name "uc003vst.2"; oId "uc003vst.2"; nearest_ref "uc003vst.2"; class_code "="; tss_id "TSS21214"; p_id "P20980";
chr7	hg19_knownGene	exon	135095265	135095398	.	-	.	gene_id "XLOC_023126"; transcript_id "5_00060596"; exon_number "5"; gene_name "uc003vst.2"; oId "uc003vst.2"; nearest_ref "uc003vst.2"; class_code "="; tss_id "TSS21214"; p_id "P20980";
chr7	hg19_knownGene	exon	135098237	135098362	.	-	.	gene_id "XLOC_023126"; transcript_id "5_00060596"; exon_number "6"; gene_name "uc003vst.2"; oId "uc003vst.2"; nearest_ref "uc003vst.2"; class_code "="; tss_id "TSS21214"; p_id "P20980";
chr7	hg19_knownGene	exon	135099080	135099181	.	-	.	gene_id "XLOC_023126"; transcript_id "5_00060596"; exon_number "7"; gene_name "uc003vst.2"; oId "uc003vst.2"; nearest_ref "uc003vst.2"; class_code "="; tss_id "TSS21214"; p_id "P20980";
chr7	hg19_knownGene	exon	135099925	135100011	.	-	.	gene_id "XLOC_023126"; transcript_id "5_00060596"; exon_number "8"; gene_name "uc003vst.2"; oId "uc003vst.2"; nearest_ref "uc003vst.2"; class_code "="; tss_id "TSS21214"; p_id "P20980";
chr7	hg19_knownGene	exon	135106905	135107102	.	-	.	gene_id "XLOC_023126"; transcript_id "5_00060596"; exon_number "9"; gene_name "uc003vst.2"; oId "uc003vst.2"; nearest_ref "uc003vst.2"; class_code "="; tss_id "TSS21214"; p_id "P20980";
chr7	hg19_knownGene	exon	135122906	135123171	.	-	.	gene_id "XLOC_023126"; transcript_id "5_00060596"; exon_number "10"; gene_name "uc003vst.2"; oId "uc003vst.2"; nearest_ref "uc003vst.2"; class_code "="; tss_id "TSS21214"; p_id "P20980";
chr7	hg19_knownGene	exon	135194637	135194851	.	-	.	gene_id "XLOC_023126"; transcript_id "5_00060596"; exon_number "11"; gene_name "uc003vst.2"; oId "uc003vst.2"; nearest_ref "uc003vst.2"; class_code "="; tss_id "TSS21214"; p_id "P20980";
chr7	hg19_knownGene	exon	135046553	135047938	.	-	.	gene_id "XLOC_023126"; transcript_id "5_00060595"; exon_number "1"; gene_name "uc003vss.2"; oId "uc003vss.2"; nearest_ref "uc003vss.2"; class_code "="; tss_id "TSS21214"; p_id "P20979";
chr7	hg19_knownGene	exon	135078670	135079167	.	-	.	gene_id "XLOC_023126"; transcript_id "5_00060595"; exon_number "2"; gene_name "uc003vss.2"; oId "uc003vss.2"; nearest_ref "uc003vss.2"; class_code "="; tss_id "TSS21214"; p_id "P20979";
chr7	hg19_knownGene	exon	135080386	135080635	.	-	.	gene_id "XLOC_023126"; transcript_id "5_00060595"; exon_number "3"; gene_name "uc003vss.2"; oId "uc003vss.2"; nearest_ref "uc003vss.2"; class_code "="; tss_id "TSS21214"; p_id "P20979";
chr7	hg19_knownGene	exon	135082921	135082978	.	-	.	gene_id "XLOC_023126"; transcript_id "5_00060595"; exon_number "4"; gene_name "uc003vss.2"; oId "uc003vss.2"; nearest_ref "uc003vss.2"; class_code "="; tss_id "TSS21214"; p_id "P20979";
chr7	hg19_knownGene	exon	135095274	135095398	.	-	.	gene_id "XLOC_023126"; transcript_id "5_00060595"; exon_number "5"; gene_name "uc003vss.2"; oId "uc003vss.2"; nearest_ref "uc003vss.2"; class_code "="; tss_id "TSS21214"; p_id "P20979";
chr7	hg19_knownGene	exon	135098237	135098362	.	-	.	gene_id "XLOC_023126"; transcript_id "5_00060595"; exon_number "6"; gene_name "uc003vss.2"; oId "uc003vss.2"; nearest_ref "uc003vss.2"; class_code "="; tss_id "TSS21214"; p_id "P20979";
chr7	hg19_knownGene	exon	135099080	135099181	.	-	.	gene_id "XLOC_023126"; transcript_id "5_00060595"; exon_number "7"; gene_name "uc003vss.2"; oId "uc003vss.2"; nearest_ref "uc003vss.2"; class_code "="; tss_id "TSS21214"; p_id "P20979";
chr7	hg19_knownGene	exon	135099925	135100011	.	-	.	gene_id "XLOC_023126"; transcript_id "5_00060595"; exon_number "8"; gene_name "uc003vss.2"; oId "uc003vss.2"; nearest_ref "uc003vss.2"; class_code "="; tss_id "TSS21214"; p_id "P20979";
chr7	hg19_knownGene	exon	135106905	135107102	.	-	.	gene_id "XLOC_023126"; transcript_id "5_00060595"; exon_number "9"; gene_name "uc003vss.2"; oId "uc003vss.2"; nearest_ref "uc003vss.2"; class_code "="; tss_id "TSS21214"; p_id "P20979";
chr7	hg19_knownGene	exon	135122906	135123171	.	-	.	gene_id "XLOC_023126"; transcript_id "5_00060595"; exon_number "10"; gene_name "uc003vss.2"; oId "uc003vss.2"; nearest_ref "uc003vss.2"; class_code "="; tss_id "TSS21214"; p_id "P20979";
chr7	hg19_knownGene	exon	135194637	135194851	.	-	.	gene_id "XLOC_023126"; transcript_id "5_00060595"; exon_number "11"; gene_name "uc003vss.2"; oId "uc003vss.2"; nearest_ref "uc003vss.2"; class_code "="; tss_id "TSS21214"; p_id "P20979";
chr7	hg19_knownGene	exon	135072764	135073646	.	-	.	gene_id "XLOC_023126"; transcript_id "5_00060599"; exon_number "1"; gene_name "uc003vsv.1"; oId "uc003vsv.1"; nearest_ref "uc003vsv.1"; class_code "="; tss_id "TSS21214"; p_id "P20977";
chr7	hg19_knownGene	exon	135078670	135079167	.	-	.	gene_id "XLOC_023126"; transcript_id "5_00060599"; exon_number "2"; gene_name "uc003vsv.1"; oId "uc003vsv.1"; nearest_ref "uc003vsv.1"; class_code "="; tss_id "TSS21214"; p_id "P20977";
chr7	hg19_knownGene	exon	135080386	135080635	.	-	.	gene_id "XLOC_023126"; transcript_id "5_00060599"; exon_number "3"; gene_name "uc003vsv.1"; oId "uc003vsv.1"; nearest_ref "uc003vsv.1"; class_code "="; tss_id "TSS21214"; p_id "P20977";
chr7	hg19_knownGene	exon	135082921	135082978	.	-	.	gene_id "XLOC_023126"; transcript_id "5_00060599"; exon_number "4"; gene_name "uc003vsv.1"; oId "uc003vsv.1"; nearest_ref "uc003vsv.1"; class_code "="; tss_id "TSS21214"; p_id "P20977";
chr7	hg19_knownGene	exon	135095265	135095398	.	-	.	gene_id "XLOC_023126"; transcript_id "5_00060599"; exon_number "5"; gene_name "uc003vsv.1"; oId "uc003vsv.1"; nearest_ref "uc003vsv.1"; class_code "="; tss_id "TSS21214"; p_id "P20977";
chr7	hg19_knownGene	exon	135098237	135098362	.	-	.	gene_id "XLOC_023126"; transcript_id "5_00060599"; exon_number "6"; gene_name "uc003vsv.1"; oId "uc003vsv.1"; nearest_ref "uc003vsv.1"; class_code "="; tss_id "TSS21214"; p_id "P20977";
chr7	hg19_knownGene	exon	135099080	135099181	.	-	.	gene_id "XLOC_023126"; transcript_id "5_00060599"; exon_number "7"; gene_name "uc003vsv.1"; oId "uc003vsv.1"; nearest_ref "uc003vsv.1"; class_code "="; tss_id "TSS21214"; p_id "P20977";
chr7	hg19_knownGene	exon	135099925	135100011	.	-	.	gene_id "XLOC_023126"; transcript_id "5_00060599"; exon_number "8"; gene_name "uc003vsv.1"; oId "uc003vsv.1"; nearest_ref "uc003vsv.1"; class_code "="; tss_id "TSS21214"; p_id "P20977";
chr7	hg19_knownGene	exon	135106905	135107102	.	-	.	gene_id "XLOC_023126"; transcript_id "5_00060599"; exon_number "9"; gene_name "uc003vsv.1"; oId "uc003vsv.1"; nearest_ref "uc003vsv.1"; class_code "="; tss_id "TSS21214"; p_id "P20977";
chr7	hg19_knownGene	exon	135122906	135123171	.	-	.	gene_id "XLOC_023126"; transcript_id "5_00060599"; exon_number "10"; gene_name "uc003vsv.1"; oId "uc003vsv.1"; nearest_ref "uc003vsv.1"; class_code "="; tss_id "TSS21214"; p_id "P20977";
chr7	hg19_knownGene	exon	135194637	135194851	.	-	.	gene_id "XLOC_023126"; transcript_id "5_00060599"; exon_number "11"; gene_name "uc003vsv.1"; oId "uc003vsv.1"; nearest_ref "uc003vsv.1"; class_code "="; tss_id "TSS21214"; p_id "P20977";
chr7	hg19_knownGene	exon	135072764	135073646	.	-	.	gene_id "XLOC_023126"; transcript_id "5_00060598"; exon_number "1"; gene_name "uc003vsu.1"; oId "uc003vsu.1"; nearest_ref "uc003vsu.1"; class_code "="; tss_id "TSS21214"; p_id "P20978";
chr7	hg19_knownGene	exon	135078670	135079167	.	-	.	gene_id "XLOC_023126"; transcript_id "5_00060598"; exon_number "2"; gene_name "uc003vsu.1"; oId "uc003vsu.1"; nearest_ref "uc003vsu.1"; class_code "="; tss_id "TSS21214"; p_id "P20978";
chr7	hg19_knownGene	exon	135080386	135080635	.	-	.	gene_id "XLOC_023126"; transcript_id "5_00060598"; exon_number "3"; gene_name "uc003vsu.1"; oId "uc003vsu.1"; nearest_ref "uc003vsu.1"; class_code "="; tss_id "TSS21214"; p_id "P20978";
chr7	hg19_knownGene	exon	135082921	135082978	.	-	.	gene_id "XLOC_023126"; transcript_id "5_00060598"; exon_number "4"; gene_name "uc003vsu.1"; oId "uc003vsu.1"; nearest_ref "uc003vsu.1"; class_code "="; tss_id "TSS21214"; p_id "P20978";
chr7	hg19_knownGene	exon	135095274	135095398	.	-	.	gene_id "XLOC_023126"; transcript_id "5_00060598"; exon_number "5"; gene_name "uc003vsu.1"; oId "uc003vsu.1"; nearest_ref "uc003vsu.1"; class_code "="; tss_id "TSS21214"; p_id "P20978";
chr7	hg19_knownGene	exon	135098237	135098362	.	-	.	gene_id "XLOC_023126"; transcript_id "5_00060598"; exon_number "6"; gene_name "uc003vsu.1"; oId "uc003vsu.1"; nearest_ref "uc003vsu.1"; class_code "="; tss_id "TSS21214"; p_id "P20978";
chr7	hg19_knownGene	exon	135099080	135099181	.	-	.	gene_id "XLOC_023126"; transcript_id "5_00060598"; exon_number "7"; gene_name "uc003vsu.1"; oId "uc003vsu.1"; nearest_ref "uc003vsu.1"; class_code "="; tss_id "TSS21214"; p_id "P20978";
chr7	hg19_knownGene	exon	135099925	135100011	.	-	.	gene_id "XLOC_023126"; transcript_id "5_00060598"; exon_number "8"; gene_name "uc003vsu.1"; oId "uc003vsu.1"; nearest_ref "uc003vsu.1"; class_code "="; tss_id "TSS21214"; p_id "P20978";
chr7	hg19_knownGene	exon	135106905	135107102	.	-	.	gene_id "XLOC_023126"; transcript_id "5_00060598"; exon_number "9"; gene_name "uc003vsu.1"; oId "uc003vsu.1"; nearest_ref "uc003vsu.1"; class_code "="; tss_id "TSS21214"; p_id "P20978";
chr7	hg19_knownGene	exon	135122906	135123171	.	-	.	gene_id "XLOC_023126"; transcript_id "5_00060598"; exon_number "10"; gene_name "uc003vsu.1"; oId "uc003vsu.1"; nearest_ref "uc003vsu.1"; class_code "="; tss_id "TSS21214"; p_id "P20978";
chr7	hg19_knownGene	exon	135194637	135194851	.	-	.	gene_id "XLOC_023126"; transcript_id "5_00060598"; exon_number "11"; gene_name "uc003vsu.1"; oId "uc003vsu.1"; nearest_ref "uc003vsu.1"; class_code "="; tss_id "TSS21214"; p_id "P20978";
chr7	Cufflinks	exon	135053316	135053531	.	-	.	gene_id "XLOC_023127"; transcript_id "5_00062133"; exon_number "1"; gene_name "uc003vst.2"; oId "SC4.29656.1"; nearest_ref "uc003vst.2"; class_code "i";
chr7	Cufflinks	exon	135053805	135054020	.	-	.	gene_id "XLOC_023128"; transcript_id "5_00062134"; exon_number "1"; gene_name "uc003vst.2"; oId "SC4.29657.1"; nearest_ref "uc003vst.2"; class_code "i";
chr7	Cufflinks	exon	135068180	135068533	.	-	.	gene_id "XLOC_023129"; transcript_id "5_00062135"; exon_number "1"; gene_name "uc003vst.2"; oId "SC4.29658.1"; nearest_ref "uc003vst.2"; class_code "i";
chr7	Cufflinks	exon	135070032	135070341	.	-	.	gene_id "XLOC_023130"; transcript_id "5_00062136"; exon_number "1"; gene_name "uc003vst.2"; oId "SC4.29659.1"; nearest_ref "uc003vst.2"; class_code "i";
chr7	hg19_knownGene	exon	135365993	135366448	.	-	.	gene_id "XLOC_023131"; transcript_id "5_00060601"; exon_number "1"; gene_name "uc003vtb.2"; oId "uc003vtb.2"; nearest_ref "uc003vtb.2"; class_code "="; tss_id "TSS21216"; p_id "P20983";
chr7	hg19_knownGene	exon	135368872	135369009	.	-	.	gene_id "XLOC_023131"; transcript_id "5_00060601"; exon_number "2"; gene_name "uc003vtb.2"; oId "uc003vtb.2"; nearest_ref "uc003vtb.2"; class_code "="; tss_id "TSS21216"; p_id "P20983";
chr7	hg19_knownGene	exon	135370270	135370431	.	-	.	gene_id "XLOC_023131"; transcript_id "5_00060601"; exon_number "3"; gene_name "uc003vtb.2"; oId "uc003vtb.2"; nearest_ref "uc003vtb.2"; class_code "="; tss_id "TSS21216"; p_id "P20983";
chr7	hg19_knownGene	exon	135375949	135376073	.	-	.	gene_id "XLOC_023131"; transcript_id "5_00060601"; exon_number "4"; gene_name "uc003vtb.2"; oId "uc003vtb.2"; nearest_ref "uc003vtb.2"; class_code "="; tss_id "TSS21216"; p_id "P20983";
chr7	hg19_knownGene	exon	135376296	135376393	.	-	.	gene_id "XLOC_023131"; transcript_id "5_00060601"; exon_number "5"; gene_name "uc003vtb.2"; oId "uc003vtb.2"; nearest_ref "uc003vtb.2"; class_code "="; tss_id "TSS21216"; p_id "P20983";
chr7	hg19_knownGene	exon	135377071	135377172	.	-	.	gene_id "XLOC_023131"; transcript_id "5_00060601"; exon_number "6"; gene_name "uc003vtb.2"; oId "uc003vtb.2"; nearest_ref "uc003vtb.2"; class_code "="; tss_id "TSS21216"; p_id "P20983";
chr7	hg19_knownGene	exon	135378885	135378986	.	-	.	gene_id "XLOC_023131"; transcript_id "5_00060601"; exon_number "7"; gene_name "uc003vtb.2"; oId "uc003vtb.2"; nearest_ref "uc003vtb.2"; class_code "="; tss_id "TSS21216"; p_id "P20983";
chr7	hg19_knownGene	exon	135380116	135380235	.	-	.	gene_id "XLOC_023131"; transcript_id "5_00060601"; exon_number "8"; gene_name "uc003vtb.2"; oId "uc003vtb.2"; nearest_ref "uc003vtb.2"; class_code "="; tss_id "TSS21216"; p_id "P20983";
chr7	hg19_knownGene	exon	135384112	135384296	.	-	.	gene_id "XLOC_023131"; transcript_id "5_00060601"; exon_number "9"; gene_name "uc003vtb.2"; oId "uc003vtb.2"; nearest_ref "uc003vtb.2"; class_code "="; tss_id "TSS21216"; p_id "P20983";
chr7	hg19_knownGene	exon	135386428	135386508	.	-	.	gene_id "XLOC_023131"; transcript_id "5_00060601"; exon_number "10"; gene_name "uc003vtb.2"; oId "uc003vtb.2"; nearest_ref "uc003vtb.2"; class_code "="; tss_id "TSS21216"; p_id "P20983";
chr7	hg19_knownGene	exon	135387593	135387632	.	-	.	gene_id "XLOC_023131"; transcript_id "5_00060601"; exon_number "11"; gene_name "uc003vtb.2"; oId "uc003vtb.2"; nearest_ref "uc003vtb.2"; class_code "="; tss_id "TSS21216"; p_id "P20983";
chr7	hg19_knownGene	exon	135390344	135390398	.	-	.	gene_id "XLOC_023131"; transcript_id "5_00060601"; exon_number "12"; gene_name "uc003vtb.2"; oId "uc003vtb.2"; nearest_ref "uc003vtb.2"; class_code "="; tss_id "TSS21216"; p_id "P20983";
chr7	hg19_knownGene	exon	135390876	135391048	.	-	.	gene_id "XLOC_023131"; transcript_id "5_00060601"; exon_number "13"; gene_name "uc003vtb.2"; oId "uc003vtb.2"; nearest_ref "uc003vtb.2"; class_code "="; tss_id "TSS21216"; p_id "P20983";
chr7	hg19_knownGene	exon	135392862	135392998	.	-	.	gene_id "XLOC_023131"; transcript_id "5_00060601"; exon_number "14"; gene_name "uc003vtb.2"; oId "uc003vtb.2"; nearest_ref "uc003vtb.2"; class_code "="; tss_id "TSS21216"; p_id "P20983";
chr7	hg19_knownGene	exon	135406143	135406271	.	-	.	gene_id "XLOC_023131"; transcript_id "5_00060601"; exon_number "15"; gene_name "uc003vtb.2"; oId "uc003vtb.2"; nearest_ref "uc003vtb.2"; class_code "="; tss_id "TSS21216"; p_id "P20983";
chr7	hg19_knownGene	exon	135412146	135412933	.	-	.	gene_id "XLOC_023131"; transcript_id "5_00060601"; exon_number "16"; gene_name "uc003vtb.2"; oId "uc003vtb.2"; nearest_ref "uc003vtb.2"; class_code "="; tss_id "TSS21216"; p_id "P20983";
chr7	hg19_knownGene	exon	135365993	135366448	.	-	.	gene_id "XLOC_023131"; transcript_id "5_00060600"; exon_number "1"; gene_name "uc003vta.2"; oId "uc003vta.2"; nearest_ref "uc003vta.2"; class_code "="; tss_id "TSS21216"; p_id "P20985";
chr7	hg19_knownGene	exon	135368872	135369009	.	-	.	gene_id "XLOC_023131"; transcript_id "5_00060600"; exon_number "2"; gene_name "uc003vta.2"; oId "uc003vta.2"; nearest_ref "uc003vta.2"; class_code "="; tss_id "TSS21216"; p_id "P20985";
chr7	hg19_knownGene	exon	135370270	135370431	.	-	.	gene_id "XLOC_023131"; transcript_id "5_00060600"; exon_number "3"; gene_name "uc003vta.2"; oId "uc003vta.2"; nearest_ref "uc003vta.2"; class_code "="; tss_id "TSS21216"; p_id "P20985";
chr7	hg19_knownGene	exon	135375949	135376073	.	-	.	gene_id "XLOC_023131"; transcript_id "5_00060600"; exon_number "4"; gene_name "uc003vta.2"; oId "uc003vta.2"; nearest_ref "uc003vta.2"; class_code "="; tss_id "TSS21216"; p_id "P20985";
chr7	hg19_knownGene	exon	135376296	135376393	.	-	.	gene_id "XLOC_023131"; transcript_id "5_00060600"; exon_number "5"; gene_name "uc003vta.2"; oId "uc003vta.2"; nearest_ref "uc003vta.2"; class_code "="; tss_id "TSS21216"; p_id "P20985";
chr7	hg19_knownGene	exon	135377071	135377172	.	-	.	gene_id "XLOC_023131"; transcript_id "5_00060600"; exon_number "6"; gene_name "uc003vta.2"; oId "uc003vta.2"; nearest_ref "uc003vta.2"; class_code "="; tss_id "TSS21216"; p_id "P20985";
chr7	hg19_knownGene	exon	135378885	135378986	.	-	.	gene_id "XLOC_023131"; transcript_id "5_00060600"; exon_number "7"; gene_name "uc003vta.2"; oId "uc003vta.2"; nearest_ref "uc003vta.2"; class_code "="; tss_id "TSS21216"; p_id "P20985";
chr7	hg19_knownGene	exon	135380116	135380235	.	-	.	gene_id "XLOC_023131"; transcript_id "5_00060600"; exon_number "8"; gene_name "uc003vta.2"; oId "uc003vta.2"; nearest_ref "uc003vta.2"; class_code "="; tss_id "TSS21216"; p_id "P20985";
chr7	hg19_knownGene	exon	135384112	135384296	.	-	.	gene_id "XLOC_023131"; transcript_id "5_00060600"; exon_number "9"; gene_name "uc003vta.2"; oId "uc003vta.2"; nearest_ref "uc003vta.2"; class_code "="; tss_id "TSS21216"; p_id "P20985";
chr7	hg19_knownGene	exon	135386428	135386508	.	-	.	gene_id "XLOC_023131"; transcript_id "5_00060600"; exon_number "10"; gene_name "uc003vta.2"; oId "uc003vta.2"; nearest_ref "uc003vta.2"; class_code "="; tss_id "TSS21216"; p_id "P20985";
chr7	hg19_knownGene	exon	135387593	135387629	.	-	.	gene_id "XLOC_023131"; transcript_id "5_00060600"; exon_number "11"; gene_name "uc003vta.2"; oId "uc003vta.2"; nearest_ref "uc003vta.2"; class_code "="; tss_id "TSS21216"; p_id "P20985";
chr7	hg19_knownGene	exon	135390344	135390398	.	-	.	gene_id "XLOC_023131"; transcript_id "5_00060600"; exon_number "12"; gene_name "uc003vta.2"; oId "uc003vta.2"; nearest_ref "uc003vta.2"; class_code "="; tss_id "TSS21216"; p_id "P20985";
chr7	hg19_knownGene	exon	135390876	135391048	.	-	.	gene_id "XLOC_023131"; transcript_id "5_00060600"; exon_number "13"; gene_name "uc003vta.2"; oId "uc003vta.2"; nearest_ref "uc003vta.2"; class_code "="; tss_id "TSS21216"; p_id "P20985";
chr7	hg19_knownGene	exon	135392862	135392998	.	-	.	gene_id "XLOC_023131"; transcript_id "5_00060600"; exon_number "14"; gene_name "uc003vta.2"; oId "uc003vta.2"; nearest_ref "uc003vta.2"; class_code "="; tss_id "TSS21216"; p_id "P20985";
chr7	hg19_knownGene	exon	135406143	135406271	.	-	.	gene_id "XLOC_023131"; transcript_id "5_00060600"; exon_number "15"; gene_name "uc003vta.2"; oId "uc003vta.2"; nearest_ref "uc003vta.2"; class_code "="; tss_id "TSS21216"; p_id "P20985";
chr7	hg19_knownGene	exon	135412146	135412933	.	-	.	gene_id "XLOC_023131"; transcript_id "5_00060600"; exon_number "16"; gene_name "uc003vta.2"; oId "uc003vta.2"; nearest_ref "uc003vta.2"; class_code "="; tss_id "TSS21216"; p_id "P20985";
chr7	hg19_knownGene	exon	135392185	135392998	.	-	.	gene_id "XLOC_023131"; transcript_id "5_00060602"; exon_number "1"; gene_name "uc003vtc.1"; oId "uc003vtc.1"; nearest_ref "uc003vtc.1"; class_code "="; tss_id "TSS21216"; p_id "P20984";
chr7	hg19_knownGene	exon	135406143	135406271	.	-	.	gene_id "XLOC_023131"; transcript_id "5_00060602"; exon_number "2"; gene_name "uc003vtc.1"; oId "uc003vtc.1"; nearest_ref "uc003vtc.1"; class_code "="; tss_id "TSS21216"; p_id "P20984";
chr7	hg19_knownGene	exon	135412146	135412933	.	-	.	gene_id "XLOC_023131"; transcript_id "5_00060602"; exon_number "3"; gene_name "uc003vtc.1"; oId "uc003vtc.1"; nearest_ref "uc003vtc.1"; class_code "="; tss_id "TSS21216"; p_id "P20984";
chr7	hg19_knownGene	exon	135414347	135415029	.	-	.	gene_id "XLOC_023132"; transcript_id "5_00060604"; exon_number "1"; gene_name "uc010lmt.2"; oId "uc010lmt.2"; nearest_ref "uc010lmt.2"; class_code "="; tss_id "TSS21217";
chr7	hg19_knownGene	exon	135418425	135419067	.	-	.	gene_id "XLOC_023132"; transcript_id "5_00060604"; exon_number "2"; gene_name "uc010lmt.2"; oId "uc010lmt.2"; nearest_ref "uc010lmt.2"; class_code "="; tss_id "TSS21217";
chr7	hg19_knownGene	exon	135421847	135421947	.	-	.	gene_id "XLOC_023132"; transcript_id "5_00060604"; exon_number "3"; gene_name "uc010lmt.2"; oId "uc010lmt.2"; nearest_ref "uc010lmt.2"; class_code "="; tss_id "TSS21217";
chr7	hg19_knownGene	exon	135433253	135433594	.	-	.	gene_id "XLOC_023132"; transcript_id "5_00060604"; exon_number "4"; gene_name "uc010lmt.2"; oId "uc010lmt.2"; nearest_ref "uc010lmt.2"; class_code "="; tss_id "TSS21217";
chr7	hg19_knownGene	exon	135414347	135415029	.	-	.	gene_id "XLOC_023132"; transcript_id "5_00060603"; exon_number "1"; gene_name "uc003vtd.2"; oId "uc003vtd.2"; nearest_ref "uc003vtd.2"; class_code "="; tss_id "TSS21217"; p_id "P20986";
chr7	hg19_knownGene	exon	135418394	135419067	.	-	.	gene_id "XLOC_023132"; transcript_id "5_00060603"; exon_number "2"; gene_name "uc003vtd.2"; oId "uc003vtd.2"; nearest_ref "uc003vtd.2"; class_code "="; tss_id "TSS21217"; p_id "P20986";
chr7	hg19_knownGene	exon	135421847	135421947	.	-	.	gene_id "XLOC_023132"; transcript_id "5_00060603"; exon_number "3"; gene_name "uc003vtd.2"; oId "uc003vtd.2"; nearest_ref "uc003vtd.2"; class_code "="; tss_id "TSS21217"; p_id "P20986";
chr7	hg19_knownGene	exon	135433253	135433594	.	-	.	gene_id "XLOC_023132"; transcript_id "5_00060603"; exon_number "4"; gene_name "uc003vtd.2"; oId "uc003vtd.2"; nearest_ref "uc003vtd.2"; class_code "="; tss_id "TSS21217"; p_id "P20986";
chr7	hg19_knownGene	exon	135418304	135419067	.	-	.	gene_id "XLOC_023132"; transcript_id "5_00060605"; exon_number "1"; gene_name "uc010lmu.2"; oId "uc010lmu.2"; nearest_ref "uc010lmu.2"; class_code "="; tss_id "TSS21217"; p_id "P20986";
chr7	hg19_knownGene	exon	135421847	135421947	.	-	.	gene_id "XLOC_023132"; transcript_id "5_00060605"; exon_number "2"; gene_name "uc010lmu.2"; oId "uc010lmu.2"; nearest_ref "uc010lmu.2"; class_code "="; tss_id "TSS21217"; p_id "P20986";
chr7	hg19_knownGene	exon	135433253	135433594	.	-	.	gene_id "XLOC_023132"; transcript_id "5_00060605"; exon_number "3"; gene_name "uc010lmu.2"; oId "uc010lmu.2"; nearest_ref "uc010lmu.2"; class_code "="; tss_id "TSS21217"; p_id "P20986";
chr7	Cufflinks	exon	135415804	135416068	.	-	.	gene_id "XLOC_023133"; transcript_id "5_00062137"; exon_number "1"; gene_name "uc010lmt.2"; oId "SC4.29666.1"; nearest_ref "uc010lmt.2"; class_code "i";
chr7	Cufflinks	exon	135415920	135416317	.	-	.	gene_id "XLOC_023133"; transcript_id "5_00064291"; exon_number "1"; gene_name "uc010lmt.2"; oId "upf1_r4.35342.1"; nearest_ref "uc010lmt.2"; class_code "i";
chr7	Cufflinks	exon	135570003	135570254	.	-	.	gene_id "XLOC_023135"; transcript_id "5_00062866"; exon_number "1"; oId "upf3.20076.1"; class_code "."; tss_id "TSS21219";
chr7	Cufflinks	exon	135581062	135581312	.	-	.	gene_id "XLOC_023135"; transcript_id "5_00062866"; exon_number "2"; oId "upf3.20076.1"; class_code "."; tss_id "TSS21219";
chr7	Cufflinks	exon	135584264	135584521	.	-	.	gene_id "XLOC_023136"; transcript_id "5_00064293"; exon_number "1"; oId "upf1_r4.35345.1"; class_code "u";
chr7	hg19_knownGene	exon	135611505	135614760	.	-	.	gene_id "XLOC_023137"; transcript_id "5_00060606"; exon_number "1"; gene_name "uc003vte.3"; oId "uc003vte.3"; nearest_ref "uc003vte.3"; class_code "="; tss_id "TSS21220"; p_id "P20987";
chr7	hg19_knownGene	exon	135635347	135635430	.	-	.	gene_id "XLOC_023137"; transcript_id "5_00060606"; exon_number "2"; gene_name "uc003vte.3"; oId "uc003vte.3"; nearest_ref "uc003vte.3"; class_code "="; tss_id "TSS21220"; p_id "P20987";
chr7	hg19_knownGene	exon	135636265	135636378	.	-	.	gene_id "XLOC_023137"; transcript_id "5_00060606"; exon_number "3"; gene_name "uc003vte.3"; oId "uc003vte.3"; nearest_ref "uc003vte.3"; class_code "="; tss_id "TSS21220"; p_id "P20987";
chr7	hg19_knownGene	exon	135661777	135662204	.	-	.	gene_id "XLOC_023137"; transcript_id "5_00060606"; exon_number "4"; gene_name "uc003vte.3"; oId "uc003vte.3"; nearest_ref "uc003vte.3"; class_code "="; tss_id "TSS21220"; p_id "P20987";
chr7	Cufflinks	exon	135611505	135614760	.	-	.	gene_id "XLOC_023137"; transcript_id "5_00060607"; exon_number "1"; gene_name "uc010lmv.2"; oId "uc010lmv.2_ext"; nearest_ref "uc010lmv.2"; class_code "="; tss_id "TSS21220";
chr7	Cufflinks	exon	135661777	135662205	.	-	.	gene_id "XLOC_023137"; transcript_id "5_00060607"; exon_number "2"; gene_name "uc010lmv.2"; oId "uc010lmv.2_ext"; nearest_ref "uc010lmv.2"; class_code "="; tss_id "TSS21220";
chr7	hg19_knownGene	exon	136583520	136584564	.	-	.	gene_id "XLOC_023138"; transcript_id "5_00060608"; exon_number "1"; gene_name "uc003vtp.1"; oId "uc003vtp.1"; nearest_ref "uc003vtp.1"; class_code "="; tss_id "TSS21221";
chr7	hg19_knownGene	exon	136586597	136586748	.	-	.	gene_id "XLOC_023138"; transcript_id "5_00060608"; exon_number "2"; gene_name "uc003vtp.1"; oId "uc003vtp.1"; nearest_ref "uc003vtp.1"; class_code "="; tss_id "TSS21221";
chr7	hg19_knownGene	exon	136717541	136717660	.	-	.	gene_id "XLOC_023138"; transcript_id "5_00060608"; exon_number "3"; gene_name "uc003vtp.1"; oId "uc003vtp.1"; nearest_ref "uc003vtp.1"; class_code "="; tss_id "TSS21221";
chr7	hg19_knownGene	exon	136848868	136849088	.	-	.	gene_id "XLOC_023138"; transcript_id "5_00060608"; exon_number "4"; gene_name "uc003vtp.1"; oId "uc003vtp.1"; nearest_ref "uc003vtp.1"; class_code "="; tss_id "TSS21221";
chr7	hg19_knownGene	exon	136912092	136912822	.	-	.	gene_id "XLOC_023139"; transcript_id "5_00060610"; exon_number "1"; gene_name "uc010lmx.2"; oId "uc010lmx.2"; nearest_ref "uc010lmx.2"; class_code "="; tss_id "TSS21222"; p_id "P20990";
chr7	hg19_knownGene	exon	136920891	136920989	.	-	.	gene_id "XLOC_023139"; transcript_id "5_00060610"; exon_number "2"; gene_name "uc010lmx.2"; oId "uc010lmx.2"; nearest_ref "uc010lmx.2"; class_code "="; tss_id "TSS21222"; p_id "P20990";
chr7	hg19_knownGene	exon	136935977	136936138	.	-	.	gene_id "XLOC_023139"; transcript_id "5_00060610"; exon_number "3"; gene_name "uc010lmx.2"; oId "uc010lmx.2"; nearest_ref "uc010lmx.2"; class_code "="; tss_id "TSS21222"; p_id "P20990";
chr7	hg19_knownGene	exon	136938211	136938384	.	-	.	gene_id "XLOC_023139"; transcript_id "5_00060610"; exon_number "4"; gene_name "uc010lmx.2"; oId "uc010lmx.2"; nearest_ref "uc010lmx.2"; class_code "="; tss_id "TSS21222"; p_id "P20990";
chr7	hg19_knownGene	exon	136939606	136939721	.	-	.	gene_id "XLOC_023139"; transcript_id "5_00060610"; exon_number "5"; gene_name "uc010lmx.2"; oId "uc010lmx.2"; nearest_ref "uc010lmx.2"; class_code "="; tss_id "TSS21222"; p_id "P20990";
chr7	hg19_knownGene	exon	137028185	137028546	.	-	.	gene_id "XLOC_023139"; transcript_id "5_00060610"; exon_number "6"; gene_name "uc010lmx.2"; oId "uc010lmx.2"; nearest_ref "uc010lmx.2"; class_code "="; tss_id "TSS21222"; p_id "P20990";
chr7	hg19_knownGene	exon	136912092	136912822	.	-	.	gene_id "XLOC_023139"; transcript_id "5_00060609"; exon_number "1"; gene_name "uc003vtq.2"; oId "uc003vtq.2"; nearest_ref "uc003vtq.2"; class_code "="; tss_id "TSS21222"; p_id "P20989";
chr7	hg19_knownGene	exon	136935977	136936138	.	-	.	gene_id "XLOC_023139"; transcript_id "5_00060609"; exon_number "2"; gene_name "uc003vtq.2"; oId "uc003vtq.2"; nearest_ref "uc003vtq.2"; class_code "="; tss_id "TSS21222"; p_id "P20989";
chr7	hg19_knownGene	exon	136938211	136938384	.	-	.	gene_id "XLOC_023139"; transcript_id "5_00060609"; exon_number "3"; gene_name "uc003vtq.2"; oId "uc003vtq.2"; nearest_ref "uc003vtq.2"; class_code "="; tss_id "TSS21222"; p_id "P20989";
chr7	hg19_knownGene	exon	136939606	136939721	.	-	.	gene_id "XLOC_023139"; transcript_id "5_00060609"; exon_number "4"; gene_name "uc003vtq.2"; oId "uc003vtq.2"; nearest_ref "uc003vtq.2"; class_code "="; tss_id "TSS21222"; p_id "P20989";
chr7	hg19_knownGene	exon	137028185	137028546	.	-	.	gene_id "XLOC_023139"; transcript_id "5_00060609"; exon_number "5"; gene_name "uc003vtq.2"; oId "uc003vtq.2"; nearest_ref "uc003vtq.2"; class_code "="; tss_id "TSS21222"; p_id "P20989";
chr7	hg19_knownGene	exon	136912154	136912819	.	-	.	gene_id "XLOC_023139"; transcript_id "5_00060611"; exon_number "1"; gene_name "uc003vtr.1"; oId "uc003vtr.1"; nearest_ref "uc003vtr.1"; class_code "="; tss_id "TSS21222"; p_id "P20988";
chr7	hg19_knownGene	exon	136935977	136936138	.	-	.	gene_id "XLOC_023139"; transcript_id "5_00060611"; exon_number "2"; gene_name "uc003vtr.1"; oId "uc003vtr.1"; nearest_ref "uc003vtr.1"; class_code "="; tss_id "TSS21222"; p_id "P20988";
chr7	hg19_knownGene	exon	136938211	136938384	.	-	.	gene_id "XLOC_023139"; transcript_id "5_00060611"; exon_number "3"; gene_name "uc003vtr.1"; oId "uc003vtr.1"; nearest_ref "uc003vtr.1"; class_code "="; tss_id "TSS21222"; p_id "P20988";
chr7	hg19_knownGene	exon	136939606	136939721	.	-	.	gene_id "XLOC_023139"; transcript_id "5_00060611"; exon_number "4"; gene_name "uc003vtr.1"; oId "uc003vtr.1"; nearest_ref "uc003vtr.1"; class_code "="; tss_id "TSS21222"; p_id "P20988";
chr7	hg19_knownGene	exon	137028185	137028546	.	-	.	gene_id "XLOC_023139"; transcript_id "5_00060611"; exon_number "5"; gene_name "uc003vtr.1"; oId "uc003vtr.1"; nearest_ref "uc003vtr.1"; class_code "="; tss_id "TSS21222"; p_id "P20988";
chr7	hg19_knownGene	exon	137074386	137076082	.	-	.	gene_id "XLOC_023140"; transcript_id "5_00060613"; exon_number "1"; gene_name "uc003vtu.2"; oId "uc003vtu.2"; nearest_ref "uc003vtu.2"; class_code "="; tss_id "TSS21223"; p_id "P20991";
chr7	hg19_knownGene	exon	137080344	137080443	.	-	.	gene_id "XLOC_023140"; transcript_id "5_00060613"; exon_number "2"; gene_name "uc003vtu.2"; oId "uc003vtu.2"; nearest_ref "uc003vtu.2"; class_code "="; tss_id "TSS21223"; p_id "P20991";
chr7	hg19_knownGene	exon	137082123	137082159	.	-	.	gene_id "XLOC_023140"; transcript_id "5_00060613"; exon_number "3"; gene_name "uc003vtu.2"; oId "uc003vtu.2"; nearest_ref "uc003vtu.2"; class_code "="; tss_id "TSS21223"; p_id "P20991";
chr7	hg19_knownGene	exon	137092621	137092741	.	-	.	gene_id "XLOC_023140"; transcript_id "5_00060613"; exon_number "4"; gene_name "uc003vtu.2"; oId "uc003vtu.2"; nearest_ref "uc003vtu.2"; class_code "="; tss_id "TSS21223"; p_id "P20991";
chr7	hg19_knownGene	exon	137096916	137096953	.	-	.	gene_id "XLOC_023140"; transcript_id "5_00060613"; exon_number "5"; gene_name "uc003vtu.2"; oId "uc003vtu.2"; nearest_ref "uc003vtu.2"; class_code "="; tss_id "TSS21223"; p_id "P20991";
chr7	hg19_knownGene	exon	137128823	137128848	.	-	.	gene_id "XLOC_023140"; transcript_id "5_00060613"; exon_number "6"; gene_name "uc003vtu.2"; oId "uc003vtu.2"; nearest_ref "uc003vtu.2"; class_code "="; tss_id "TSS21223"; p_id "P20991";
chr7	hg19_knownGene	exon	137150654	137150781	.	-	.	gene_id "XLOC_023140"; transcript_id "5_00060613"; exon_number "7"; gene_name "uc003vtu.2"; oId "uc003vtu.2"; nearest_ref "uc003vtu.2"; class_code "="; tss_id "TSS21223"; p_id "P20991";
chr7	hg19_knownGene	exon	137151648	137151688	.	-	.	gene_id "XLOC_023140"; transcript_id "5_00060613"; exon_number "8"; gene_name "uc003vtu.2"; oId "uc003vtu.2"; nearest_ref "uc003vtu.2"; class_code "="; tss_id "TSS21223"; p_id "P20991";
chr7	hg19_knownGene	exon	137154296	137154365	.	-	.	gene_id "XLOC_023140"; transcript_id "5_00060613"; exon_number "9"; gene_name "uc003vtu.2"; oId "uc003vtu.2"; nearest_ref "uc003vtu.2"; class_code "="; tss_id "TSS21223"; p_id "P20991";
chr7	hg19_knownGene	exon	137170120	137170164	.	-	.	gene_id "XLOC_023140"; transcript_id "5_00060613"; exon_number "10"; gene_name "uc003vtu.2"; oId "uc003vtu.2"; nearest_ref "uc003vtu.2"; class_code "="; tss_id "TSS21223"; p_id "P20991";
chr7	hg19_knownGene	exon	137172356	137172435	.	-	.	gene_id "XLOC_023140"; transcript_id "5_00060613"; exon_number "11"; gene_name "uc003vtu.2"; oId "uc003vtu.2"; nearest_ref "uc003vtu.2"; class_code "="; tss_id "TSS21223"; p_id "P20991";
chr7	hg19_knownGene	exon	137178529	137178582	.	-	.	gene_id "XLOC_023140"; transcript_id "5_00060613"; exon_number "12"; gene_name "uc003vtu.2"; oId "uc003vtu.2"; nearest_ref "uc003vtu.2"; class_code "="; tss_id "TSS21223"; p_id "P20991";
chr7	hg19_knownGene	exon	137206612	137206712	.	-	.	gene_id "XLOC_023140"; transcript_id "5_00060613"; exon_number "13"; gene_name "uc003vtu.2"; oId "uc003vtu.2"; nearest_ref "uc003vtu.2"; class_code "="; tss_id "TSS21223"; p_id "P20991";
chr7	hg19_knownGene	exon	137237115	137237314	.	-	.	gene_id "XLOC_023140"; transcript_id "5_00060613"; exon_number "14"; gene_name "uc003vtu.2"; oId "uc003vtu.2"; nearest_ref "uc003vtu.2"; class_code "="; tss_id "TSS21223"; p_id "P20991";
chr7	hg19_knownGene	exon	137255921	137256032	.	-	.	gene_id "XLOC_023140"; transcript_id "5_00060613"; exon_number "15"; gene_name "uc003vtu.2"; oId "uc003vtu.2"; nearest_ref "uc003vtu.2"; class_code "="; tss_id "TSS21223"; p_id "P20991";
chr7	hg19_knownGene	exon	137257511	137257584	.	-	.	gene_id "XLOC_023140"; transcript_id "5_00060613"; exon_number "16"; gene_name "uc003vtu.2"; oId "uc003vtu.2"; nearest_ref "uc003vtu.2"; class_code "="; tss_id "TSS21223"; p_id "P20991";
chr7	hg19_knownGene	exon	137261968	137262030	.	-	.	gene_id "XLOC_023140"; transcript_id "5_00060613"; exon_number "17"; gene_name "uc003vtu.2"; oId "uc003vtu.2"; nearest_ref "uc003vtu.2"; class_code "="; tss_id "TSS21223"; p_id "P20991";
chr7	hg19_knownGene	exon	137263016	137263071	.	-	.	gene_id "XLOC_023140"; transcript_id "5_00060613"; exon_number "18"; gene_name "uc003vtu.2"; oId "uc003vtu.2"; nearest_ref "uc003vtu.2"; class_code "="; tss_id "TSS21223"; p_id "P20991";
chr7	hg19_knownGene	exon	137266596	137266674	.	-	.	gene_id "XLOC_023140"; transcript_id "5_00060613"; exon_number "19"; gene_name "uc003vtu.2"; oId "uc003vtu.2"; nearest_ref "uc003vtu.2"; class_code "="; tss_id "TSS21223"; p_id "P20991";
chr7	hg19_knownGene	exon	137269955	137270092	.	-	.	gene_id "XLOC_023140"; transcript_id "5_00060613"; exon_number "20"; gene_name "uc003vtu.2"; oId "uc003vtu.2"; nearest_ref "uc003vtu.2"; class_code "="; tss_id "TSS21223"; p_id "P20991";
chr7	hg19_knownGene	exon	137271843	137271956	.	-	.	gene_id "XLOC_023140"; transcript_id "5_00060613"; exon_number "21"; gene_name "uc003vtu.2"; oId "uc003vtu.2"; nearest_ref "uc003vtu.2"; class_code "="; tss_id "TSS21223"; p_id "P20991";
chr7	hg19_knownGene	exon	137282593	137282653	.	-	.	gene_id "XLOC_023140"; transcript_id "5_00060613"; exon_number "22"; gene_name "uc003vtu.2"; oId "uc003vtu.2"; nearest_ref "uc003vtu.2"; class_code "="; tss_id "TSS21223"; p_id "P20991";
chr7	hg19_knownGene	exon	137284569	137284651	.	-	.	gene_id "XLOC_023140"; transcript_id "5_00060613"; exon_number "23"; gene_name "uc003vtu.2"; oId "uc003vtu.2"; nearest_ref "uc003vtu.2"; class_code "="; tss_id "TSS21223"; p_id "P20991";
chr7	hg19_knownGene	exon	137293712	137293810	.	-	.	gene_id "XLOC_023140"; transcript_id "5_00060613"; exon_number "24"; gene_name "uc003vtu.2"; oId "uc003vtu.2"; nearest_ref "uc003vtu.2"; class_code "="; tss_id "TSS21223"; p_id "P20991";
chr7	hg19_knownGene	exon	137294281	137294355	.	-	.	gene_id "XLOC_023140"; transcript_id "5_00060613"; exon_number "25"; gene_name "uc003vtu.2"; oId "uc003vtu.2"; nearest_ref "uc003vtu.2"; class_code "="; tss_id "TSS21223"; p_id "P20991";
chr7	hg19_knownGene	exon	137304570	137304686	.	-	.	gene_id "XLOC_023140"; transcript_id "5_00060613"; exon_number "26"; gene_name "uc003vtu.2"; oId "uc003vtu.2"; nearest_ref "uc003vtu.2"; class_code "="; tss_id "TSS21223"; p_id "P20991";
chr7	hg19_knownGene	exon	137308229	137308300	.	-	.	gene_id "XLOC_023140"; transcript_id "5_00060613"; exon_number "27"; gene_name "uc003vtu.2"; oId "uc003vtu.2"; nearest_ref "uc003vtu.2"; class_code "="; tss_id "TSS21223"; p_id "P20991";
chr7	hg19_knownGene	exon	137330218	137330283	.	-	.	gene_id "XLOC_023140"; transcript_id "5_00060613"; exon_number "28"; gene_name "uc003vtu.2"; oId "uc003vtu.2"; nearest_ref "uc003vtu.2"; class_code "="; tss_id "TSS21223"; p_id "P20991";
chr7	hg19_knownGene	exon	137339478	137339534	.	-	.	gene_id "XLOC_023140"; transcript_id "5_00060613"; exon_number "29"; gene_name "uc003vtu.2"; oId "uc003vtu.2"; nearest_ref "uc003vtu.2"; class_code "="; tss_id "TSS21223"; p_id "P20991";
chr7	hg19_knownGene	exon	137341212	137341286	.	-	.	gene_id "XLOC_023140"; transcript_id "5_00060613"; exon_number "30"; gene_name "uc003vtu.2"; oId "uc003vtu.2"; nearest_ref "uc003vtu.2"; class_code "="; tss_id "TSS21223"; p_id "P20991";
chr7	hg19_knownGene	exon	137363303	137363398	.	-	.	gene_id "XLOC_023140"; transcript_id "5_00060613"; exon_number "31"; gene_name "uc003vtu.2"; oId "uc003vtu.2"; nearest_ref "uc003vtu.2"; class_code "="; tss_id "TSS21223"; p_id "P20991";
chr7	hg19_knownGene	exon	137528134	137528208	.	-	.	gene_id "XLOC_023140"; transcript_id "5_00060613"; exon_number "32"; gene_name "uc003vtu.2"; oId "uc003vtu.2"; nearest_ref "uc003vtu.2"; class_code "="; tss_id "TSS21223"; p_id "P20991";
chr7	hg19_knownGene	exon	137531208	137531609	.	-	.	gene_id "XLOC_023140"; transcript_id "5_00060613"; exon_number "33"; gene_name "uc003vtu.2"; oId "uc003vtu.2"; nearest_ref "uc003vtu.2"; class_code "="; tss_id "TSS21223"; p_id "P20991";
chr7	hg19_knownGene	exon	137074386	137076082	.	-	.	gene_id "XLOC_023140"; transcript_id "5_00060612"; exon_number "1"; gene_name "uc003vtt.2"; oId "uc003vtt.2"; nearest_ref "uc003vtt.2"; class_code "="; tss_id "TSS21223"; p_id "P20992";
chr7	hg19_knownGene	exon	137080344	137080443	.	-	.	gene_id "XLOC_023140"; transcript_id "5_00060612"; exon_number "2"; gene_name "uc003vtt.2"; oId "uc003vtt.2"; nearest_ref "uc003vtt.2"; class_code "="; tss_id "TSS21223"; p_id "P20992";
chr7	hg19_knownGene	exon	137082123	137082159	.	-	.	gene_id "XLOC_023140"; transcript_id "5_00060612"; exon_number "3"; gene_name "uc003vtt.2"; oId "uc003vtt.2"; nearest_ref "uc003vtt.2"; class_code "="; tss_id "TSS21223"; p_id "P20992";
chr7	hg19_knownGene	exon	137092621	137092741	.	-	.	gene_id "XLOC_023140"; transcript_id "5_00060612"; exon_number "4"; gene_name "uc003vtt.2"; oId "uc003vtt.2"; nearest_ref "uc003vtt.2"; class_code "="; tss_id "TSS21223"; p_id "P20992";
chr7	hg19_knownGene	exon	137096916	137096953	.	-	.	gene_id "XLOC_023140"; transcript_id "5_00060612"; exon_number "5"; gene_name "uc003vtt.2"; oId "uc003vtt.2"; nearest_ref "uc003vtt.2"; class_code "="; tss_id "TSS21223"; p_id "P20992";
chr7	hg19_knownGene	exon	137128823	137128848	.	-	.	gene_id "XLOC_023140"; transcript_id "5_00060612"; exon_number "6"; gene_name "uc003vtt.2"; oId "uc003vtt.2"; nearest_ref "uc003vtt.2"; class_code "="; tss_id "TSS21223"; p_id "P20992";
chr7	hg19_knownGene	exon	137148235	137148357	.	-	.	gene_id "XLOC_023140"; transcript_id "5_00060612"; exon_number "7"; gene_name "uc003vtt.2"; oId "uc003vtt.2"; nearest_ref "uc003vtt.2"; class_code "="; tss_id "TSS21223"; p_id "P20992";
chr7	hg19_knownGene	exon	137150654	137150781	.	-	.	gene_id "XLOC_023140"; transcript_id "5_00060612"; exon_number "8"; gene_name "uc003vtt.2"; oId "uc003vtt.2"; nearest_ref "uc003vtt.2"; class_code "="; tss_id "TSS21223"; p_id "P20992";
chr7	hg19_knownGene	exon	137151648	137151658	.	-	.	gene_id "XLOC_023140"; transcript_id "5_00060612"; exon_number "9"; gene_name "uc003vtt.2"; oId "uc003vtt.2"; nearest_ref "uc003vtt.2"; class_code "="; tss_id "TSS21223"; p_id "P20992";
chr7	hg19_knownGene	exon	137154296	137154365	.	-	.	gene_id "XLOC_023140"; transcript_id "5_00060612"; exon_number "10"; gene_name "uc003vtt.2"; oId "uc003vtt.2"; nearest_ref "uc003vtt.2"; class_code "="; tss_id "TSS21223"; p_id "P20992";
chr7	hg19_knownGene	exon	137170120	137170164	.	-	.	gene_id "XLOC_023140"; transcript_id "5_00060612"; exon_number "11"; gene_name "uc003vtt.2"; oId "uc003vtt.2"; nearest_ref "uc003vtt.2"; class_code "="; tss_id "TSS21223"; p_id "P20992";
chr7	hg19_knownGene	exon	137172356	137172435	.	-	.	gene_id "XLOC_023140"; transcript_id "5_00060612"; exon_number "12"; gene_name "uc003vtt.2"; oId "uc003vtt.2"; nearest_ref "uc003vtt.2"; class_code "="; tss_id "TSS21223"; p_id "P20992";
chr7	hg19_knownGene	exon	137178529	137178582	.	-	.	gene_id "XLOC_023140"; transcript_id "5_00060612"; exon_number "13"; gene_name "uc003vtt.2"; oId "uc003vtt.2"; nearest_ref "uc003vtt.2"; class_code "="; tss_id "TSS21223"; p_id "P20992";
chr7	hg19_knownGene	exon	137206612	137206712	.	-	.	gene_id "XLOC_023140"; transcript_id "5_00060612"; exon_number "14"; gene_name "uc003vtt.2"; oId "uc003vtt.2"; nearest_ref "uc003vtt.2"; class_code "="; tss_id "TSS21223"; p_id "P20992";
chr7	hg19_knownGene	exon	137237115	137237314	.	-	.	gene_id "XLOC_023140"; transcript_id "5_00060612"; exon_number "15"; gene_name "uc003vtt.2"; oId "uc003vtt.2"; nearest_ref "uc003vtt.2"; class_code "="; tss_id "TSS21223"; p_id "P20992";
chr7	hg19_knownGene	exon	137255921	137256032	.	-	.	gene_id "XLOC_023140"; transcript_id "5_00060612"; exon_number "16"; gene_name "uc003vtt.2"; oId "uc003vtt.2"; nearest_ref "uc003vtt.2"; class_code "="; tss_id "TSS21223"; p_id "P20992";
chr7	hg19_knownGene	exon	137257511	137257584	.	-	.	gene_id "XLOC_023140"; transcript_id "5_00060612"; exon_number "17"; gene_name "uc003vtt.2"; oId "uc003vtt.2"; nearest_ref "uc003vtt.2"; class_code "="; tss_id "TSS21223"; p_id "P20992";
chr7	hg19_knownGene	exon	137261968	137262030	.	-	.	gene_id "XLOC_023140"; transcript_id "5_00060612"; exon_number "18"; gene_name "uc003vtt.2"; oId "uc003vtt.2"; nearest_ref "uc003vtt.2"; class_code "="; tss_id "TSS21223"; p_id "P20992";
chr7	hg19_knownGene	exon	137263016	137263071	.	-	.	gene_id "XLOC_023140"; transcript_id "5_00060612"; exon_number "19"; gene_name "uc003vtt.2"; oId "uc003vtt.2"; nearest_ref "uc003vtt.2"; class_code "="; tss_id "TSS21223"; p_id "P20992";
chr7	hg19_knownGene	exon	137266596	137266674	.	-	.	gene_id "XLOC_023140"; transcript_id "5_00060612"; exon_number "20"; gene_name "uc003vtt.2"; oId "uc003vtt.2"; nearest_ref "uc003vtt.2"; class_code "="; tss_id "TSS21223"; p_id "P20992";
chr7	hg19_knownGene	exon	137269955	137270092	.	-	.	gene_id "XLOC_023140"; transcript_id "5_00060612"; exon_number "21"; gene_name "uc003vtt.2"; oId "uc003vtt.2"; nearest_ref "uc003vtt.2"; class_code "="; tss_id "TSS21223"; p_id "P20992";
chr7	hg19_knownGene	exon	137271843	137271956	.	-	.	gene_id "XLOC_023140"; transcript_id "5_00060612"; exon_number "22"; gene_name "uc003vtt.2"; oId "uc003vtt.2"; nearest_ref "uc003vtt.2"; class_code "="; tss_id "TSS21223"; p_id "P20992";
chr7	hg19_knownGene	exon	137282593	137282653	.	-	.	gene_id "XLOC_023140"; transcript_id "5_00060612"; exon_number "23"; gene_name "uc003vtt.2"; oId "uc003vtt.2"; nearest_ref "uc003vtt.2"; class_code "="; tss_id "TSS21223"; p_id "P20992";
chr7	hg19_knownGene	exon	137284569	137284651	.	-	.	gene_id "XLOC_023140"; transcript_id "5_00060612"; exon_number "24"; gene_name "uc003vtt.2"; oId "uc003vtt.2"; nearest_ref "uc003vtt.2"; class_code "="; tss_id "TSS21223"; p_id "P20992";
chr7	hg19_knownGene	exon	137293712	137293810	.	-	.	gene_id "XLOC_023140"; transcript_id "5_00060612"; exon_number "25"; gene_name "uc003vtt.2"; oId "uc003vtt.2"; nearest_ref "uc003vtt.2"; class_code "="; tss_id "TSS21223"; p_id "P20992";
chr7	hg19_knownGene	exon	137294281	137294355	.	-	.	gene_id "XLOC_023140"; transcript_id "5_00060612"; exon_number "26"; gene_name "uc003vtt.2"; oId "uc003vtt.2"; nearest_ref "uc003vtt.2"; class_code "="; tss_id "TSS21223"; p_id "P20992";
chr7	hg19_knownGene	exon	137304570	137304686	.	-	.	gene_id "XLOC_023140"; transcript_id "5_00060612"; exon_number "27"; gene_name "uc003vtt.2"; oId "uc003vtt.2"; nearest_ref "uc003vtt.2"; class_code "="; tss_id "TSS21223"; p_id "P20992";
chr7	hg19_knownGene	exon	137308229	137308300	.	-	.	gene_id "XLOC_023140"; transcript_id "5_00060612"; exon_number "28"; gene_name "uc003vtt.2"; oId "uc003vtt.2"; nearest_ref "uc003vtt.2"; class_code "="; tss_id "TSS21223"; p_id "P20992";
chr7	hg19_knownGene	exon	137330218	137330283	.	-	.	gene_id "XLOC_023140"; transcript_id "5_00060612"; exon_number "29"; gene_name "uc003vtt.2"; oId "uc003vtt.2"; nearest_ref "uc003vtt.2"; class_code "="; tss_id "TSS21223"; p_id "P20992";
chr7	hg19_knownGene	exon	137339478	137339534	.	-	.	gene_id "XLOC_023140"; transcript_id "5_00060612"; exon_number "30"; gene_name "uc003vtt.2"; oId "uc003vtt.2"; nearest_ref "uc003vtt.2"; class_code "="; tss_id "TSS21223"; p_id "P20992";
chr7	hg19_knownGene	exon	137341212	137341286	.	-	.	gene_id "XLOC_023140"; transcript_id "5_00060612"; exon_number "31"; gene_name "uc003vtt.2"; oId "uc003vtt.2"; nearest_ref "uc003vtt.2"; class_code "="; tss_id "TSS21223"; p_id "P20992";
chr7	hg19_knownGene	exon	137363303	137363398	.	-	.	gene_id "XLOC_023140"; transcript_id "5_00060612"; exon_number "32"; gene_name "uc003vtt.2"; oId "uc003vtt.2"; nearest_ref "uc003vtt.2"; class_code "="; tss_id "TSS21223"; p_id "P20992";
chr7	hg19_knownGene	exon	137374640	137374748	.	-	.	gene_id "XLOC_023140"; transcript_id "5_00060612"; exon_number "33"; gene_name "uc003vtt.2"; oId "uc003vtt.2"; nearest_ref "uc003vtt.2"; class_code "="; tss_id "TSS21223"; p_id "P20992";
chr7	hg19_knownGene	exon	137531208	137531609	.	-	.	gene_id "XLOC_023140"; transcript_id "5_00060612"; exon_number "34"; gene_name "uc003vtt.2"; oId "uc003vtt.2"; nearest_ref "uc003vtt.2"; class_code "="; tss_id "TSS21223"; p_id "P20992";
chr7	hg19_knownGene	exon	137559727	137565297	.	-	.	gene_id "XLOC_023141"; transcript_id "5_00060615"; exon_number "1"; gene_name "uc003vtv.2"; oId "uc003vtv.2"; nearest_ref "uc003vtv.2"; class_code "="; tss_id "TSS21226"; p_id "P20996";
chr7	hg19_knownGene	exon	137567158	137567374	.	-	.	gene_id "XLOC_023141"; transcript_id "5_00060615"; exon_number "2"; gene_name "uc003vtv.2"; oId "uc003vtv.2"; nearest_ref "uc003vtv.2"; class_code "="; tss_id "TSS21226"; p_id "P20996";
chr7	hg19_knownGene	exon	137569741	137569867	.	-	.	gene_id "XLOC_023141"; transcript_id "5_00060615"; exon_number "3"; gene_name "uc003vtv.2"; oId "uc003vtv.2"; nearest_ref "uc003vtv.2"; class_code "="; tss_id "TSS21226"; p_id "P20996";
chr7	hg19_knownGene	exon	137570149	137570248	.	-	.	gene_id "XLOC_023141"; transcript_id "5_00060615"; exon_number "4"; gene_name "uc003vtv.2"; oId "uc003vtv.2"; nearest_ref "uc003vtv.2"; class_code "="; tss_id "TSS21226"; p_id "P20996";
chr7	hg19_knownGene	exon	137586100	137586168	.	-	.	gene_id "XLOC_023141"; transcript_id "5_00060615"; exon_number "5"; gene_name "uc003vtv.2"; oId "uc003vtv.2"; nearest_ref "uc003vtv.2"; class_code "="; tss_id "TSS21226"; p_id "P20996";
chr7	hg19_knownGene	exon	137588705	137588763	.	-	.	gene_id "XLOC_023141"; transcript_id "5_00060615"; exon_number "6"; gene_name "uc003vtv.2"; oId "uc003vtv.2"; nearest_ref "uc003vtv.2"; class_code "="; tss_id "TSS21226"; p_id "P20996";
chr7	hg19_knownGene	exon	137590448	137590594	.	-	.	gene_id "XLOC_023141"; transcript_id "5_00060615"; exon_number "7"; gene_name "uc003vtv.2"; oId "uc003vtv.2"; nearest_ref "uc003vtv.2"; class_code "="; tss_id "TSS21226"; p_id "P20996";
chr7	hg19_knownGene	exon	137592998	137593182	.	-	.	gene_id "XLOC_023141"; transcript_id "5_00060615"; exon_number "8"; gene_name "uc003vtv.2"; oId "uc003vtv.2"; nearest_ref "uc003vtv.2"; class_code "="; tss_id "TSS21226"; p_id "P20996";
chr7	hg19_knownGene	exon	137597737	137597824	.	-	.	gene_id "XLOC_023141"; transcript_id "5_00060615"; exon_number "9"; gene_name "uc003vtv.2"; oId "uc003vtv.2"; nearest_ref "uc003vtv.2"; class_code "="; tss_id "TSS21226"; p_id "P20996";
chr7	hg19_knownGene	exon	137600583	137600758	.	-	.	gene_id "XLOC_023141"; transcript_id "5_00060615"; exon_number "10"; gene_name "uc003vtv.2"; oId "uc003vtv.2"; nearest_ref "uc003vtv.2"; class_code "="; tss_id "TSS21226"; p_id "P20996";
chr7	hg19_knownGene	exon	137612896	137613112	.	-	.	gene_id "XLOC_023141"; transcript_id "5_00060615"; exon_number "11"; gene_name "uc003vtv.2"; oId "uc003vtv.2"; nearest_ref "uc003vtv.2"; class_code "="; tss_id "TSS21226"; p_id "P20996";
chr7	hg19_knownGene	exon	137617650	137617754	.	-	.	gene_id "XLOC_023141"; transcript_id "5_00060615"; exon_number "12"; gene_name "uc003vtv.2"; oId "uc003vtv.2"; nearest_ref "uc003vtv.2"; class_code "="; tss_id "TSS21226"; p_id "P20996";
chr7	Cufflinks	exon	137559727	137565297	.	-	.	gene_id "XLOC_023141"; transcript_id "5_00060616"; exon_number "1"; gene_name "uc003vtw.2"; oId "uc003vtw.2_ext"; nearest_ref "uc003vtw.2"; class_code "="; tss_id "TSS21227"; p_id "P20993";
chr7	Cufflinks	exon	137567158	137567374	.	-	.	gene_id "XLOC_023141"; transcript_id "5_00060616"; exon_number "2"; gene_name "uc003vtw.2"; oId "uc003vtw.2_ext"; nearest_ref "uc003vtw.2"; class_code "="; tss_id "TSS21227"; p_id "P20993";
chr7	Cufflinks	exon	137569741	137569867	.	-	.	gene_id "XLOC_023141"; transcript_id "5_00060616"; exon_number "3"; gene_name "uc003vtw.2"; oId "uc003vtw.2_ext"; nearest_ref "uc003vtw.2"; class_code "="; tss_id "TSS21227"; p_id "P20993";
chr7	Cufflinks	exon	137570149	137570248	.	-	.	gene_id "XLOC_023141"; transcript_id "5_00060616"; exon_number "4"; gene_name "uc003vtw.2"; oId "uc003vtw.2_ext"; nearest_ref "uc003vtw.2"; class_code "="; tss_id "TSS21227"; p_id "P20993";
chr7	Cufflinks	exon	137586100	137586168	.	-	.	gene_id "XLOC_023141"; transcript_id "5_00060616"; exon_number "5"; gene_name "uc003vtw.2"; oId "uc003vtw.2_ext"; nearest_ref "uc003vtw.2"; class_code "="; tss_id "TSS21227"; p_id "P20993";
chr7	Cufflinks	exon	137588705	137588763	.	-	.	gene_id "XLOC_023141"; transcript_id "5_00060616"; exon_number "6"; gene_name "uc003vtw.2"; oId "uc003vtw.2_ext"; nearest_ref "uc003vtw.2"; class_code "="; tss_id "TSS21227"; p_id "P20993";
chr7	Cufflinks	exon	137590448	137590594	.	-	.	gene_id "XLOC_023141"; transcript_id "5_00060616"; exon_number "7"; gene_name "uc003vtw.2"; oId "uc003vtw.2_ext"; nearest_ref "uc003vtw.2"; class_code "="; tss_id "TSS21227"; p_id "P20993";
chr7	Cufflinks	exon	137592998	137593182	.	-	.	gene_id "XLOC_023141"; transcript_id "5_00060616"; exon_number "8"; gene_name "uc003vtw.2"; oId "uc003vtw.2_ext"; nearest_ref "uc003vtw.2"; class_code "="; tss_id "TSS21227"; p_id "P20993";
chr7	Cufflinks	exon	137597737	137597824	.	-	.	gene_id "XLOC_023141"; transcript_id "5_00060616"; exon_number "9"; gene_name "uc003vtw.2"; oId "uc003vtw.2_ext"; nearest_ref "uc003vtw.2"; class_code "="; tss_id "TSS21227"; p_id "P20993";
chr7	Cufflinks	exon	137600583	137600758	.	-	.	gene_id "XLOC_023141"; transcript_id "5_00060616"; exon_number "10"; gene_name "uc003vtw.2"; oId "uc003vtw.2_ext"; nearest_ref "uc003vtw.2"; class_code "="; tss_id "TSS21227"; p_id "P20993";
chr7	Cufflinks	exon	137612896	137613112	.	-	.	gene_id "XLOC_023141"; transcript_id "5_00060616"; exon_number "11"; gene_name "uc003vtw.2"; oId "uc003vtw.2_ext"; nearest_ref "uc003vtw.2"; class_code "="; tss_id "TSS21227"; p_id "P20993";
chr7	Cufflinks	exon	137686350	137687039	.	-	.	gene_id "XLOC_023141"; transcript_id "5_00060616"; exon_number "12"; gene_name "uc003vtw.2"; oId "uc003vtw.2_ext"; nearest_ref "uc003vtw.2"; class_code "="; tss_id "TSS21227"; p_id "P20993";
chr7	hg19_knownGene	exon	137569013	137569867	.	-	.	gene_id "XLOC_023141"; transcript_id "5_00060617"; exon_number "1"; gene_name "uc003vtx.1"; oId "uc003vtx.1"; nearest_ref "uc003vtx.1"; class_code "="; tss_id "TSS21228"; p_id "P20995";
chr7	hg19_knownGene	exon	137570149	137570248	.	-	.	gene_id "XLOC_023141"; transcript_id "5_00060617"; exon_number "2"; gene_name "uc003vtx.1"; oId "uc003vtx.1"; nearest_ref "uc003vtx.1"; class_code "="; tss_id "TSS21228"; p_id "P20995";
chr7	hg19_knownGene	exon	137586100	137586168	.	-	.	gene_id "XLOC_023141"; transcript_id "5_00060617"; exon_number "3"; gene_name "uc003vtx.1"; oId "uc003vtx.1"; nearest_ref "uc003vtx.1"; class_code "="; tss_id "TSS21228"; p_id "P20995";
chr7	hg19_knownGene	exon	137588705	137588763	.	-	.	gene_id "XLOC_023141"; transcript_id "5_00060617"; exon_number "4"; gene_name "uc003vtx.1"; oId "uc003vtx.1"; nearest_ref "uc003vtx.1"; class_code "="; tss_id "TSS21228"; p_id "P20995";
chr7	hg19_knownGene	exon	137590448	137590594	.	-	.	gene_id "XLOC_023141"; transcript_id "5_00060617"; exon_number "5"; gene_name "uc003vtx.1"; oId "uc003vtx.1"; nearest_ref "uc003vtx.1"; class_code "="; tss_id "TSS21228"; p_id "P20995";
chr7	hg19_knownGene	exon	137592998	137593182	.	-	.	gene_id "XLOC_023141"; transcript_id "5_00060617"; exon_number "6"; gene_name "uc003vtx.1"; oId "uc003vtx.1"; nearest_ref "uc003vtx.1"; class_code "="; tss_id "TSS21228"; p_id "P20995";
chr7	hg19_knownGene	exon	137597737	137597824	.	-	.	gene_id "XLOC_023141"; transcript_id "5_00060617"; exon_number "7"; gene_name "uc003vtx.1"; oId "uc003vtx.1"; nearest_ref "uc003vtx.1"; class_code "="; tss_id "TSS21228"; p_id "P20995";
chr7	hg19_knownGene	exon	137600583	137600758	.	-	.	gene_id "XLOC_023141"; transcript_id "5_00060617"; exon_number "8"; gene_name "uc003vtx.1"; oId "uc003vtx.1"; nearest_ref "uc003vtx.1"; class_code "="; tss_id "TSS21228"; p_id "P20995";
chr7	hg19_knownGene	exon	137612896	137613112	.	-	.	gene_id "XLOC_023141"; transcript_id "5_00060617"; exon_number "9"; gene_name "uc003vtx.1"; oId "uc003vtx.1"; nearest_ref "uc003vtx.1"; class_code "="; tss_id "TSS21228"; p_id "P20995";
chr7	hg19_knownGene	exon	137686350	137686846	.	-	.	gene_id "XLOC_023141"; transcript_id "5_00060617"; exon_number "10"; gene_name "uc003vtx.1"; oId "uc003vtx.1"; nearest_ref "uc003vtx.1"; class_code "="; tss_id "TSS21228"; p_id "P20995";
chr7	hg19_knownGene	exon	137597557	137597824	.	-	.	gene_id "XLOC_023141"; transcript_id "5_00060618"; exon_number "1"; gene_name "uc003vty.3"; oId "uc003vty.3"; nearest_ref "uc003vty.3"; class_code "="; tss_id "TSS21228"; p_id "P20994";
chr7	hg19_knownGene	exon	137600583	137600758	.	-	.	gene_id "XLOC_023141"; transcript_id "5_00060618"; exon_number "2"; gene_name "uc003vty.3"; oId "uc003vty.3"; nearest_ref "uc003vty.3"; class_code "="; tss_id "TSS21228"; p_id "P20994";
chr7	hg19_knownGene	exon	137612896	137613112	.	-	.	gene_id "XLOC_023141"; transcript_id "5_00060618"; exon_number "3"; gene_name "uc003vty.3"; oId "uc003vty.3"; nearest_ref "uc003vty.3"; class_code "="; tss_id "TSS21228"; p_id "P20994";
chr7	hg19_knownGene	exon	137686350	137686846	.	-	.	gene_id "XLOC_023141"; transcript_id "5_00060618"; exon_number "4"; gene_name "uc003vty.3"; oId "uc003vty.3"; nearest_ref "uc003vty.3"; class_code "="; tss_id "TSS21228"; p_id "P20994";
chr7	Cufflinks	exon	138088897	138089001	.	-	.	gene_id "XLOC_023142"; transcript_id "5_00062138"; exon_number "1"; oId "SC4.29678.1"; class_code "u";
chr7	hg19_knownGene	exon	138127399	138127428	.	-	.	gene_id "XLOC_023143"; transcript_id "5_00060619"; exon_number "1"; gene_name "uc011kqg.1"; oId "uc011kqg.1"; nearest_ref "uc011kqg.1"; class_code "=";
chr7	hg19_knownGene	exon	138279031	138279366	.	-	.	gene_id "XLOC_023144"; transcript_id "5_00060620"; exon_number "1"; gene_name "uc003vue.2"; oId "uc003vue.2"; nearest_ref "uc003vue.2"; class_code "="; tss_id "TSS21229"; p_id "P20999";
chr7	hg19_knownGene	exon	138281162	138281275	.	-	.	gene_id "XLOC_023144"; transcript_id "5_00060620"; exon_number "2"; gene_name "uc003vue.2"; oId "uc003vue.2"; nearest_ref "uc003vue.2"; class_code "="; tss_id "TSS21229"; p_id "P20999";
chr7	hg19_knownGene	exon	138305791	138305880	.	-	.	gene_id "XLOC_023144"; transcript_id "5_00060620"; exon_number "3"; gene_name "uc003vue.2"; oId "uc003vue.2"; nearest_ref "uc003vue.2"; class_code "="; tss_id "TSS21229"; p_id "P20999";
chr7	hg19_knownGene	exon	138310714	138310795	.	-	.	gene_id "XLOC_023144"; transcript_id "5_00060620"; exon_number "4"; gene_name "uc003vue.2"; oId "uc003vue.2"; nearest_ref "uc003vue.2"; class_code "="; tss_id "TSS21229"; p_id "P20999";
chr7	hg19_knownGene	exon	138312095	138312206	.	-	.	gene_id "XLOC_023144"; transcript_id "5_00060620"; exon_number "5"; gene_name "uc003vue.2"; oId "uc003vue.2"; nearest_ref "uc003vue.2"; class_code "="; tss_id "TSS21229"; p_id "P20999";
chr7	hg19_knownGene	exon	138312903	138313108	.	-	.	gene_id "XLOC_023144"; transcript_id "5_00060620"; exon_number "6"; gene_name "uc003vue.2"; oId "uc003vue.2"; nearest_ref "uc003vue.2"; class_code "="; tss_id "TSS21229"; p_id "P20999";
chr7	hg19_knownGene	exon	138314794	138314867	.	-	.	gene_id "XLOC_023144"; transcript_id "5_00060620"; exon_number "7"; gene_name "uc003vue.2"; oId "uc003vue.2"; nearest_ref "uc003vue.2"; class_code "="; tss_id "TSS21229"; p_id "P20999";
chr7	hg19_knownGene	exon	138329462	138329590	.	-	.	gene_id "XLOC_023144"; transcript_id "5_00060620"; exon_number "8"; gene_name "uc003vue.2"; oId "uc003vue.2"; nearest_ref "uc003vue.2"; class_code "="; tss_id "TSS21229"; p_id "P20999";
chr7	hg19_knownGene	exon	138333757	138333882	.	-	.	gene_id "XLOC_023144"; transcript_id "5_00060620"; exon_number "9"; gene_name "uc003vue.2"; oId "uc003vue.2"; nearest_ref "uc003vue.2"; class_code "="; tss_id "TSS21229"; p_id "P20999";
chr7	hg19_knownGene	exon	138341193	138341256	.	-	.	gene_id "XLOC_023144"; transcript_id "5_00060620"; exon_number "10"; gene_name "uc003vue.2"; oId "uc003vue.2"; nearest_ref "uc003vue.2"; class_code "="; tss_id "TSS21229"; p_id "P20999";
chr7	hg19_knownGene	exon	138347819	138347890	.	-	.	gene_id "XLOC_023144"; transcript_id "5_00060620"; exon_number "11"; gene_name "uc003vue.2"; oId "uc003vue.2"; nearest_ref "uc003vue.2"; class_code "="; tss_id "TSS21229"; p_id "P20999";
chr7	hg19_knownGene	exon	138348955	138348969	.	-	.	gene_id "XLOC_023144"; transcript_id "5_00060620"; exon_number "12"; gene_name "uc003vue.2"; oId "uc003vue.2"; nearest_ref "uc003vue.2"; class_code "="; tss_id "TSS21229"; p_id "P20999";
chr7	hg19_knownGene	exon	138279031	138279366	.	-	.	gene_id "XLOC_023144"; transcript_id "5_00060621"; exon_number "1"; gene_name "uc011kqh.1"; oId "uc011kqh.1"; nearest_ref "uc011kqh.1"; class_code "="; tss_id "TSS21230"; p_id "P20998";
chr7	hg19_knownGene	exon	138281162	138281275	.	-	.	gene_id "XLOC_023144"; transcript_id "5_00060621"; exon_number "2"; gene_name "uc011kqh.1"; oId "uc011kqh.1"; nearest_ref "uc011kqh.1"; class_code "="; tss_id "TSS21230"; p_id "P20998";
chr7	hg19_knownGene	exon	138305791	138305880	.	-	.	gene_id "XLOC_023144"; transcript_id "5_00060621"; exon_number "3"; gene_name "uc011kqh.1"; oId "uc011kqh.1"; nearest_ref "uc011kqh.1"; class_code "="; tss_id "TSS21230"; p_id "P20998";
chr7	hg19_knownGene	exon	138310714	138310795	.	-	.	gene_id "XLOC_023144"; transcript_id "5_00060621"; exon_number "4"; gene_name "uc011kqh.1"; oId "uc011kqh.1"; nearest_ref "uc011kqh.1"; class_code "="; tss_id "TSS21230"; p_id "P20998";
chr7	hg19_knownGene	exon	138312095	138312206	.	-	.	gene_id "XLOC_023144"; transcript_id "5_00060621"; exon_number "5"; gene_name "uc011kqh.1"; oId "uc011kqh.1"; nearest_ref "uc011kqh.1"; class_code "="; tss_id "TSS21230"; p_id "P20998";
chr7	hg19_knownGene	exon	138312903	138313108	.	-	.	gene_id "XLOC_023144"; transcript_id "5_00060621"; exon_number "6"; gene_name "uc011kqh.1"; oId "uc011kqh.1"; nearest_ref "uc011kqh.1"; class_code "="; tss_id "TSS21230"; p_id "P20998";
chr7	hg19_knownGene	exon	138314794	138314867	.	-	.	gene_id "XLOC_023144"; transcript_id "5_00060621"; exon_number "7"; gene_name "uc011kqh.1"; oId "uc011kqh.1"; nearest_ref "uc011kqh.1"; class_code "="; tss_id "TSS21230"; p_id "P20998";
chr7	hg19_knownGene	exon	138329462	138329590	.	-	.	gene_id "XLOC_023144"; transcript_id "5_00060621"; exon_number "8"; gene_name "uc011kqh.1"; oId "uc011kqh.1"; nearest_ref "uc011kqh.1"; class_code "="; tss_id "TSS21230"; p_id "P20998";
chr7	hg19_knownGene	exon	138333757	138333882	.	-	.	gene_id "XLOC_023144"; transcript_id "5_00060621"; exon_number "9"; gene_name "uc011kqh.1"; oId "uc011kqh.1"; nearest_ref "uc011kqh.1"; class_code "="; tss_id "TSS21230"; p_id "P20998";
chr7	hg19_knownGene	exon	138341193	138341256	.	-	.	gene_id "XLOC_023144"; transcript_id "5_00060621"; exon_number "10"; gene_name "uc011kqh.1"; oId "uc011kqh.1"; nearest_ref "uc011kqh.1"; class_code "="; tss_id "TSS21230"; p_id "P20998";
chr7	hg19_knownGene	exon	138344609	138344733	.	-	.	gene_id "XLOC_023144"; transcript_id "5_00060621"; exon_number "11"; gene_name "uc011kqh.1"; oId "uc011kqh.1"; nearest_ref "uc011kqh.1"; class_code "="; tss_id "TSS21230"; p_id "P20998";
chr7	hg19_knownGene	exon	138347819	138347890	.	-	.	gene_id "XLOC_023144"; transcript_id "5_00060621"; exon_number "12"; gene_name "uc011kqh.1"; oId "uc011kqh.1"; nearest_ref "uc011kqh.1"; class_code "="; tss_id "TSS21230"; p_id "P20998";
chr7	hg19_knownGene	exon	138356764	138356862	.	-	.	gene_id "XLOC_023144"; transcript_id "5_00060621"; exon_number "13"; gene_name "uc011kqh.1"; oId "uc011kqh.1"; nearest_ref "uc011kqh.1"; class_code "="; tss_id "TSS21230"; p_id "P20998";
chr7	hg19_knownGene	exon	138363179	138363270	.	-	.	gene_id "XLOC_023144"; transcript_id "5_00060621"; exon_number "14"; gene_name "uc011kqh.1"; oId "uc011kqh.1"; nearest_ref "uc011kqh.1"; class_code "="; tss_id "TSS21230"; p_id "P20998";
chr7	hg19_knownGene	exon	138363709	138363790	.	-	.	gene_id "XLOC_023144"; transcript_id "5_00060621"; exon_number "15"; gene_name "uc011kqh.1"; oId "uc011kqh.1"; nearest_ref "uc011kqh.1"; class_code "="; tss_id "TSS21230"; p_id "P20998";
chr7	Cufflinks	exon	138391040	138391462	.	-	.	gene_id "XLOC_023144"; transcript_id "5_00064297"; exon_number "1"; gene_name "uc003vuh.2"; oId "upf1_r4.35371.4"; nearest_ref "uc003vuh.2"; class_code "j"; tss_id "TSS21233";
chr7	Cufflinks	exon	138394369	138394540	.	-	.	gene_id "XLOC_023144"; transcript_id "5_00064297"; exon_number "2"; gene_name "uc003vuh.2"; oId "upf1_r4.35371.4"; nearest_ref "uc003vuh.2"; class_code "j"; tss_id "TSS21233";
chr7	Cufflinks	exon	138400509	138400626	.	-	.	gene_id "XLOC_023144"; transcript_id "5_00064297"; exon_number "3"; gene_name "uc003vuh.2"; oId "upf1_r4.35371.4"; nearest_ref "uc003vuh.2"; class_code "j"; tss_id "TSS21233";
chr7	Cufflinks	exon	138406642	138406770	.	-	.	gene_id "XLOC_023144"; transcript_id "5_00064297"; exon_number "4"; gene_name "uc003vuh.2"; oId "upf1_r4.35371.4"; nearest_ref "uc003vuh.2"; class_code "j"; tss_id "TSS21233";
chr7	Cufflinks	exon	138413506	138413607	.	-	.	gene_id "XLOC_023144"; transcript_id "5_00064297"; exon_number "5"; gene_name "uc003vuh.2"; oId "upf1_r4.35371.4"; nearest_ref "uc003vuh.2"; class_code "j"; tss_id "TSS21233";
chr7	Cufflinks	exon	138414222	138414470	.	-	.	gene_id "XLOC_023144"; transcript_id "5_00064297"; exon_number "6"; gene_name "uc003vuh.2"; oId "upf1_r4.35371.4"; nearest_ref "uc003vuh.2"; class_code "j"; tss_id "TSS21233";
chr7	Cufflinks	exon	138417622	138417838	.	-	.	gene_id "XLOC_023144"; transcript_id "5_00064297"; exon_number "7"; gene_name "uc003vuh.2"; oId "upf1_r4.35371.4"; nearest_ref "uc003vuh.2"; class_code "j"; tss_id "TSS21233";
chr7	Cufflinks	exon	138418881	138418999	.	-	.	gene_id "XLOC_023144"; transcript_id "5_00064297"; exon_number "8"; gene_name "uc003vuh.2"; oId "upf1_r4.35371.4"; nearest_ref "uc003vuh.2"; class_code "j"; tss_id "TSS21233";
chr7	Cufflinks	exon	138429868	138430025	.	-	.	gene_id "XLOC_023144"; transcript_id "5_00064297"; exon_number "9"; gene_name "uc003vuh.2"; oId "upf1_r4.35371.4"; nearest_ref "uc003vuh.2"; class_code "j"; tss_id "TSS21233";
chr7	Cufflinks	exon	138432170	138432309	.	-	.	gene_id "XLOC_023144"; transcript_id "5_00064297"; exon_number "10"; gene_name "uc003vuh.2"; oId "upf1_r4.35371.4"; nearest_ref "uc003vuh.2"; class_code "j"; tss_id "TSS21233";
chr7	Cufflinks	exon	138433912	138434062	.	-	.	gene_id "XLOC_023144"; transcript_id "5_00064297"; exon_number "11"; gene_name "uc003vuh.2"; oId "upf1_r4.35371.4"; nearest_ref "uc003vuh.2"; class_code "j"; tss_id "TSS21233";
chr7	Cufflinks	exon	138437370	138437582	.	-	.	gene_id "XLOC_023144"; transcript_id "5_00064297"; exon_number "12"; gene_name "uc003vuh.2"; oId "upf1_r4.35371.4"; nearest_ref "uc003vuh.2"; class_code "j"; tss_id "TSS21233";
chr7	Cufflinks	exon	138440434	138440527	.	-	.	gene_id "XLOC_023144"; transcript_id "5_00064297"; exon_number "13"; gene_name "uc003vuh.2"; oId "upf1_r4.35371.4"; nearest_ref "uc003vuh.2"; class_code "j"; tss_id "TSS21233";
chr7	Cufflinks	exon	138441203	138441285	.	-	.	gene_id "XLOC_023144"; transcript_id "5_00064297"; exon_number "14"; gene_name "uc003vuh.2"; oId "upf1_r4.35371.4"; nearest_ref "uc003vuh.2"; class_code "j"; tss_id "TSS21233";
chr7	Cufflinks	exon	138444497	138444623	.	-	.	gene_id "XLOC_023144"; transcript_id "5_00064297"; exon_number "15"; gene_name "uc003vuh.2"; oId "upf1_r4.35371.4"; nearest_ref "uc003vuh.2"; class_code "j"; tss_id "TSS21233";
chr7	Cufflinks	exon	138447085	138447179	.	-	.	gene_id "XLOC_023144"; transcript_id "5_00064297"; exon_number "16"; gene_name "uc003vuh.2"; oId "upf1_r4.35371.4"; nearest_ref "uc003vuh.2"; class_code "j"; tss_id "TSS21233";
chr7	Cufflinks	exon	138447645	138447770	.	-	.	gene_id "XLOC_023144"; transcript_id "5_00064297"; exon_number "17"; gene_name "uc003vuh.2"; oId "upf1_r4.35371.4"; nearest_ref "uc003vuh.2"; class_code "j"; tss_id "TSS21233";
chr7	Cufflinks	exon	138453525	138453619	.	-	.	gene_id "XLOC_023144"; transcript_id "5_00064297"; exon_number "18"; gene_name "uc003vuh.2"; oId "upf1_r4.35371.4"; nearest_ref "uc003vuh.2"; class_code "j"; tss_id "TSS21233";
chr7	Cufflinks	exon	138453918	138453996	.	-	.	gene_id "XLOC_023144"; transcript_id "5_00064297"; exon_number "19"; gene_name "uc003vuh.2"; oId "upf1_r4.35371.4"; nearest_ref "uc003vuh.2"; class_code "j"; tss_id "TSS21233";
chr7	Cufflinks	exon	138455876	138456009	.	-	.	gene_id "XLOC_023144"; transcript_id "5_00064297"; exon_number "20"; gene_name "uc003vuh.2"; oId "upf1_r4.35371.4"; nearest_ref "uc003vuh.2"; class_code "j"; tss_id "TSS21233";
chr7	Cufflinks	exon	138458562	138458782	.	-	.	gene_id "XLOC_023144"; transcript_id "5_00064297"; exon_number "21"; gene_name "uc003vuh.2"; oId "upf1_r4.35371.4"; nearest_ref "uc003vuh.2"; class_code "j"; tss_id "TSS21233";
chr7	hg19_knownGene	exon	138391040	138391462	.	-	.	gene_id "XLOC_023144"; transcript_id "5_00060622"; exon_number "1"; gene_name "uc003vuf.2"; oId "uc003vuf.2"; nearest_ref "uc003vuf.2"; class_code "="; tss_id "TSS21233"; p_id "P20997";
chr7	hg19_knownGene	exon	138394369	138394540	.	-	.	gene_id "XLOC_023144"; transcript_id "5_00060622"; exon_number "2"; gene_name "uc003vuf.2"; oId "uc003vuf.2"; nearest_ref "uc003vuf.2"; class_code "="; tss_id "TSS21233"; p_id "P20997";
chr7	hg19_knownGene	exon	138400509	138400626	.	-	.	gene_id "XLOC_023144"; transcript_id "5_00060622"; exon_number "3"; gene_name "uc003vuf.2"; oId "uc003vuf.2"; nearest_ref "uc003vuf.2"; class_code "="; tss_id "TSS21233"; p_id "P20997";
chr7	hg19_knownGene	exon	138406642	138406770	.	-	.	gene_id "XLOC_023144"; transcript_id "5_00060622"; exon_number "4"; gene_name "uc003vuf.2"; oId "uc003vuf.2"; nearest_ref "uc003vuf.2"; class_code "="; tss_id "TSS21233"; p_id "P20997";
chr7	hg19_knownGene	exon	138413506	138413607	.	-	.	gene_id "XLOC_023144"; transcript_id "5_00060622"; exon_number "5"; gene_name "uc003vuf.2"; oId "uc003vuf.2"; nearest_ref "uc003vuf.2"; class_code "="; tss_id "TSS21233"; p_id "P20997";
chr7	hg19_knownGene	exon	138417622	138417838	.	-	.	gene_id "XLOC_023144"; transcript_id "5_00060622"; exon_number "6"; gene_name "uc003vuf.2"; oId "uc003vuf.2"; nearest_ref "uc003vuf.2"; class_code "="; tss_id "TSS21233"; p_id "P20997";
chr7	hg19_knownGene	exon	138418881	138418999	.	-	.	gene_id "XLOC_023144"; transcript_id "5_00060622"; exon_number "7"; gene_name "uc003vuf.2"; oId "uc003vuf.2"; nearest_ref "uc003vuf.2"; class_code "="; tss_id "TSS21233"; p_id "P20997";
chr7	hg19_knownGene	exon	138424285	138424378	.	-	.	gene_id "XLOC_023144"; transcript_id "5_00060622"; exon_number "8"; gene_name "uc003vuf.2"; oId "uc003vuf.2"; nearest_ref "uc003vuf.2"; class_code "="; tss_id "TSS21233"; p_id "P20997";
chr7	hg19_knownGene	exon	138429868	138430025	.	-	.	gene_id "XLOC_023144"; transcript_id "5_00060622"; exon_number "9"; gene_name "uc003vuf.2"; oId "uc003vuf.2"; nearest_ref "uc003vuf.2"; class_code "="; tss_id "TSS21233"; p_id "P20997";
chr7	hg19_knownGene	exon	138432170	138432309	.	-	.	gene_id "XLOC_023144"; transcript_id "5_00060622"; exon_number "10"; gene_name "uc003vuf.2"; oId "uc003vuf.2"; nearest_ref "uc003vuf.2"; class_code "="; tss_id "TSS21233"; p_id "P20997";
chr7	hg19_knownGene	exon	138433912	138434062	.	-	.	gene_id "XLOC_023144"; transcript_id "5_00060622"; exon_number "11"; gene_name "uc003vuf.2"; oId "uc003vuf.2"; nearest_ref "uc003vuf.2"; class_code "="; tss_id "TSS21233"; p_id "P20997";
chr7	hg19_knownGene	exon	138437370	138437582	.	-	.	gene_id "XLOC_023144"; transcript_id "5_00060622"; exon_number "12"; gene_name "uc003vuf.2"; oId "uc003vuf.2"; nearest_ref "uc003vuf.2"; class_code "="; tss_id "TSS21233"; p_id "P20997";
chr7	hg19_knownGene	exon	138440434	138440527	.	-	.	gene_id "XLOC_023144"; transcript_id "5_00060622"; exon_number "13"; gene_name "uc003vuf.2"; oId "uc003vuf.2"; nearest_ref "uc003vuf.2"; class_code "="; tss_id "TSS21233"; p_id "P20997";
chr7	hg19_knownGene	exon	138441203	138441285	.	-	.	gene_id "XLOC_023144"; transcript_id "5_00060622"; exon_number "14"; gene_name "uc003vuf.2"; oId "uc003vuf.2"; nearest_ref "uc003vuf.2"; class_code "="; tss_id "TSS21233"; p_id "P20997";
chr7	hg19_knownGene	exon	138444497	138444623	.	-	.	gene_id "XLOC_023144"; transcript_id "5_00060622"; exon_number "15"; gene_name "uc003vuf.2"; oId "uc003vuf.2"; nearest_ref "uc003vuf.2"; class_code "="; tss_id "TSS21233"; p_id "P20997";
chr7	hg19_knownGene	exon	138447085	138447179	.	-	.	gene_id "XLOC_023144"; transcript_id "5_00060622"; exon_number "16"; gene_name "uc003vuf.2"; oId "uc003vuf.2"; nearest_ref "uc003vuf.2"; class_code "="; tss_id "TSS21233"; p_id "P20997";
chr7	hg19_knownGene	exon	138447645	138447770	.	-	.	gene_id "XLOC_023144"; transcript_id "5_00060622"; exon_number "17"; gene_name "uc003vuf.2"; oId "uc003vuf.2"; nearest_ref "uc003vuf.2"; class_code "="; tss_id "TSS21233"; p_id "P20997";
chr7	hg19_knownGene	exon	138453525	138453619	.	-	.	gene_id "XLOC_023144"; transcript_id "5_00060622"; exon_number "18"; gene_name "uc003vuf.2"; oId "uc003vuf.2"; nearest_ref "uc003vuf.2"; class_code "="; tss_id "TSS21233"; p_id "P20997";
chr7	hg19_knownGene	exon	138453918	138453996	.	-	.	gene_id "XLOC_023144"; transcript_id "5_00060622"; exon_number "19"; gene_name "uc003vuf.2"; oId "uc003vuf.2"; nearest_ref "uc003vuf.2"; class_code "="; tss_id "TSS21233"; p_id "P20997";
chr7	hg19_knownGene	exon	138455876	138456009	.	-	.	gene_id "XLOC_023144"; transcript_id "5_00060622"; exon_number "20"; gene_name "uc003vuf.2"; oId "uc003vuf.2"; nearest_ref "uc003vuf.2"; class_code "="; tss_id "TSS21233"; p_id "P20997";
chr7	hg19_knownGene	exon	138458562	138458782	.	-	.	gene_id "XLOC_023144"; transcript_id "5_00060622"; exon_number "21"; gene_name "uc003vuf.2"; oId "uc003vuf.2"; nearest_ref "uc003vuf.2"; class_code "="; tss_id "TSS21233"; p_id "P20997";
chr7	hg19_knownGene	exon	138391040	138391462	.	-	.	gene_id "XLOC_023144"; transcript_id "5_00060624"; exon_number "1"; gene_name "uc003vuh.2"; oId "uc003vuh.2"; nearest_ref "uc003vuh.2"; class_code "="; tss_id "TSS21231"; p_id "P20997";
chr7	hg19_knownGene	exon	138394369	138394540	.	-	.	gene_id "XLOC_023144"; transcript_id "5_00060624"; exon_number "2"; gene_name "uc003vuh.2"; oId "uc003vuh.2"; nearest_ref "uc003vuh.2"; class_code "="; tss_id "TSS21231"; p_id "P20997";
chr7	hg19_knownGene	exon	138400509	138400626	.	-	.	gene_id "XLOC_023144"; transcript_id "5_00060624"; exon_number "3"; gene_name "uc003vuh.2"; oId "uc003vuh.2"; nearest_ref "uc003vuh.2"; class_code "="; tss_id "TSS21231"; p_id "P20997";
chr7	hg19_knownGene	exon	138406642	138406770	.	-	.	gene_id "XLOC_023144"; transcript_id "5_00060624"; exon_number "4"; gene_name "uc003vuh.2"; oId "uc003vuh.2"; nearest_ref "uc003vuh.2"; class_code "="; tss_id "TSS21231"; p_id "P20997";
chr7	hg19_knownGene	exon	138413506	138413607	.	-	.	gene_id "XLOC_023144"; transcript_id "5_00060624"; exon_number "5"; gene_name "uc003vuh.2"; oId "uc003vuh.2"; nearest_ref "uc003vuh.2"; class_code "="; tss_id "TSS21231"; p_id "P20997";
chr7	hg19_knownGene	exon	138417622	138417838	.	-	.	gene_id "XLOC_023144"; transcript_id "5_00060624"; exon_number "6"; gene_name "uc003vuh.2"; oId "uc003vuh.2"; nearest_ref "uc003vuh.2"; class_code "="; tss_id "TSS21231"; p_id "P20997";
chr7	hg19_knownGene	exon	138418881	138418999	.	-	.	gene_id "XLOC_023144"; transcript_id "5_00060624"; exon_number "7"; gene_name "uc003vuh.2"; oId "uc003vuh.2"; nearest_ref "uc003vuh.2"; class_code "="; tss_id "TSS21231"; p_id "P20997";
chr7	hg19_knownGene	exon	138424285	138424378	.	-	.	gene_id "XLOC_023144"; transcript_id "5_00060624"; exon_number "8"; gene_name "uc003vuh.2"; oId "uc003vuh.2"; nearest_ref "uc003vuh.2"; class_code "="; tss_id "TSS21231"; p_id "P20997";
chr7	hg19_knownGene	exon	138429868	138430025	.	-	.	gene_id "XLOC_023144"; transcript_id "5_00060624"; exon_number "9"; gene_name "uc003vuh.2"; oId "uc003vuh.2"; nearest_ref "uc003vuh.2"; class_code "="; tss_id "TSS21231"; p_id "P20997";
chr7	hg19_knownGene	exon	138432170	138432309	.	-	.	gene_id "XLOC_023144"; transcript_id "5_00060624"; exon_number "10"; gene_name "uc003vuh.2"; oId "uc003vuh.2"; nearest_ref "uc003vuh.2"; class_code "="; tss_id "TSS21231"; p_id "P20997";
chr7	hg19_knownGene	exon	138433912	138434062	.	-	.	gene_id "XLOC_023144"; transcript_id "5_00060624"; exon_number "11"; gene_name "uc003vuh.2"; oId "uc003vuh.2"; nearest_ref "uc003vuh.2"; class_code "="; tss_id "TSS21231"; p_id "P20997";
chr7	hg19_knownGene	exon	138437370	138437582	.	-	.	gene_id "XLOC_023144"; transcript_id "5_00060624"; exon_number "12"; gene_name "uc003vuh.2"; oId "uc003vuh.2"; nearest_ref "uc003vuh.2"; class_code "="; tss_id "TSS21231"; p_id "P20997";
chr7	hg19_knownGene	exon	138440434	138440527	.	-	.	gene_id "XLOC_023144"; transcript_id "5_00060624"; exon_number "13"; gene_name "uc003vuh.2"; oId "uc003vuh.2"; nearest_ref "uc003vuh.2"; class_code "="; tss_id "TSS21231"; p_id "P20997";
chr7	hg19_knownGene	exon	138441203	138441285	.	-	.	gene_id "XLOC_023144"; transcript_id "5_00060624"; exon_number "14"; gene_name "uc003vuh.2"; oId "uc003vuh.2"; nearest_ref "uc003vuh.2"; class_code "="; tss_id "TSS21231"; p_id "P20997";
chr7	hg19_knownGene	exon	138444497	138444623	.	-	.	gene_id "XLOC_023144"; transcript_id "5_00060624"; exon_number "15"; gene_name "uc003vuh.2"; oId "uc003vuh.2"; nearest_ref "uc003vuh.2"; class_code "="; tss_id "TSS21231"; p_id "P20997";
chr7	hg19_knownGene	exon	138447085	138447179	.	-	.	gene_id "XLOC_023144"; transcript_id "5_00060624"; exon_number "16"; gene_name "uc003vuh.2"; oId "uc003vuh.2"; nearest_ref "uc003vuh.2"; class_code "="; tss_id "TSS21231"; p_id "P20997";
chr7	hg19_knownGene	exon	138447645	138447770	.	-	.	gene_id "XLOC_023144"; transcript_id "5_00060624"; exon_number "17"; gene_name "uc003vuh.2"; oId "uc003vuh.2"; nearest_ref "uc003vuh.2"; class_code "="; tss_id "TSS21231"; p_id "P20997";
chr7	hg19_knownGene	exon	138453525	138453619	.	-	.	gene_id "XLOC_023144"; transcript_id "5_00060624"; exon_number "18"; gene_name "uc003vuh.2"; oId "uc003vuh.2"; nearest_ref "uc003vuh.2"; class_code "="; tss_id "TSS21231"; p_id "P20997";
chr7	hg19_knownGene	exon	138453918	138453996	.	-	.	gene_id "XLOC_023144"; transcript_id "5_00060624"; exon_number "19"; gene_name "uc003vuh.2"; oId "uc003vuh.2"; nearest_ref "uc003vuh.2"; class_code "="; tss_id "TSS21231"; p_id "P20997";
chr7	hg19_knownGene	exon	138455876	138456009	.	-	.	gene_id "XLOC_023144"; transcript_id "5_00060624"; exon_number "20"; gene_name "uc003vuh.2"; oId "uc003vuh.2"; nearest_ref "uc003vuh.2"; class_code "="; tss_id "TSS21231"; p_id "P20997";
chr7	hg19_knownGene	exon	138482779	138482941	.	-	.	gene_id "XLOC_023144"; transcript_id "5_00060624"; exon_number "21"; gene_name "uc003vuh.2"; oId "uc003vuh.2"; nearest_ref "uc003vuh.2"; class_code "="; tss_id "TSS21231"; p_id "P20997";
chr7	hg19_knownGene	exon	138391040	138391462	.	-	.	gene_id "XLOC_023144"; transcript_id "5_00060623"; exon_number "1"; gene_name "uc003vug.2"; oId "uc003vug.2"; nearest_ref "uc003vug.2"; class_code "="; tss_id "TSS21231"; p_id "P20997";
chr7	hg19_knownGene	exon	138394369	138394540	.	-	.	gene_id "XLOC_023144"; transcript_id "5_00060623"; exon_number "2"; gene_name "uc003vug.2"; oId "uc003vug.2"; nearest_ref "uc003vug.2"; class_code "="; tss_id "TSS21231"; p_id "P20997";
chr7	hg19_knownGene	exon	138400509	138400626	.	-	.	gene_id "XLOC_023144"; transcript_id "5_00060623"; exon_number "3"; gene_name "uc003vug.2"; oId "uc003vug.2"; nearest_ref "uc003vug.2"; class_code "="; tss_id "TSS21231"; p_id "P20997";
chr7	hg19_knownGene	exon	138406642	138406770	.	-	.	gene_id "XLOC_023144"; transcript_id "5_00060623"; exon_number "4"; gene_name "uc003vug.2"; oId "uc003vug.2"; nearest_ref "uc003vug.2"; class_code "="; tss_id "TSS21231"; p_id "P20997";
chr7	hg19_knownGene	exon	138413506	138413607	.	-	.	gene_id "XLOC_023144"; transcript_id "5_00060623"; exon_number "5"; gene_name "uc003vug.2"; oId "uc003vug.2"; nearest_ref "uc003vug.2"; class_code "="; tss_id "TSS21231"; p_id "P20997";
chr7	hg19_knownGene	exon	138417622	138417838	.	-	.	gene_id "XLOC_023144"; transcript_id "5_00060623"; exon_number "6"; gene_name "uc003vug.2"; oId "uc003vug.2"; nearest_ref "uc003vug.2"; class_code "="; tss_id "TSS21231"; p_id "P20997";
chr7	hg19_knownGene	exon	138418881	138418999	.	-	.	gene_id "XLOC_023144"; transcript_id "5_00060623"; exon_number "7"; gene_name "uc003vug.2"; oId "uc003vug.2"; nearest_ref "uc003vug.2"; class_code "="; tss_id "TSS21231"; p_id "P20997";
chr7	hg19_knownGene	exon	138424285	138424378	.	-	.	gene_id "XLOC_023144"; transcript_id "5_00060623"; exon_number "8"; gene_name "uc003vug.2"; oId "uc003vug.2"; nearest_ref "uc003vug.2"; class_code "="; tss_id "TSS21231"; p_id "P20997";
chr7	hg19_knownGene	exon	138429868	138430025	.	-	.	gene_id "XLOC_023144"; transcript_id "5_00060623"; exon_number "9"; gene_name "uc003vug.2"; oId "uc003vug.2"; nearest_ref "uc003vug.2"; class_code "="; tss_id "TSS21231"; p_id "P20997";
chr7	hg19_knownGene	exon	138432170	138432309	.	-	.	gene_id "XLOC_023144"; transcript_id "5_00060623"; exon_number "10"; gene_name "uc003vug.2"; oId "uc003vug.2"; nearest_ref "uc003vug.2"; class_code "="; tss_id "TSS21231"; p_id "P20997";
chr7	hg19_knownGene	exon	138433912	138434062	.	-	.	gene_id "XLOC_023144"; transcript_id "5_00060623"; exon_number "11"; gene_name "uc003vug.2"; oId "uc003vug.2"; nearest_ref "uc003vug.2"; class_code "="; tss_id "TSS21231"; p_id "P20997";
chr7	hg19_knownGene	exon	138437370	138437582	.	-	.	gene_id "XLOC_023144"; transcript_id "5_00060623"; exon_number "12"; gene_name "uc003vug.2"; oId "uc003vug.2"; nearest_ref "uc003vug.2"; class_code "="; tss_id "TSS21231"; p_id "P20997";
chr7	hg19_knownGene	exon	138440434	138440527	.	-	.	gene_id "XLOC_023144"; transcript_id "5_00060623"; exon_number "13"; gene_name "uc003vug.2"; oId "uc003vug.2"; nearest_ref "uc003vug.2"; class_code "="; tss_id "TSS21231"; p_id "P20997";
chr7	hg19_knownGene	exon	138441203	138441285	.	-	.	gene_id "XLOC_023144"; transcript_id "5_00060623"; exon_number "14"; gene_name "uc003vug.2"; oId "uc003vug.2"; nearest_ref "uc003vug.2"; class_code "="; tss_id "TSS21231"; p_id "P20997";
chr7	hg19_knownGene	exon	138444497	138444623	.	-	.	gene_id "XLOC_023144"; transcript_id "5_00060623"; exon_number "15"; gene_name "uc003vug.2"; oId "uc003vug.2"; nearest_ref "uc003vug.2"; class_code "="; tss_id "TSS21231"; p_id "P20997";
chr7	hg19_knownGene	exon	138447085	138447179	.	-	.	gene_id "XLOC_023144"; transcript_id "5_00060623"; exon_number "16"; gene_name "uc003vug.2"; oId "uc003vug.2"; nearest_ref "uc003vug.2"; class_code "="; tss_id "TSS21231"; p_id "P20997";
chr7	hg19_knownGene	exon	138447645	138447770	.	-	.	gene_id "XLOC_023144"; transcript_id "5_00060623"; exon_number "17"; gene_name "uc003vug.2"; oId "uc003vug.2"; nearest_ref "uc003vug.2"; class_code "="; tss_id "TSS21231"; p_id "P20997";
chr7	hg19_knownGene	exon	138453525	138453619	.	-	.	gene_id "XLOC_023144"; transcript_id "5_00060623"; exon_number "18"; gene_name "uc003vug.2"; oId "uc003vug.2"; nearest_ref "uc003vug.2"; class_code "="; tss_id "TSS21231"; p_id "P20997";
chr7	hg19_knownGene	exon	138453918	138453996	.	-	.	gene_id "XLOC_023144"; transcript_id "5_00060623"; exon_number "19"; gene_name "uc003vug.2"; oId "uc003vug.2"; nearest_ref "uc003vug.2"; class_code "="; tss_id "TSS21231"; p_id "P20997";
chr7	hg19_knownGene	exon	138455876	138456009	.	-	.	gene_id "XLOC_023144"; transcript_id "5_00060623"; exon_number "20"; gene_name "uc003vug.2"; oId "uc003vug.2"; nearest_ref "uc003vug.2"; class_code "="; tss_id "TSS21231"; p_id "P20997";
chr7	hg19_knownGene	exon	138470903	138471005	.	-	.	gene_id "XLOC_023144"; transcript_id "5_00060623"; exon_number "21"; gene_name "uc003vug.2"; oId "uc003vug.2"; nearest_ref "uc003vug.2"; class_code "="; tss_id "TSS21231"; p_id "P20997";
chr7	hg19_knownGene	exon	138482779	138482941	.	-	.	gene_id "XLOC_023144"; transcript_id "5_00060623"; exon_number "22"; gene_name "uc003vug.2"; oId "uc003vug.2"; nearest_ref "uc003vug.2"; class_code "="; tss_id "TSS21231"; p_id "P20997";
chr7	hg19_knownGene	exon	138516129	138522857	.	-	.	gene_id "XLOC_023145"; transcript_id "5_00060625"; exon_number "1"; gene_name "uc011kqi.1"; oId "uc011kqi.1"; nearest_ref "uc011kqi.1"; class_code "="; tss_id "TSS21234"; p_id "P21004";
chr7	hg19_knownGene	exon	138524878	138525023	.	-	.	gene_id "XLOC_023145"; transcript_id "5_00060625"; exon_number "2"; gene_name "uc011kqi.1"; oId "uc011kqi.1"; nearest_ref "uc011kqi.1"; class_code "="; tss_id "TSS21234"; p_id "P21004";
chr7	hg19_knownGene	exon	138529062	138529219	.	-	.	gene_id "XLOC_023145"; transcript_id "5_00060625"; exon_number "3"; gene_name "uc011kqi.1"; oId "uc011kqi.1"; nearest_ref "uc011kqi.1"; class_code "="; tss_id "TSS21234"; p_id "P21004";
chr7	hg19_knownGene	exon	138536969	138537015	.	-	.	gene_id "XLOC_023145"; transcript_id "5_00060625"; exon_number "4"; gene_name "uc011kqi.1"; oId "uc011kqi.1"; nearest_ref "uc011kqi.1"; class_code "="; tss_id "TSS21234"; p_id "P21004";
chr7	hg19_knownGene	exon	138545885	138546202	.	-	.	gene_id "XLOC_023145"; transcript_id "5_00060625"; exon_number "5"; gene_name "uc011kqi.1"; oId "uc011kqi.1"; nearest_ref "uc011kqi.1"; class_code "="; tss_id "TSS21234"; p_id "P21004";
chr7	hg19_knownGene	exon	138552721	138552874	.	-	.	gene_id "XLOC_023145"; transcript_id "5_00060625"; exon_number "6"; gene_name "uc011kqi.1"; oId "uc011kqi.1"; nearest_ref "uc011kqi.1"; class_code "="; tss_id "TSS21234"; p_id "P21004";
chr7	hg19_knownGene	exon	138554284	138554507	.	-	.	gene_id "XLOC_023145"; transcript_id "5_00060625"; exon_number "7"; gene_name "uc011kqi.1"; oId "uc011kqi.1"; nearest_ref "uc011kqi.1"; class_code "="; tss_id "TSS21234"; p_id "P21004";
chr7	hg19_knownGene	exon	138555903	138556108	.	-	.	gene_id "XLOC_023145"; transcript_id "5_00060625"; exon_number "8"; gene_name "uc011kqi.1"; oId "uc011kqi.1"; nearest_ref "uc011kqi.1"; class_code "="; tss_id "TSS21234"; p_id "P21004";
chr7	hg19_knownGene	exon	138564284	138564399	.	-	.	gene_id "XLOC_023145"; transcript_id "5_00060625"; exon_number "9"; gene_name "uc011kqi.1"; oId "uc011kqi.1"; nearest_ref "uc011kqi.1"; class_code "="; tss_id "TSS21234"; p_id "P21004";
chr7	hg19_knownGene	exon	138566134	138566330	.	-	.	gene_id "XLOC_023145"; transcript_id "5_00060625"; exon_number "10"; gene_name "uc011kqi.1"; oId "uc011kqi.1"; nearest_ref "uc011kqi.1"; class_code "="; tss_id "TSS21234"; p_id "P21004";
chr7	hg19_knownGene	exon	138579088	138579272	.	-	.	gene_id "XLOC_023145"; transcript_id "5_00060625"; exon_number "11"; gene_name "uc011kqi.1"; oId "uc011kqi.1"; nearest_ref "uc011kqi.1"; class_code "="; tss_id "TSS21234"; p_id "P21004";
chr7	hg19_knownGene	exon	138583701	138583965	.	-	.	gene_id "XLOC_023145"; transcript_id "5_00060625"; exon_number "12"; gene_name "uc011kqi.1"; oId "uc011kqi.1"; nearest_ref "uc011kqi.1"; class_code "="; tss_id "TSS21234"; p_id "P21004";
chr7	hg19_knownGene	exon	138516129	138522857	.	-	.	gene_id "XLOC_023145"; transcript_id "5_00060626"; exon_number "1"; gene_name "uc003vuk.3"; oId "uc003vuk.3"; nearest_ref "uc003vuk.3"; class_code "="; tss_id "TSS21235"; p_id "P21000";
chr7	hg19_knownGene	exon	138524878	138525023	.	-	.	gene_id "XLOC_023145"; transcript_id "5_00060626"; exon_number "2"; gene_name "uc003vuk.3"; oId "uc003vuk.3"; nearest_ref "uc003vuk.3"; class_code "="; tss_id "TSS21235"; p_id "P21000";
chr7	hg19_knownGene	exon	138529062	138529219	.	-	.	gene_id "XLOC_023145"; transcript_id "5_00060626"; exon_number "3"; gene_name "uc003vuk.3"; oId "uc003vuk.3"; nearest_ref "uc003vuk.3"; class_code "="; tss_id "TSS21235"; p_id "P21000";
chr7	hg19_knownGene	exon	138536969	138537015	.	-	.	gene_id "XLOC_023145"; transcript_id "5_00060626"; exon_number "4"; gene_name "uc003vuk.3"; oId "uc003vuk.3"; nearest_ref "uc003vuk.3"; class_code "="; tss_id "TSS21235"; p_id "P21000";
chr7	hg19_knownGene	exon	138545885	138546202	.	-	.	gene_id "XLOC_023145"; transcript_id "5_00060626"; exon_number "5"; gene_name "uc003vuk.3"; oId "uc003vuk.3"; nearest_ref "uc003vuk.3"; class_code "="; tss_id "TSS21235"; p_id "P21000";
chr7	hg19_knownGene	exon	138552721	138552874	.	-	.	gene_id "XLOC_023145"; transcript_id "5_00060626"; exon_number "6"; gene_name "uc003vuk.3"; oId "uc003vuk.3"; nearest_ref "uc003vuk.3"; class_code "="; tss_id "TSS21235"; p_id "P21000";
chr7	hg19_knownGene	exon	138554284	138554507	.	-	.	gene_id "XLOC_023145"; transcript_id "5_00060626"; exon_number "7"; gene_name "uc003vuk.3"; oId "uc003vuk.3"; nearest_ref "uc003vuk.3"; class_code "="; tss_id "TSS21235"; p_id "P21000";
chr7	hg19_knownGene	exon	138555903	138556108	.	-	.	gene_id "XLOC_023145"; transcript_id "5_00060626"; exon_number "8"; gene_name "uc003vuk.3"; oId "uc003vuk.3"; nearest_ref "uc003vuk.3"; class_code "="; tss_id "TSS21235"; p_id "P21000";
chr7	hg19_knownGene	exon	138564284	138564399	.	-	.	gene_id "XLOC_023145"; transcript_id "5_00060626"; exon_number "9"; gene_name "uc003vuk.3"; oId "uc003vuk.3"; nearest_ref "uc003vuk.3"; class_code "="; tss_id "TSS21235"; p_id "P21000";
chr7	hg19_knownGene	exon	138566134	138566330	.	-	.	gene_id "XLOC_023145"; transcript_id "5_00060626"; exon_number "10"; gene_name "uc003vuk.3"; oId "uc003vuk.3"; nearest_ref "uc003vuk.3"; class_code "="; tss_id "TSS21235"; p_id "P21000";
chr7	hg19_knownGene	exon	138579088	138579272	.	-	.	gene_id "XLOC_023145"; transcript_id "5_00060626"; exon_number "11"; gene_name "uc003vuk.3"; oId "uc003vuk.3"; nearest_ref "uc003vuk.3"; class_code "="; tss_id "TSS21235"; p_id "P21000";
chr7	hg19_knownGene	exon	138583701	138583878	.	-	.	gene_id "XLOC_023145"; transcript_id "5_00060626"; exon_number "12"; gene_name "uc003vuk.3"; oId "uc003vuk.3"; nearest_ref "uc003vuk.3"; class_code "="; tss_id "TSS21235"; p_id "P21000";
chr7	hg19_knownGene	exon	138588334	138588482	.	-	.	gene_id "XLOC_023145"; transcript_id "5_00060626"; exon_number "13"; gene_name "uc003vuk.3"; oId "uc003vuk.3"; nearest_ref "uc003vuk.3"; class_code "="; tss_id "TSS21235"; p_id "P21000";
chr7	hg19_knownGene	exon	138589768	138589827	.	-	.	gene_id "XLOC_023145"; transcript_id "5_00060626"; exon_number "14"; gene_name "uc003vuk.3"; oId "uc003vuk.3"; nearest_ref "uc003vuk.3"; class_code "="; tss_id "TSS21235"; p_id "P21000";
chr7	hg19_knownGene	exon	138591665	138591848	.	-	.	gene_id "XLOC_023145"; transcript_id "5_00060626"; exon_number "15"; gene_name "uc003vuk.3"; oId "uc003vuk.3"; nearest_ref "uc003vuk.3"; class_code "="; tss_id "TSS21235"; p_id "P21000";
chr7	hg19_knownGene	exon	138593737	138593867	.	-	.	gene_id "XLOC_023145"; transcript_id "5_00060626"; exon_number "16"; gene_name "uc003vuk.3"; oId "uc003vuk.3"; nearest_ref "uc003vuk.3"; class_code "="; tss_id "TSS21235"; p_id "P21000";
chr7	hg19_knownGene	exon	138595892	138596069	.	-	.	gene_id "XLOC_023145"; transcript_id "5_00060626"; exon_number "17"; gene_name "uc003vuk.3"; oId "uc003vuk.3"; nearest_ref "uc003vuk.3"; class_code "="; tss_id "TSS21235"; p_id "P21000";
chr7	hg19_knownGene	exon	138597118	138597206	.	-	.	gene_id "XLOC_023145"; transcript_id "5_00060626"; exon_number "18"; gene_name "uc003vuk.3"; oId "uc003vuk.3"; nearest_ref "uc003vuk.3"; class_code "="; tss_id "TSS21235"; p_id "P21000";
chr7	hg19_knownGene	exon	138601494	138604570	.	-	.	gene_id "XLOC_023145"; transcript_id "5_00060626"; exon_number "19"; gene_name "uc003vuk.3"; oId "uc003vuk.3"; nearest_ref "uc003vuk.3"; class_code "="; tss_id "TSS21235"; p_id "P21000";
chr7	hg19_knownGene	exon	138516129	138522857	.	-	.	gene_id "XLOC_023145"; transcript_id "5_00060628"; exon_number "1"; gene_name "uc011kqj.1"; oId "uc011kqj.1"; nearest_ref "uc011kqj.1"; class_code "="; tss_id "TSS21236"; p_id "P21002";
chr7	hg19_knownGene	exon	138524878	138525023	.	-	.	gene_id "XLOC_023145"; transcript_id "5_00060628"; exon_number "2"; gene_name "uc011kqj.1"; oId "uc011kqj.1"; nearest_ref "uc011kqj.1"; class_code "="; tss_id "TSS21236"; p_id "P21002";
chr7	hg19_knownGene	exon	138529062	138529219	.	-	.	gene_id "XLOC_023145"; transcript_id "5_00060628"; exon_number "3"; gene_name "uc011kqj.1"; oId "uc011kqj.1"; nearest_ref "uc011kqj.1"; class_code "="; tss_id "TSS21236"; p_id "P21002";
chr7	hg19_knownGene	exon	138536969	138537015	.	-	.	gene_id "XLOC_023145"; transcript_id "5_00060628"; exon_number "4"; gene_name "uc011kqj.1"; oId "uc011kqj.1"; nearest_ref "uc011kqj.1"; class_code "="; tss_id "TSS21236"; p_id "P21002";
chr7	hg19_knownGene	exon	138545885	138546202	.	-	.	gene_id "XLOC_023145"; transcript_id "5_00060628"; exon_number "5"; gene_name "uc011kqj.1"; oId "uc011kqj.1"; nearest_ref "uc011kqj.1"; class_code "="; tss_id "TSS21236"; p_id "P21002";
chr7	hg19_knownGene	exon	138552721	138552874	.	-	.	gene_id "XLOC_023145"; transcript_id "5_00060628"; exon_number "6"; gene_name "uc011kqj.1"; oId "uc011kqj.1"; nearest_ref "uc011kqj.1"; class_code "="; tss_id "TSS21236"; p_id "P21002";
chr7	hg19_knownGene	exon	138554284	138554507	.	-	.	gene_id "XLOC_023145"; transcript_id "5_00060628"; exon_number "7"; gene_name "uc011kqj.1"; oId "uc011kqj.1"; nearest_ref "uc011kqj.1"; class_code "="; tss_id "TSS21236"; p_id "P21002";
chr7	hg19_knownGene	exon	138555903	138556108	.	-	.	gene_id "XLOC_023145"; transcript_id "5_00060628"; exon_number "8"; gene_name "uc011kqj.1"; oId "uc011kqj.1"; nearest_ref "uc011kqj.1"; class_code "="; tss_id "TSS21236"; p_id "P21002";
chr7	hg19_knownGene	exon	138564284	138564399	.	-	.	gene_id "XLOC_023145"; transcript_id "5_00060628"; exon_number "9"; gene_name "uc011kqj.1"; oId "uc011kqj.1"; nearest_ref "uc011kqj.1"; class_code "="; tss_id "TSS21236"; p_id "P21002";
chr7	hg19_knownGene	exon	138566134	138566330	.	-	.	gene_id "XLOC_023145"; transcript_id "5_00060628"; exon_number "10"; gene_name "uc011kqj.1"; oId "uc011kqj.1"; nearest_ref "uc011kqj.1"; class_code "="; tss_id "TSS21236"; p_id "P21002";
chr7	hg19_knownGene	exon	138579088	138579272	.	-	.	gene_id "XLOC_023145"; transcript_id "5_00060628"; exon_number "11"; gene_name "uc011kqj.1"; oId "uc011kqj.1"; nearest_ref "uc011kqj.1"; class_code "="; tss_id "TSS21236"; p_id "P21002";
chr7	hg19_knownGene	exon	138583701	138583878	.	-	.	gene_id "XLOC_023145"; transcript_id "5_00060628"; exon_number "12"; gene_name "uc011kqj.1"; oId "uc011kqj.1"; nearest_ref "uc011kqj.1"; class_code "="; tss_id "TSS21236"; p_id "P21002";
chr7	hg19_knownGene	exon	138588334	138588482	.	-	.	gene_id "XLOC_023145"; transcript_id "5_00060628"; exon_number "13"; gene_name "uc011kqj.1"; oId "uc011kqj.1"; nearest_ref "uc011kqj.1"; class_code "="; tss_id "TSS21236"; p_id "P21002";
chr7	hg19_knownGene	exon	138589768	138589827	.	-	.	gene_id "XLOC_023145"; transcript_id "5_00060628"; exon_number "14"; gene_name "uc011kqj.1"; oId "uc011kqj.1"; nearest_ref "uc011kqj.1"; class_code "="; tss_id "TSS21236"; p_id "P21002";
chr7	hg19_knownGene	exon	138591665	138591848	.	-	.	gene_id "XLOC_023145"; transcript_id "5_00060628"; exon_number "15"; gene_name "uc011kqj.1"; oId "uc011kqj.1"; nearest_ref "uc011kqj.1"; class_code "="; tss_id "TSS21236"; p_id "P21002";
chr7	hg19_knownGene	exon	138593737	138593867	.	-	.	gene_id "XLOC_023145"; transcript_id "5_00060628"; exon_number "16"; gene_name "uc011kqj.1"; oId "uc011kqj.1"; nearest_ref "uc011kqj.1"; class_code "="; tss_id "TSS21236"; p_id "P21002";
chr7	hg19_knownGene	exon	138595892	138596069	.	-	.	gene_id "XLOC_023145"; transcript_id "5_00060628"; exon_number "17"; gene_name "uc011kqj.1"; oId "uc011kqj.1"; nearest_ref "uc011kqj.1"; class_code "="; tss_id "TSS21236"; p_id "P21002";
chr7	hg19_knownGene	exon	138597118	138597206	.	-	.	gene_id "XLOC_023145"; transcript_id "5_00060628"; exon_number "18"; gene_name "uc011kqj.1"; oId "uc011kqj.1"; nearest_ref "uc011kqj.1"; class_code "="; tss_id "TSS21236"; p_id "P21002";
chr7	hg19_knownGene	exon	138601494	138604184	.	-	.	gene_id "XLOC_023145"; transcript_id "5_00060628"; exon_number "19"; gene_name "uc011kqj.1"; oId "uc011kqj.1"; nearest_ref "uc011kqj.1"; class_code "="; tss_id "TSS21236"; p_id "P21002";
chr7	hg19_knownGene	exon	138665829	138666064	.	-	.	gene_id "XLOC_023145"; transcript_id "5_00060628"; exon_number "20"; gene_name "uc011kqj.1"; oId "uc011kqj.1"; nearest_ref "uc011kqj.1"; class_code "="; tss_id "TSS21236"; p_id "P21002";
chr7	Cufflinks	exon	138516129	138522905	.	-	.	gene_id "XLOC_023145"; transcript_id "5_00060627"; exon_number "1"; gene_name "uc011kql.1"; oId "SC3.19157.3"; nearest_ref "uc011kql.1"; class_code "="; tss_id "TSS21236"; p_id "P21001";
chr7	Cufflinks	exon	138524878	138525023	.	-	.	gene_id "XLOC_023145"; transcript_id "5_00060627"; exon_number "2"; gene_name "uc011kql.1"; oId "SC3.19157.3"; nearest_ref "uc011kql.1"; class_code "="; tss_id "TSS21236"; p_id "P21001";
chr7	Cufflinks	exon	138529062	138529219	.	-	.	gene_id "XLOC_023145"; transcript_id "5_00060627"; exon_number "3"; gene_name "uc011kql.1"; oId "SC3.19157.3"; nearest_ref "uc011kql.1"; class_code "="; tss_id "TSS21236"; p_id "P21001";
chr7	Cufflinks	exon	138536969	138537015	.	-	.	gene_id "XLOC_023145"; transcript_id "5_00060627"; exon_number "4"; gene_name "uc011kql.1"; oId "SC3.19157.3"; nearest_ref "uc011kql.1"; class_code "="; tss_id "TSS21236"; p_id "P21001";
chr7	Cufflinks	exon	138545885	138546202	.	-	.	gene_id "XLOC_023145"; transcript_id "5_00060627"; exon_number "5"; gene_name "uc011kql.1"; oId "SC3.19157.3"; nearest_ref "uc011kql.1"; class_code "="; tss_id "TSS21236"; p_id "P21001";
chr7	Cufflinks	exon	138552721	138552874	.	-	.	gene_id "XLOC_023145"; transcript_id "5_00060627"; exon_number "6"; gene_name "uc011kql.1"; oId "SC3.19157.3"; nearest_ref "uc011kql.1"; class_code "="; tss_id "TSS21236"; p_id "P21001";
chr7	Cufflinks	exon	138554284	138554507	.	-	.	gene_id "XLOC_023145"; transcript_id "5_00060627"; exon_number "7"; gene_name "uc011kql.1"; oId "SC3.19157.3"; nearest_ref "uc011kql.1"; class_code "="; tss_id "TSS21236"; p_id "P21001";
chr7	Cufflinks	exon	138555903	138556108	.	-	.	gene_id "XLOC_023145"; transcript_id "5_00060627"; exon_number "8"; gene_name "uc011kql.1"; oId "SC3.19157.3"; nearest_ref "uc011kql.1"; class_code "="; tss_id "TSS21236"; p_id "P21001";
chr7	Cufflinks	exon	138564284	138564399	.	-	.	gene_id "XLOC_023145"; transcript_id "5_00060627"; exon_number "9"; gene_name "uc011kql.1"; oId "SC3.19157.3"; nearest_ref "uc011kql.1"; class_code "="; tss_id "TSS21236"; p_id "P21001";
chr7	Cufflinks	exon	138566134	138566330	.	-	.	gene_id "XLOC_023145"; transcript_id "5_00060627"; exon_number "10"; gene_name "uc011kql.1"; oId "SC3.19157.3"; nearest_ref "uc011kql.1"; class_code "="; tss_id "TSS21236"; p_id "P21001";
chr7	Cufflinks	exon	138579088	138579272	.	-	.	gene_id "XLOC_023145"; transcript_id "5_00060627"; exon_number "11"; gene_name "uc011kql.1"; oId "SC3.19157.3"; nearest_ref "uc011kql.1"; class_code "="; tss_id "TSS21236"; p_id "P21001";
chr7	Cufflinks	exon	138583701	138583878	.	-	.	gene_id "XLOC_023145"; transcript_id "5_00060627"; exon_number "12"; gene_name "uc011kql.1"; oId "SC3.19157.3"; nearest_ref "uc011kql.1"; class_code "="; tss_id "TSS21236"; p_id "P21001";
chr7	Cufflinks	exon	138588334	138588482	.	-	.	gene_id "XLOC_023145"; transcript_id "5_00060627"; exon_number "13"; gene_name "uc011kql.1"; oId "SC3.19157.3"; nearest_ref "uc011kql.1"; class_code "="; tss_id "TSS21236"; p_id "P21001";
chr7	Cufflinks	exon	138589768	138589827	.	-	.	gene_id "XLOC_023145"; transcript_id "5_00060627"; exon_number "14"; gene_name "uc011kql.1"; oId "SC3.19157.3"; nearest_ref "uc011kql.1"; class_code "="; tss_id "TSS21236"; p_id "P21001";
chr7	Cufflinks	exon	138591665	138591848	.	-	.	gene_id "XLOC_023145"; transcript_id "5_00060627"; exon_number "15"; gene_name "uc011kql.1"; oId "SC3.19157.3"; nearest_ref "uc011kql.1"; class_code "="; tss_id "TSS21236"; p_id "P21001";
chr7	Cufflinks	exon	138593737	138593867	.	-	.	gene_id "XLOC_023145"; transcript_id "5_00060627"; exon_number "16"; gene_name "uc011kql.1"; oId "SC3.19157.3"; nearest_ref "uc011kql.1"; class_code "="; tss_id "TSS21236"; p_id "P21001";
chr7	Cufflinks	exon	138595892	138596069	.	-	.	gene_id "XLOC_023145"; transcript_id "5_00060627"; exon_number "17"; gene_name "uc011kql.1"; oId "SC3.19157.3"; nearest_ref "uc011kql.1"; class_code "="; tss_id "TSS21236"; p_id "P21001";
chr7	Cufflinks	exon	138597118	138597206	.	-	.	gene_id "XLOC_023145"; transcript_id "5_00060627"; exon_number "18"; gene_name "uc011kql.1"; oId "SC3.19157.3"; nearest_ref "uc011kql.1"; class_code "="; tss_id "TSS21236"; p_id "P21001";
chr7	Cufflinks	exon	138601494	138604184	.	-	.	gene_id "XLOC_023145"; transcript_id "5_00060627"; exon_number "19"; gene_name "uc011kql.1"; oId "SC3.19157.3"; nearest_ref "uc011kql.1"; class_code "="; tss_id "TSS21236"; p_id "P21001";
chr7	Cufflinks	exon	138665829	138666064	.	-	.	gene_id "XLOC_023145"; transcript_id "5_00060627"; exon_number "20"; gene_name "uc011kql.1"; oId "SC3.19157.3"; nearest_ref "uc011kql.1"; class_code "="; tss_id "TSS21236"; p_id "P21001";
chr7	hg19_knownGene	exon	138521931	138522905	.	-	.	gene_id "XLOC_023145"; transcript_id "5_00060629"; exon_number "1"; gene_name "uc011kqk.1"; oId "uc011kqk.1"; nearest_ref "uc011kqk.1"; class_code "="; tss_id "TSS21234"; p_id "P21003";
chr7	hg19_knownGene	exon	138524878	138525023	.	-	.	gene_id "XLOC_023145"; transcript_id "5_00060629"; exon_number "2"; gene_name "uc011kqk.1"; oId "uc011kqk.1"; nearest_ref "uc011kqk.1"; class_code "="; tss_id "TSS21234"; p_id "P21003";
chr7	hg19_knownGene	exon	138529062	138529219	.	-	.	gene_id "XLOC_023145"; transcript_id "5_00060629"; exon_number "3"; gene_name "uc011kqk.1"; oId "uc011kqk.1"; nearest_ref "uc011kqk.1"; class_code "="; tss_id "TSS21234"; p_id "P21003";
chr7	hg19_knownGene	exon	138536969	138537015	.	-	.	gene_id "XLOC_023145"; transcript_id "5_00060629"; exon_number "4"; gene_name "uc011kqk.1"; oId "uc011kqk.1"; nearest_ref "uc011kqk.1"; class_code "="; tss_id "TSS21234"; p_id "P21003";
chr7	hg19_knownGene	exon	138545885	138546202	.	-	.	gene_id "XLOC_023145"; transcript_id "5_00060629"; exon_number "5"; gene_name "uc011kqk.1"; oId "uc011kqk.1"; nearest_ref "uc011kqk.1"; class_code "="; tss_id "TSS21234"; p_id "P21003";
chr7	hg19_knownGene	exon	138552721	138552874	.	-	.	gene_id "XLOC_023145"; transcript_id "5_00060629"; exon_number "6"; gene_name "uc011kqk.1"; oId "uc011kqk.1"; nearest_ref "uc011kqk.1"; class_code "="; tss_id "TSS21234"; p_id "P21003";
chr7	hg19_knownGene	exon	138554284	138554507	.	-	.	gene_id "XLOC_023145"; transcript_id "5_00060629"; exon_number "7"; gene_name "uc011kqk.1"; oId "uc011kqk.1"; nearest_ref "uc011kqk.1"; class_code "="; tss_id "TSS21234"; p_id "P21003";
chr7	hg19_knownGene	exon	138555903	138556108	.	-	.	gene_id "XLOC_023145"; transcript_id "5_00060629"; exon_number "8"; gene_name "uc011kqk.1"; oId "uc011kqk.1"; nearest_ref "uc011kqk.1"; class_code "="; tss_id "TSS21234"; p_id "P21003";
chr7	hg19_knownGene	exon	138564284	138564399	.	-	.	gene_id "XLOC_023145"; transcript_id "5_00060629"; exon_number "9"; gene_name "uc011kqk.1"; oId "uc011kqk.1"; nearest_ref "uc011kqk.1"; class_code "="; tss_id "TSS21234"; p_id "P21003";
chr7	hg19_knownGene	exon	138566134	138566330	.	-	.	gene_id "XLOC_023145"; transcript_id "5_00060629"; exon_number "10"; gene_name "uc011kqk.1"; oId "uc011kqk.1"; nearest_ref "uc011kqk.1"; class_code "="; tss_id "TSS21234"; p_id "P21003";
chr7	hg19_knownGene	exon	138579088	138579272	.	-	.	gene_id "XLOC_023145"; transcript_id "5_00060629"; exon_number "11"; gene_name "uc011kqk.1"; oId "uc011kqk.1"; nearest_ref "uc011kqk.1"; class_code "="; tss_id "TSS21234"; p_id "P21003";
chr7	hg19_knownGene	exon	138583701	138583965	.	-	.	gene_id "XLOC_023145"; transcript_id "5_00060629"; exon_number "12"; gene_name "uc011kqk.1"; oId "uc011kqk.1"; nearest_ref "uc011kqk.1"; class_code "="; tss_id "TSS21234"; p_id "P21003";
chr7	Cufflinks	exon	138540053	138540272	.	-	.	gene_id "XLOC_023146"; transcript_id "5_00060630"; exon_number "1"; gene_name "uc011kql.1"; oId "SC3.19158.1"; nearest_ref "uc011kql.1"; class_code "i";
chr7	Cufflinks	exon	138626400	138626752	.	-	.	gene_id "XLOC_023147"; transcript_id "5_00062869"; exon_number "1"; gene_name "uc011kql.1"; oId "upf3.20095.1"; nearest_ref "uc011kql.1"; class_code "i";
chr7	Cufflinks	exon	138706243	138708441	.	-	.	gene_id "XLOC_023148"; transcript_id "5_00062140"; exon_number "1"; gene_name "uc003vum.1"; oId "SC4.uc003vum.1.2"; nearest_ref "uc003vum.1"; class_code "j"; tss_id "TSS21237";
chr7	Cufflinks	exon	138711454	138711579	.	-	.	gene_id "XLOC_023148"; transcript_id "5_00062140"; exon_number "2"; gene_name "uc003vum.1"; oId "SC4.uc003vum.1.2"; nearest_ref "uc003vum.1"; class_code "j"; tss_id "TSS21237";
chr7	Cufflinks	exon	138713448	138713706	.	-	.	gene_id "XLOC_023148"; transcript_id "5_00062140"; exon_number "3"; gene_name "uc003vum.1"; oId "SC4.uc003vum.1.2"; nearest_ref "uc003vum.1"; class_code "j"; tss_id "TSS21237";
chr7	Cufflinks	exon	138719289	138719424	.	-	.	gene_id "XLOC_023148"; transcript_id "5_00062140"; exon_number "4"; gene_name "uc003vum.1"; oId "SC4.uc003vum.1.2"; nearest_ref "uc003vum.1"; class_code "j"; tss_id "TSS21237";
chr7	Cufflinks	exon	138719665	138719813	.	-	.	gene_id "XLOC_023148"; transcript_id "5_00062140"; exon_number "5"; gene_name "uc003vum.1"; oId "SC4.uc003vum.1.2"; nearest_ref "uc003vum.1"; class_code "j"; tss_id "TSS21237";
chr7	Cufflinks	exon	138706243	138711579	.	-	.	gene_id "XLOC_023148"; transcript_id "5_00062141"; exon_number "1"; gene_name "uc003vum.1"; oId "SC4.uc003vum.1.1"; nearest_ref "uc003vum.1"; class_code "c"; tss_id "TSS21238";
chr7	Cufflinks	exon	138713448	138713706	.	-	.	gene_id "XLOC_023148"; transcript_id "5_00062141"; exon_number "2"; gene_name "uc003vum.1"; oId "SC4.uc003vum.1.1"; nearest_ref "uc003vum.1"; class_code "c"; tss_id "TSS21238";
chr7	Cufflinks	exon	138719289	138719424	.	-	.	gene_id "XLOC_023148"; transcript_id "5_00062141"; exon_number "3"; gene_name "uc003vum.1"; oId "SC4.uc003vum.1.1"; nearest_ref "uc003vum.1"; class_code "c"; tss_id "TSS21238";
chr7	Cufflinks	exon	138720399	138720949	.	-	.	gene_id "XLOC_023148"; transcript_id "5_00062141"; exon_number "4"; gene_name "uc003vum.1"; oId "SC4.uc003vum.1.1"; nearest_ref "uc003vum.1"; class_code "c"; tss_id "TSS21238";
chr7	Cufflinks	exon	138706252	138708441	.	-	.	gene_id "XLOC_023148"; transcript_id "5_00060632"; exon_number "1"; gene_name "uc003vum.1"; oId "SC3.uc003vum.1.2"; nearest_ref "uc003vum.1"; class_code "j"; tss_id "TSS21239";
chr7	Cufflinks	exon	138711454	138711579	.	-	.	gene_id "XLOC_023148"; transcript_id "5_00060632"; exon_number "2"; gene_name "uc003vum.1"; oId "SC3.uc003vum.1.2"; nearest_ref "uc003vum.1"; class_code "j"; tss_id "TSS21239";
chr7	Cufflinks	exon	138713448	138713706	.	-	.	gene_id "XLOC_023148"; transcript_id "5_00060632"; exon_number "3"; gene_name "uc003vum.1"; oId "SC3.uc003vum.1.2"; nearest_ref "uc003vum.1"; class_code "j"; tss_id "TSS21239";
chr7	Cufflinks	exon	138719289	138719424	.	-	.	gene_id "XLOC_023148"; transcript_id "5_00060632"; exon_number "4"; gene_name "uc003vum.1"; oId "SC3.uc003vum.1.2"; nearest_ref "uc003vum.1"; class_code "j"; tss_id "TSS21239";
chr7	Cufflinks	exon	138720399	138720775	.	-	.	gene_id "XLOC_023148"; transcript_id "5_00060632"; exon_number "5"; gene_name "uc003vum.1"; oId "SC3.uc003vum.1.2"; nearest_ref "uc003vum.1"; class_code "j"; tss_id "TSS21239";
chr7	Cufflinks	exon	138706252	138711306	.	-	.	gene_id "XLOC_023148"; transcript_id "5_00060631"; exon_number "1"; gene_name "uc003vum.1"; oId "SC3.uc003vum.1.1"; nearest_ref "uc003vum.1"; class_code "="; tss_id "TSS21239"; p_id "P21005";
chr7	Cufflinks	exon	138711454	138711579	.	-	.	gene_id "XLOC_023148"; transcript_id "5_00060631"; exon_number "2"; gene_name "uc003vum.1"; oId "SC3.uc003vum.1.1"; nearest_ref "uc003vum.1"; class_code "="; tss_id "TSS21239"; p_id "P21005";
chr7	Cufflinks	exon	138713448	138713706	.	-	.	gene_id "XLOC_023148"; transcript_id "5_00060631"; exon_number "3"; gene_name "uc003vum.1"; oId "SC3.uc003vum.1.1"; nearest_ref "uc003vum.1"; class_code "="; tss_id "TSS21239"; p_id "P21005";
chr7	Cufflinks	exon	138719289	138719424	.	-	.	gene_id "XLOC_023148"; transcript_id "5_00060631"; exon_number "4"; gene_name "uc003vum.1"; oId "SC3.uc003vum.1.1"; nearest_ref "uc003vum.1"; class_code "="; tss_id "TSS21239"; p_id "P21005";
chr7	Cufflinks	exon	138720399	138720775	.	-	.	gene_id "XLOC_023148"; transcript_id "5_00060631"; exon_number "5"; gene_name "uc003vum.1"; oId "SC3.uc003vum.1.1"; nearest_ref "uc003vum.1"; class_code "="; tss_id "TSS21239"; p_id "P21005";
chr7	Cufflinks	exon	138706260	138711306	.	-	.	gene_id "XLOC_023148"; transcript_id "5_00064300"; exon_number "1"; gene_name "uc003vum.1"; oId "upf1_r4.uc003vum.1.1"; nearest_ref "uc003vum.1"; class_code "j"; tss_id "TSS21240";
chr7	Cufflinks	exon	138711454	138711579	.	-	.	gene_id "XLOC_023148"; transcript_id "5_00064300"; exon_number "2"; gene_name "uc003vum.1"; oId "upf1_r4.uc003vum.1.1"; nearest_ref "uc003vum.1"; class_code "j"; tss_id "TSS21240";
chr7	Cufflinks	exon	138713448	138713706	.	-	.	gene_id "XLOC_023148"; transcript_id "5_00064300"; exon_number "3"; gene_name "uc003vum.1"; oId "upf1_r4.uc003vum.1.1"; nearest_ref "uc003vum.1"; class_code "j"; tss_id "TSS21240";
chr7	Cufflinks	exon	138719289	138719535	.	-	.	gene_id "XLOC_023148"; transcript_id "5_00064300"; exon_number "4"; gene_name "uc003vum.1"; oId "upf1_r4.uc003vum.1.1"; nearest_ref "uc003vum.1"; class_code "j"; tss_id "TSS21240";
chr7	Cufflinks	exon	138707983	138711306	.	-	.	gene_id "XLOC_023148"; transcript_id "5_00062871"; exon_number "1"; gene_name "uc003vum.1"; oId "upf3.uc003vum.1.1"; nearest_ref "uc003vum.1"; class_code "j"; tss_id "TSS21237";
chr7	Cufflinks	exon	138711454	138711579	.	-	.	gene_id "XLOC_023148"; transcript_id "5_00062871"; exon_number "2"; gene_name "uc003vum.1"; oId "upf3.uc003vum.1.1"; nearest_ref "uc003vum.1"; class_code "j"; tss_id "TSS21237";
chr7	Cufflinks	exon	138713448	138713706	.	-	.	gene_id "XLOC_023148"; transcript_id "5_00062871"; exon_number "3"; gene_name "uc003vum.1"; oId "upf3.uc003vum.1.1"; nearest_ref "uc003vum.1"; class_code "j"; tss_id "TSS21237";
chr7	Cufflinks	exon	138719289	138719424	.	-	.	gene_id "XLOC_023148"; transcript_id "5_00062871"; exon_number "4"; gene_name "uc003vum.1"; oId "upf3.uc003vum.1.1"; nearest_ref "uc003vum.1"; class_code "j"; tss_id "TSS21237";
chr7	Cufflinks	exon	138719665	138719715	.	-	.	gene_id "XLOC_023148"; transcript_id "5_00062871"; exon_number "5"; gene_name "uc003vum.1"; oId "upf3.uc003vum.1.1"; nearest_ref "uc003vum.1"; class_code "j"; tss_id "TSS21237";
chr7	Cufflinks	exon	138728264	138732599	.	-	.	gene_id "XLOC_023149"; transcript_id "5_00060633"; exon_number "1"; gene_name "uc003vup.2"; oId "SC4.29693.1"; nearest_ref "uc003vup.2"; class_code "j"; tss_id "TSS21241";
chr7	Cufflinks	exon	138738197	138738327	.	-	.	gene_id "XLOC_023149"; transcript_id "5_00060633"; exon_number "2"; gene_name "uc003vup.2"; oId "SC4.29693.1"; nearest_ref "uc003vup.2"; class_code "j"; tss_id "TSS21241";
chr7	Cufflinks	exon	138738711	138738841	.	-	.	gene_id "XLOC_023149"; transcript_id "5_00060633"; exon_number "3"; gene_name "uc003vup.2"; oId "SC4.29693.1"; nearest_ref "uc003vup.2"; class_code "j"; tss_id "TSS21241";
chr7	Cufflinks	exon	138739951	138740041	.	-	.	gene_id "XLOC_023149"; transcript_id "5_00060633"; exon_number "4"; gene_name "uc003vup.2"; oId "SC4.29693.1"; nearest_ref "uc003vup.2"; class_code "j"; tss_id "TSS21241";
chr7	Cufflinks	exon	138745782	138745884	.	-	.	gene_id "XLOC_023149"; transcript_id "5_00060633"; exon_number "5"; gene_name "uc003vup.2"; oId "SC4.29693.1"; nearest_ref "uc003vup.2"; class_code "j"; tss_id "TSS21241";
chr7	Cufflinks	exon	138749625	138749745	.	-	.	gene_id "XLOC_023149"; transcript_id "5_00060633"; exon_number "6"; gene_name "uc003vup.2"; oId "SC4.29693.1"; nearest_ref "uc003vup.2"; class_code "j"; tss_id "TSS21241";
chr7	Cufflinks	exon	138758602	138758776	.	-	.	gene_id "XLOC_023149"; transcript_id "5_00060633"; exon_number "7"; gene_name "uc003vup.2"; oId "SC4.29693.1"; nearest_ref "uc003vup.2"; class_code "j"; tss_id "TSS21241";
chr7	Cufflinks	exon	138761032	138761155	.	-	.	gene_id "XLOC_023149"; transcript_id "5_00060633"; exon_number "8"; gene_name "uc003vup.2"; oId "SC4.29693.1"; nearest_ref "uc003vup.2"; class_code "j"; tss_id "TSS21241";
chr7	Cufflinks	exon	138763298	138763399	.	-	.	gene_id "XLOC_023149"; transcript_id "5_00060633"; exon_number "9"; gene_name "uc003vup.2"; oId "SC4.29693.1"; nearest_ref "uc003vup.2"; class_code "j"; tss_id "TSS21241";
chr7	Cufflinks	exon	138763850	138764064	.	-	.	gene_id "XLOC_023149"; transcript_id "5_00060633"; exon_number "10"; gene_name "uc003vup.2"; oId "SC4.29693.1"; nearest_ref "uc003vup.2"; class_code "j"; tss_id "TSS21241";
chr7	hg19_knownGene	exon	138728268	138732599	.	-	.	gene_id "XLOC_023149"; transcript_id "5_00060634"; exon_number "1"; gene_name "uc003vun.2"; oId "uc003vun.2"; nearest_ref "uc003vun.2"; class_code "="; tss_id "TSS21242"; p_id "P21007";
chr7	hg19_knownGene	exon	138738197	138738327	.	-	.	gene_id "XLOC_023149"; transcript_id "5_00060634"; exon_number "2"; gene_name "uc003vun.2"; oId "uc003vun.2"; nearest_ref "uc003vun.2"; class_code "="; tss_id "TSS21242"; p_id "P21007";
chr7	hg19_knownGene	exon	138738711	138738841	.	-	.	gene_id "XLOC_023149"; transcript_id "5_00060634"; exon_number "3"; gene_name "uc003vun.2"; oId "uc003vun.2"; nearest_ref "uc003vun.2"; class_code "="; tss_id "TSS21242"; p_id "P21007";
chr7	hg19_knownGene	exon	138739951	138740041	.	-	.	gene_id "XLOC_023149"; transcript_id "5_00060634"; exon_number "4"; gene_name "uc003vun.2"; oId "uc003vun.2"; nearest_ref "uc003vun.2"; class_code "="; tss_id "TSS21242"; p_id "P21007";
chr7	hg19_knownGene	exon	138745782	138745884	.	-	.	gene_id "XLOC_023149"; transcript_id "5_00060634"; exon_number "5"; gene_name "uc003vun.2"; oId "uc003vun.2"; nearest_ref "uc003vun.2"; class_code "="; tss_id "TSS21242"; p_id "P21007";
chr7	hg19_knownGene	exon	138749625	138749745	.	-	.	gene_id "XLOC_023149"; transcript_id "5_00060634"; exon_number "6"; gene_name "uc003vun.2"; oId "uc003vun.2"; nearest_ref "uc003vun.2"; class_code "="; tss_id "TSS21242"; p_id "P21007";
chr7	hg19_knownGene	exon	138758602	138758776	.	-	.	gene_id "XLOC_023149"; transcript_id "5_00060634"; exon_number "7"; gene_name "uc003vun.2"; oId "uc003vun.2"; nearest_ref "uc003vun.2"; class_code "="; tss_id "TSS21242"; p_id "P21007";
chr7	hg19_knownGene	exon	138761032	138761155	.	-	.	gene_id "XLOC_023149"; transcript_id "5_00060634"; exon_number "8"; gene_name "uc003vun.2"; oId "uc003vun.2"; nearest_ref "uc003vun.2"; class_code "="; tss_id "TSS21242"; p_id "P21007";
chr7	hg19_knownGene	exon	138763298	138763399	.	-	.	gene_id "XLOC_023149"; transcript_id "5_00060634"; exon_number "9"; gene_name "uc003vun.2"; oId "uc003vun.2"; nearest_ref "uc003vun.2"; class_code "="; tss_id "TSS21242"; p_id "P21007";
chr7	hg19_knownGene	exon	138764216	138764989	.	-	.	gene_id "XLOC_023149"; transcript_id "5_00060634"; exon_number "10"; gene_name "uc003vun.2"; oId "uc003vun.2"; nearest_ref "uc003vun.2"; class_code "="; tss_id "TSS21242"; p_id "P21007";
chr7	hg19_knownGene	exon	138768526	138768778	.	-	.	gene_id "XLOC_023149"; transcript_id "5_00060634"; exon_number "11"; gene_name "uc003vun.2"; oId "uc003vun.2"; nearest_ref "uc003vun.2"; class_code "="; tss_id "TSS21242"; p_id "P21007";
chr7	hg19_knownGene	exon	138774370	138774505	.	-	.	gene_id "XLOC_023149"; transcript_id "5_00060634"; exon_number "12"; gene_name "uc003vun.2"; oId "uc003vun.2"; nearest_ref "uc003vun.2"; class_code "="; tss_id "TSS21242"; p_id "P21007";
chr7	hg19_knownGene	exon	138793770	138794465	.	-	.	gene_id "XLOC_023149"; transcript_id "5_00060634"; exon_number "13"; gene_name "uc003vun.2"; oId "uc003vun.2"; nearest_ref "uc003vun.2"; class_code "="; tss_id "TSS21242"; p_id "P21007";
chr7	hg19_knownGene	exon	138745085	138745884	.	-	.	gene_id "XLOC_023149"; transcript_id "5_00060635"; exon_number "1"; gene_name "uc003vuo.2"; oId "uc003vuo.2"; nearest_ref "uc003vuo.2"; class_code "="; tss_id "TSS21241"; p_id "P21006";
chr7	hg19_knownGene	exon	138749625	138749745	.	-	.	gene_id "XLOC_023149"; transcript_id "5_00060635"; exon_number "2"; gene_name "uc003vuo.2"; oId "uc003vuo.2"; nearest_ref "uc003vuo.2"; class_code "="; tss_id "TSS21241"; p_id "P21006";
chr7	hg19_knownGene	exon	138758602	138758776	.	-	.	gene_id "XLOC_023149"; transcript_id "5_00060635"; exon_number "3"; gene_name "uc003vuo.2"; oId "uc003vuo.2"; nearest_ref "uc003vuo.2"; class_code "="; tss_id "TSS21241"; p_id "P21006";
chr7	hg19_knownGene	exon	138761032	138761155	.	-	.	gene_id "XLOC_023149"; transcript_id "5_00060635"; exon_number "4"; gene_name "uc003vuo.2"; oId "uc003vuo.2"; nearest_ref "uc003vuo.2"; class_code "="; tss_id "TSS21241"; p_id "P21006";
chr7	hg19_knownGene	exon	138763298	138763399	.	-	.	gene_id "XLOC_023149"; transcript_id "5_00060635"; exon_number "5"; gene_name "uc003vuo.2"; oId "uc003vuo.2"; nearest_ref "uc003vuo.2"; class_code "="; tss_id "TSS21241"; p_id "P21006";
chr7	hg19_knownGene	exon	138763850	138764013	.	-	.	gene_id "XLOC_023149"; transcript_id "5_00060635"; exon_number "6"; gene_name "uc003vuo.2"; oId "uc003vuo.2"; nearest_ref "uc003vuo.2"; class_code "="; tss_id "TSS21241"; p_id "P21006";
chr7	hg19_knownGene	exon	138745085	138745884	.	-	.	gene_id "XLOC_023149"; transcript_id "5_00060636"; exon_number "1"; gene_name "uc003vup.2"; oId "uc003vup.2"; nearest_ref "uc003vup.2"; class_code "="; tss_id "TSS21242"; p_id "P21008";
chr7	hg19_knownGene	exon	138749625	138749745	.	-	.	gene_id "XLOC_023149"; transcript_id "5_00060636"; exon_number "2"; gene_name "uc003vup.2"; oId "uc003vup.2"; nearest_ref "uc003vup.2"; class_code "="; tss_id "TSS21242"; p_id "P21008";
chr7	hg19_knownGene	exon	138758602	138758776	.	-	.	gene_id "XLOC_023149"; transcript_id "5_00060636"; exon_number "3"; gene_name "uc003vup.2"; oId "uc003vup.2"; nearest_ref "uc003vup.2"; class_code "="; tss_id "TSS21242"; p_id "P21008";
chr7	hg19_knownGene	exon	138761032	138761155	.	-	.	gene_id "XLOC_023149"; transcript_id "5_00060636"; exon_number "4"; gene_name "uc003vup.2"; oId "uc003vup.2"; nearest_ref "uc003vup.2"; class_code "="; tss_id "TSS21242"; p_id "P21008";
chr7	hg19_knownGene	exon	138763298	138763399	.	-	.	gene_id "XLOC_023149"; transcript_id "5_00060636"; exon_number "5"; gene_name "uc003vup.2"; oId "uc003vup.2"; nearest_ref "uc003vup.2"; class_code "="; tss_id "TSS21242"; p_id "P21008";
chr7	hg19_knownGene	exon	138764216	138764989	.	-	.	gene_id "XLOC_023149"; transcript_id "5_00060636"; exon_number "6"; gene_name "uc003vup.2"; oId "uc003vup.2"; nearest_ref "uc003vup.2"; class_code "="; tss_id "TSS21242"; p_id "P21008";
chr7	hg19_knownGene	exon	138768526	138768778	.	-	.	gene_id "XLOC_023149"; transcript_id "5_00060636"; exon_number "7"; gene_name "uc003vup.2"; oId "uc003vup.2"; nearest_ref "uc003vup.2"; class_code "="; tss_id "TSS21242"; p_id "P21008";
chr7	hg19_knownGene	exon	138774370	138774505	.	-	.	gene_id "XLOC_023149"; transcript_id "5_00060636"; exon_number "8"; gene_name "uc003vup.2"; oId "uc003vup.2"; nearest_ref "uc003vup.2"; class_code "="; tss_id "TSS21242"; p_id "P21008";
chr7	hg19_knownGene	exon	138793770	138794465	.	-	.	gene_id "XLOC_023149"; transcript_id "5_00060636"; exon_number "9"; gene_name "uc003vup.2"; oId "uc003vup.2"; nearest_ref "uc003vup.2"; class_code "="; tss_id "TSS21242"; p_id "P21008";
chr7	Cufflinks	exon	138857361	138857664	.	-	.	gene_id "XLOC_023150"; transcript_id "5_00062142"; exon_number "1"; gene_name "uc003vus.2"; oId "SC4.29692.1"; nearest_ref "uc003vus.2"; class_code "i";
chr7	Cufflinks	exon	138912215	138912608	.	-	.	gene_id "XLOC_023151"; transcript_id "5_00062143"; exon_number "1"; oId "SC4.29690.1"; class_code "u";
chr7	Cufflinks	exon	139043760	139044489	.	-	.	gene_id "XLOC_023152"; transcript_id "5_00060638"; exon_number "1"; gene_name "uc011kqt.1"; oId "SC3.19155.1"; nearest_ref "uc011kqt.1"; class_code "i";
chr7	hg19_knownGene	exon	139138089	139138453	.	-	.	gene_id "XLOC_023153"; transcript_id "5_00060640"; exon_number "1"; gene_name "uc010lnc.2"; oId "uc010lnc.2"; nearest_ref "uc010lnc.2"; class_code "="; tss_id "TSS21243"; p_id "P21010";
chr7	hg19_knownGene	exon	139167632	139168457	.	-	.	gene_id "XLOC_023153"; transcript_id "5_00060640"; exon_number "2"; gene_name "uc010lnc.2"; oId "uc010lnc.2"; nearest_ref "uc010lnc.2"; class_code "="; tss_id "TSS21243"; p_id "P21010";
chr7	hg19_knownGene	exon	139138089	139138453	.	-	.	gene_id "XLOC_023153"; transcript_id "5_00060639"; exon_number "1"; gene_name "uc003vvb.2"; oId "uc003vvb.2"; nearest_ref "uc003vvb.2"; class_code "="; tss_id "TSS21243"; p_id "P21009";
chr7	hg19_knownGene	exon	139138857	139138960	.	-	.	gene_id "XLOC_023153"; transcript_id "5_00060639"; exon_number "2"; gene_name "uc003vvb.2"; oId "uc003vvb.2"; nearest_ref "uc003vvb.2"; class_code "="; tss_id "TSS21243"; p_id "P21009";
chr7	hg19_knownGene	exon	139164373	139164518	.	-	.	gene_id "XLOC_023153"; transcript_id "5_00060639"; exon_number "3"; gene_name "uc003vvb.2"; oId "uc003vvb.2"; nearest_ref "uc003vvb.2"; class_code "="; tss_id "TSS21243"; p_id "P21009";
chr7	hg19_knownGene	exon	139164892	139164993	.	-	.	gene_id "XLOC_023153"; transcript_id "5_00060639"; exon_number "4"; gene_name "uc003vvb.2"; oId "uc003vvb.2"; nearest_ref "uc003vvb.2"; class_code "="; tss_id "TSS21243"; p_id "P21009";
chr7	hg19_knownGene	exon	139167632	139168457	.	-	.	gene_id "XLOC_023153"; transcript_id "5_00060639"; exon_number "5"; gene_name "uc003vvb.2"; oId "uc003vvb.2"; nearest_ref "uc003vvb.2"; class_code "="; tss_id "TSS21243"; p_id "P21009";
chr7	hg19_knownGene	exon	139246317	139258143	.	-	.	gene_id "XLOC_023154"; transcript_id "5_00060642"; exon_number "1"; gene_name "uc003vvf.3"; oId "uc003vvf.3"; nearest_ref "uc003vvf.3"; class_code "="; tss_id "TSS21244"; p_id "P21012";
chr7	hg19_knownGene	exon	139259874	139260034	.	-	.	gene_id "XLOC_023154"; transcript_id "5_00060642"; exon_number "2"; gene_name "uc003vvf.3"; oId "uc003vvf.3"; nearest_ref "uc003vvf.3"; class_code "="; tss_id "TSS21244"; p_id "P21012";
chr7	hg19_knownGene	exon	139268563	139268810	.	-	.	gene_id "XLOC_023154"; transcript_id "5_00060642"; exon_number "3"; gene_name "uc003vvf.3"; oId "uc003vvf.3"; nearest_ref "uc003vvf.3"; class_code "="; tss_id "TSS21244"; p_id "P21012";
chr7	hg19_knownGene	exon	139281463	139281744	.	-	.	gene_id "XLOC_023154"; transcript_id "5_00060642"; exon_number "4"; gene_name "uc003vvf.3"; oId "uc003vvf.3"; nearest_ref "uc003vvf.3"; class_code "="; tss_id "TSS21244"; p_id "P21012";
chr7	hg19_knownGene	exon	139285163	139285342	.	-	.	gene_id "XLOC_023154"; transcript_id "5_00060642"; exon_number "5"; gene_name "uc003vvf.3"; oId "uc003vvf.3"; nearest_ref "uc003vvf.3"; class_code "="; tss_id "TSS21244"; p_id "P21012";
chr7	hg19_knownGene	exon	139288827	139288969	.	-	.	gene_id "XLOC_023154"; transcript_id "5_00060642"; exon_number "6"; gene_name "uc003vvf.3"; oId "uc003vvf.3"; nearest_ref "uc003vvf.3"; class_code "="; tss_id "TSS21244"; p_id "P21012";
chr7	hg19_knownGene	exon	139297948	139298069	.	-	.	gene_id "XLOC_023154"; transcript_id "5_00060642"; exon_number "7"; gene_name "uc003vvf.3"; oId "uc003vvf.3"; nearest_ref "uc003vvf.3"; class_code "="; tss_id "TSS21244"; p_id "P21012";
chr7	hg19_knownGene	exon	139299032	139299239	.	-	.	gene_id "XLOC_023154"; transcript_id "5_00060642"; exon_number "8"; gene_name "uc003vvf.3"; oId "uc003vvf.3"; nearest_ref "uc003vvf.3"; class_code "="; tss_id "TSS21244"; p_id "P21012";
chr7	hg19_knownGene	exon	139305147	139305309	.	-	.	gene_id "XLOC_023154"; transcript_id "5_00060642"; exon_number "9"; gene_name "uc003vvf.3"; oId "uc003vvf.3"; nearest_ref "uc003vvf.3"; class_code "="; tss_id "TSS21244"; p_id "P21012";
chr7	hg19_knownGene	exon	139311347	139311531	.	-	.	gene_id "XLOC_023154"; transcript_id "5_00060642"; exon_number "10"; gene_name "uc003vvf.3"; oId "uc003vvf.3"; nearest_ref "uc003vvf.3"; class_code "="; tss_id "TSS21244"; p_id "P21012";
chr7	hg19_knownGene	exon	139313699	139313785	.	-	.	gene_id "XLOC_023154"; transcript_id "5_00060642"; exon_number "11"; gene_name "uc003vvf.3"; oId "uc003vvf.3"; nearest_ref "uc003vvf.3"; class_code "="; tss_id "TSS21244"; p_id "P21012";
chr7	hg19_knownGene	exon	139315911	139316030	.	-	.	gene_id "XLOC_023154"; transcript_id "5_00060642"; exon_number "12"; gene_name "uc003vvf.3"; oId "uc003vvf.3"; nearest_ref "uc003vvf.3"; class_code "="; tss_id "TSS21244"; p_id "P21012";
chr7	hg19_knownGene	exon	139316348	139316471	.	-	.	gene_id "XLOC_023154"; transcript_id "5_00060642"; exon_number "13"; gene_name "uc003vvf.3"; oId "uc003vvf.3"; nearest_ref "uc003vvf.3"; class_code "="; tss_id "TSS21244"; p_id "P21012";
chr7	hg19_knownGene	exon	139415731	139416814	.	-	.	gene_id "XLOC_023154"; transcript_id "5_00060642"; exon_number "14"; gene_name "uc003vvf.3"; oId "uc003vvf.3"; nearest_ref "uc003vvf.3"; class_code "="; tss_id "TSS21244"; p_id "P21012";
chr7	hg19_knownGene	exon	139477404	139477596	.	-	.	gene_id "XLOC_023154"; transcript_id "5_00060642"; exon_number "15"; gene_name "uc003vvf.3"; oId "uc003vvf.3"; nearest_ref "uc003vvf.3"; class_code "="; tss_id "TSS21244"; p_id "P21012";
chr7	hg19_knownGene	exon	139246317	139258143	.	-	.	gene_id "XLOC_023154"; transcript_id "5_00060641"; exon_number "1"; gene_name "uc003vvd.3"; oId "uc003vvd.3"; nearest_ref "uc003vvd.3"; class_code "="; tss_id "TSS21244"; p_id "P21011";
chr7	hg19_knownGene	exon	139259874	139260034	.	-	.	gene_id "XLOC_023154"; transcript_id "5_00060641"; exon_number "2"; gene_name "uc003vvd.3"; oId "uc003vvd.3"; nearest_ref "uc003vvd.3"; class_code "="; tss_id "TSS21244"; p_id "P21011";
chr7	hg19_knownGene	exon	139268563	139268810	.	-	.	gene_id "XLOC_023154"; transcript_id "5_00060641"; exon_number "3"; gene_name "uc003vvd.3"; oId "uc003vvd.3"; nearest_ref "uc003vvd.3"; class_code "="; tss_id "TSS21244"; p_id "P21011";
chr7	hg19_knownGene	exon	139281463	139281744	.	-	.	gene_id "XLOC_023154"; transcript_id "5_00060641"; exon_number "4"; gene_name "uc003vvd.3"; oId "uc003vvd.3"; nearest_ref "uc003vvd.3"; class_code "="; tss_id "TSS21244"; p_id "P21011";
chr7	hg19_knownGene	exon	139285163	139285342	.	-	.	gene_id "XLOC_023154"; transcript_id "5_00060641"; exon_number "5"; gene_name "uc003vvd.3"; oId "uc003vvd.3"; nearest_ref "uc003vvd.3"; class_code "="; tss_id "TSS21244"; p_id "P21011";
chr7	hg19_knownGene	exon	139288827	139288969	.	-	.	gene_id "XLOC_023154"; transcript_id "5_00060641"; exon_number "6"; gene_name "uc003vvd.3"; oId "uc003vvd.3"; nearest_ref "uc003vvd.3"; class_code "="; tss_id "TSS21244"; p_id "P21011";
chr7	hg19_knownGene	exon	139297948	139298069	.	-	.	gene_id "XLOC_023154"; transcript_id "5_00060641"; exon_number "7"; gene_name "uc003vvd.3"; oId "uc003vvd.3"; nearest_ref "uc003vvd.3"; class_code "="; tss_id "TSS21244"; p_id "P21011";
chr7	hg19_knownGene	exon	139299032	139299158	.	-	.	gene_id "XLOC_023154"; transcript_id "5_00060641"; exon_number "8"; gene_name "uc003vvd.3"; oId "uc003vvd.3"; nearest_ref "uc003vvd.3"; class_code "="; tss_id "TSS21244"; p_id "P21011";
chr7	hg19_knownGene	exon	139305147	139305309	.	-	.	gene_id "XLOC_023154"; transcript_id "5_00060641"; exon_number "9"; gene_name "uc003vvd.3"; oId "uc003vvd.3"; nearest_ref "uc003vvd.3"; class_code "="; tss_id "TSS21244"; p_id "P21011";
chr7	hg19_knownGene	exon	139311347	139311531	.	-	.	gene_id "XLOC_023154"; transcript_id "5_00060641"; exon_number "10"; gene_name "uc003vvd.3"; oId "uc003vvd.3"; nearest_ref "uc003vvd.3"; class_code "="; tss_id "TSS21244"; p_id "P21011";
chr7	hg19_knownGene	exon	139313699	139313785	.	-	.	gene_id "XLOC_023154"; transcript_id "5_00060641"; exon_number "11"; gene_name "uc003vvd.3"; oId "uc003vvd.3"; nearest_ref "uc003vvd.3"; class_code "="; tss_id "TSS21244"; p_id "P21011";
chr7	hg19_knownGene	exon	139315911	139316030	.	-	.	gene_id "XLOC_023154"; transcript_id "5_00060641"; exon_number "12"; gene_name "uc003vvd.3"; oId "uc003vvd.3"; nearest_ref "uc003vvd.3"; class_code "="; tss_id "TSS21244"; p_id "P21011";
chr7	hg19_knownGene	exon	139316348	139316471	.	-	.	gene_id "XLOC_023154"; transcript_id "5_00060641"; exon_number "13"; gene_name "uc003vvd.3"; oId "uc003vvd.3"; nearest_ref "uc003vvd.3"; class_code "="; tss_id "TSS21244"; p_id "P21011";
chr7	hg19_knownGene	exon	139415731	139416814	.	-	.	gene_id "XLOC_023154"; transcript_id "5_00060641"; exon_number "14"; gene_name "uc003vvd.3"; oId "uc003vvd.3"; nearest_ref "uc003vvd.3"; class_code "="; tss_id "TSS21244"; p_id "P21011";
chr7	hg19_knownGene	exon	139477404	139477596	.	-	.	gene_id "XLOC_023154"; transcript_id "5_00060641"; exon_number "15"; gene_name "uc003vvd.3"; oId "uc003vvd.3"; nearest_ref "uc003vvd.3"; class_code "="; tss_id "TSS21244"; p_id "P21011";
chr7	Cufflinks	exon	139268009	139268512	.	-	.	gene_id "XLOC_023154"; transcript_id "5_00062145"; exon_number "1"; gene_name "uc003vvf.3"; oId "SC4.29701.1"; nearest_ref "uc003vvf.3"; class_code "i";
chr7	Cufflinks	exon	139268441	139268810	.	-	.	gene_id "XLOC_023154"; transcript_id "5_00060643"; exon_number "1"; gene_name "uc003vvd.3"; oId "SC3.19176.3"; nearest_ref "uc003vvd.3"; class_code "c"; tss_id "TSS21244";
chr7	Cufflinks	exon	139281463	139281744	.	-	.	gene_id "XLOC_023154"; transcript_id "5_00060643"; exon_number "2"; gene_name "uc003vvd.3"; oId "SC3.19176.3"; nearest_ref "uc003vvd.3"; class_code "c"; tss_id "TSS21244";
chr7	Cufflinks	exon	139285163	139285342	.	-	.	gene_id "XLOC_023154"; transcript_id "5_00060643"; exon_number "3"; gene_name "uc003vvd.3"; oId "SC3.19176.3"; nearest_ref "uc003vvd.3"; class_code "c"; tss_id "TSS21244";
chr7	Cufflinks	exon	139288827	139288969	.	-	.	gene_id "XLOC_023154"; transcript_id "5_00060643"; exon_number "4"; gene_name "uc003vvd.3"; oId "SC3.19176.3"; nearest_ref "uc003vvd.3"; class_code "c"; tss_id "TSS21244";
chr7	Cufflinks	exon	139297948	139298069	.	-	.	gene_id "XLOC_023154"; transcript_id "5_00060643"; exon_number "5"; gene_name "uc003vvd.3"; oId "SC3.19176.3"; nearest_ref "uc003vvd.3"; class_code "c"; tss_id "TSS21244";
chr7	Cufflinks	exon	139299032	139299158	.	-	.	gene_id "XLOC_023154"; transcript_id "5_00060643"; exon_number "6"; gene_name "uc003vvd.3"; oId "SC3.19176.3"; nearest_ref "uc003vvd.3"; class_code "c"; tss_id "TSS21244";
chr7	Cufflinks	exon	139305147	139305309	.	-	.	gene_id "XLOC_023154"; transcript_id "5_00060643"; exon_number "7"; gene_name "uc003vvd.3"; oId "SC3.19176.3"; nearest_ref "uc003vvd.3"; class_code "c"; tss_id "TSS21244";
chr7	Cufflinks	exon	139311347	139311531	.	-	.	gene_id "XLOC_023154"; transcript_id "5_00060643"; exon_number "8"; gene_name "uc003vvd.3"; oId "SC3.19176.3"; nearest_ref "uc003vvd.3"; class_code "c"; tss_id "TSS21244";
chr7	Cufflinks	exon	139313699	139313785	.	-	.	gene_id "XLOC_023154"; transcript_id "5_00060643"; exon_number "9"; gene_name "uc003vvd.3"; oId "SC3.19176.3"; nearest_ref "uc003vvd.3"; class_code "c"; tss_id "TSS21244";
chr7	Cufflinks	exon	139315911	139316030	.	-	.	gene_id "XLOC_023154"; transcript_id "5_00060643"; exon_number "10"; gene_name "uc003vvd.3"; oId "SC3.19176.3"; nearest_ref "uc003vvd.3"; class_code "c"; tss_id "TSS21244";
chr7	Cufflinks	exon	139316348	139316471	.	-	.	gene_id "XLOC_023154"; transcript_id "5_00060643"; exon_number "11"; gene_name "uc003vvd.3"; oId "SC3.19176.3"; nearest_ref "uc003vvd.3"; class_code "c"; tss_id "TSS21244";
chr7	Cufflinks	exon	139415731	139416814	.	-	.	gene_id "XLOC_023154"; transcript_id "5_00060643"; exon_number "12"; gene_name "uc003vvd.3"; oId "SC3.19176.3"; nearest_ref "uc003vvd.3"; class_code "c"; tss_id "TSS21244";
chr7	Cufflinks	exon	139477404	139477596	.	-	.	gene_id "XLOC_023154"; transcript_id "5_00060643"; exon_number "13"; gene_name "uc003vvd.3"; oId "SC3.19176.3"; nearest_ref "uc003vvd.3"; class_code "c"; tss_id "TSS21244";
chr7	hg19_knownGene	exon	139723549	139724685	.	-	.	gene_id "XLOC_023155"; transcript_id "5_00060644"; exon_number "1"; gene_name "uc003vvk.1"; oId "uc003vvk.1"; nearest_ref "uc003vvk.1"; class_code "="; tss_id "TSS21245"; p_id "P21014";
chr7	hg19_knownGene	exon	139725997	139726148	.	-	.	gene_id "XLOC_023155"; transcript_id "5_00060644"; exon_number "2"; gene_name "uc003vvk.1"; oId "uc003vvk.1"; nearest_ref "uc003vvk.1"; class_code "="; tss_id "TSS21245"; p_id "P21014";
chr7	hg19_knownGene	exon	139727076	139727206	.	-	.	gene_id "XLOC_023155"; transcript_id "5_00060644"; exon_number "3"; gene_name "uc003vvk.1"; oId "uc003vvk.1"; nearest_ref "uc003vvk.1"; class_code "="; tss_id "TSS21245"; p_id "P21014";
chr7	hg19_knownGene	exon	139728413	139728488	.	-	.	gene_id "XLOC_023155"; transcript_id "5_00060644"; exon_number "4"; gene_name "uc003vvk.1"; oId "uc003vvk.1"; nearest_ref "uc003vvk.1"; class_code "="; tss_id "TSS21245"; p_id "P21014";
chr7	hg19_knownGene	exon	139734035	139734131	.	-	.	gene_id "XLOC_023155"; transcript_id "5_00060644"; exon_number "5"; gene_name "uc003vvk.1"; oId "uc003vvk.1"; nearest_ref "uc003vvk.1"; class_code "="; tss_id "TSS21245"; p_id "P21014";
chr7	hg19_knownGene	exon	139737515	139737656	.	-	.	gene_id "XLOC_023155"; transcript_id "5_00060644"; exon_number "6"; gene_name "uc003vvk.1"; oId "uc003vvk.1"; nearest_ref "uc003vvk.1"; class_code "="; tss_id "TSS21245"; p_id "P21014";
chr7	hg19_knownGene	exon	139741444	139741639	.	-	.	gene_id "XLOC_023155"; transcript_id "5_00060644"; exon_number "7"; gene_name "uc003vvk.1"; oId "uc003vvk.1"; nearest_ref "uc003vvk.1"; class_code "="; tss_id "TSS21245"; p_id "P21014";
chr7	hg19_knownGene	exon	139746684	139746807	.	-	.	gene_id "XLOC_023155"; transcript_id "5_00060644"; exon_number "8"; gene_name "uc003vvk.1"; oId "uc003vvk.1"; nearest_ref "uc003vvk.1"; class_code "="; tss_id "TSS21245"; p_id "P21014";
chr7	hg19_knownGene	exon	139754462	139754563	.	-	.	gene_id "XLOC_023155"; transcript_id "5_00060644"; exon_number "9"; gene_name "uc003vvk.1"; oId "uc003vvk.1"; nearest_ref "uc003vvk.1"; class_code "="; tss_id "TSS21245"; p_id "P21014";
chr7	hg19_knownGene	exon	139756656	139757109	.	-	.	gene_id "XLOC_023155"; transcript_id "5_00060644"; exon_number "10"; gene_name "uc003vvk.1"; oId "uc003vvk.1"; nearest_ref "uc003vvk.1"; class_code "="; tss_id "TSS21245"; p_id "P21014";
chr7	hg19_knownGene	exon	139723549	139724685	.	-	.	gene_id "XLOC_023155"; transcript_id "5_00060646"; exon_number "1"; gene_name "uc010lnf.1"; oId "uc010lnf.1"; nearest_ref "uc010lnf.1"; class_code "="; tss_id "TSS21246";
chr7	hg19_knownGene	exon	139725997	139726148	.	-	.	gene_id "XLOC_023155"; transcript_id "5_00060646"; exon_number "2"; gene_name "uc010lnf.1"; oId "uc010lnf.1"; nearest_ref "uc010lnf.1"; class_code "="; tss_id "TSS21246";
chr7	hg19_knownGene	exon	139727076	139727206	.	-	.	gene_id "XLOC_023155"; transcript_id "5_00060646"; exon_number "3"; gene_name "uc010lnf.1"; oId "uc010lnf.1"; nearest_ref "uc010lnf.1"; class_code "="; tss_id "TSS21246";
chr7	hg19_knownGene	exon	139728413	139728488	.	-	.	gene_id "XLOC_023155"; transcript_id "5_00060646"; exon_number "4"; gene_name "uc010lnf.1"; oId "uc010lnf.1"; nearest_ref "uc010lnf.1"; class_code "="; tss_id "TSS21246";
chr7	hg19_knownGene	exon	139734035	139734131	.	-	.	gene_id "XLOC_023155"; transcript_id "5_00060646"; exon_number "5"; gene_name "uc010lnf.1"; oId "uc010lnf.1"; nearest_ref "uc010lnf.1"; class_code "="; tss_id "TSS21246";
chr7	hg19_knownGene	exon	139741444	139741639	.	-	.	gene_id "XLOC_023155"; transcript_id "5_00060646"; exon_number "6"; gene_name "uc010lnf.1"; oId "uc010lnf.1"; nearest_ref "uc010lnf.1"; class_code "="; tss_id "TSS21246";
chr7	hg19_knownGene	exon	139746684	139746807	.	-	.	gene_id "XLOC_023155"; transcript_id "5_00060646"; exon_number "7"; gene_name "uc010lnf.1"; oId "uc010lnf.1"; nearest_ref "uc010lnf.1"; class_code "="; tss_id "TSS21246";
chr7	hg19_knownGene	exon	139754462	139754563	.	-	.	gene_id "XLOC_023155"; transcript_id "5_00060646"; exon_number "8"; gene_name "uc010lnf.1"; oId "uc010lnf.1"; nearest_ref "uc010lnf.1"; class_code "="; tss_id "TSS21246";
chr7	hg19_knownGene	exon	139756656	139756953	.	-	.	gene_id "XLOC_023155"; transcript_id "5_00060646"; exon_number "9"; gene_name "uc010lnf.1"; oId "uc010lnf.1"; nearest_ref "uc010lnf.1"; class_code "="; tss_id "TSS21246";
chr7	hg19_knownGene	exon	139757699	139757834	.	-	.	gene_id "XLOC_023155"; transcript_id "5_00060646"; exon_number "10"; gene_name "uc010lnf.1"; oId "uc010lnf.1"; nearest_ref "uc010lnf.1"; class_code "="; tss_id "TSS21246";
chr7	hg19_knownGene	exon	139762322	139763521	.	-	.	gene_id "XLOC_023155"; transcript_id "5_00060646"; exon_number "11"; gene_name "uc010lnf.1"; oId "uc010lnf.1"; nearest_ref "uc010lnf.1"; class_code "="; tss_id "TSS21246";
chr7	hg19_knownGene	exon	139723549	139724685	.	-	.	gene_id "XLOC_023155"; transcript_id "5_00060645"; exon_number "1"; gene_name "uc003vvl.1"; oId "uc003vvl.1"; nearest_ref "uc003vvl.1"; class_code "="; tss_id "TSS21246"; p_id "P21013";
chr7	hg19_knownGene	exon	139725997	139726148	.	-	.	gene_id "XLOC_023155"; transcript_id "5_00060645"; exon_number "2"; gene_name "uc003vvl.1"; oId "uc003vvl.1"; nearest_ref "uc003vvl.1"; class_code "="; tss_id "TSS21246"; p_id "P21013";
chr7	hg19_knownGene	exon	139727076	139727206	.	-	.	gene_id "XLOC_023155"; transcript_id "5_00060645"; exon_number "3"; gene_name "uc003vvl.1"; oId "uc003vvl.1"; nearest_ref "uc003vvl.1"; class_code "="; tss_id "TSS21246"; p_id "P21013";
chr7	hg19_knownGene	exon	139728413	139728488	.	-	.	gene_id "XLOC_023155"; transcript_id "5_00060645"; exon_number "4"; gene_name "uc003vvl.1"; oId "uc003vvl.1"; nearest_ref "uc003vvl.1"; class_code "="; tss_id "TSS21246"; p_id "P21013";
chr7	hg19_knownGene	exon	139734035	139734131	.	-	.	gene_id "XLOC_023155"; transcript_id "5_00060645"; exon_number "5"; gene_name "uc003vvl.1"; oId "uc003vvl.1"; nearest_ref "uc003vvl.1"; class_code "="; tss_id "TSS21246"; p_id "P21013";
chr7	hg19_knownGene	exon	139737515	139737656	.	-	.	gene_id "XLOC_023155"; transcript_id "5_00060645"; exon_number "6"; gene_name "uc003vvl.1"; oId "uc003vvl.1"; nearest_ref "uc003vvl.1"; class_code "="; tss_id "TSS21246"; p_id "P21013";
chr7	hg19_knownGene	exon	139741444	139741639	.	-	.	gene_id "XLOC_023155"; transcript_id "5_00060645"; exon_number "7"; gene_name "uc003vvl.1"; oId "uc003vvl.1"; nearest_ref "uc003vvl.1"; class_code "="; tss_id "TSS21246"; p_id "P21013";
chr7	hg19_knownGene	exon	139746684	139746807	.	-	.	gene_id "XLOC_023155"; transcript_id "5_00060645"; exon_number "8"; gene_name "uc003vvl.1"; oId "uc003vvl.1"; nearest_ref "uc003vvl.1"; class_code "="; tss_id "TSS21246"; p_id "P21013";
chr7	hg19_knownGene	exon	139754462	139754563	.	-	.	gene_id "XLOC_023155"; transcript_id "5_00060645"; exon_number "9"; gene_name "uc003vvl.1"; oId "uc003vvl.1"; nearest_ref "uc003vvl.1"; class_code "="; tss_id "TSS21246"; p_id "P21013";
chr7	hg19_knownGene	exon	139756656	139756953	.	-	.	gene_id "XLOC_023155"; transcript_id "5_00060645"; exon_number "10"; gene_name "uc003vvl.1"; oId "uc003vvl.1"; nearest_ref "uc003vvl.1"; class_code "="; tss_id "TSS21246"; p_id "P21013";
chr7	hg19_knownGene	exon	139757699	139757834	.	-	.	gene_id "XLOC_023155"; transcript_id "5_00060645"; exon_number "11"; gene_name "uc003vvl.1"; oId "uc003vvl.1"; nearest_ref "uc003vvl.1"; class_code "="; tss_id "TSS21246"; p_id "P21013";
chr7	hg19_knownGene	exon	139762322	139763521	.	-	.	gene_id "XLOC_023155"; transcript_id "5_00060645"; exon_number "12"; gene_name "uc003vvl.1"; oId "uc003vvl.1"; nearest_ref "uc003vvl.1"; class_code "="; tss_id "TSS21246"; p_id "P21013";
chr7	hg19_knownGene	exon	139784548	139790988	.	-	.	gene_id "XLOC_023156"; transcript_id "5_00060648"; exon_number "1"; gene_name "uc003vvm.2"; oId "uc003vvm.2"; nearest_ref "uc003vvm.2"; class_code "="; tss_id "TSS21248"; p_id "P21015";
chr7	hg19_knownGene	exon	139791604	139791877	.	-	.	gene_id "XLOC_023156"; transcript_id "5_00060648"; exon_number "2"; gene_name "uc003vvm.2"; oId "uc003vvm.2"; nearest_ref "uc003vvm.2"; class_code "="; tss_id "TSS21248"; p_id "P21015";
chr7	hg19_knownGene	exon	139793856	139793938	.	-	.	gene_id "XLOC_023156"; transcript_id "5_00060648"; exon_number "3"; gene_name "uc003vvm.2"; oId "uc003vvm.2"; nearest_ref "uc003vvm.2"; class_code "="; tss_id "TSS21248"; p_id "P21015";
chr7	hg19_knownGene	exon	139796355	139796563	.	-	.	gene_id "XLOC_023156"; transcript_id "5_00060648"; exon_number "4"; gene_name "uc003vvm.2"; oId "uc003vvm.2"; nearest_ref "uc003vvm.2"; class_code "="; tss_id "TSS21248"; p_id "P21015";
chr7	hg19_knownGene	exon	139796699	139796847	.	-	.	gene_id "XLOC_023156"; transcript_id "5_00060648"; exon_number "5"; gene_name "uc003vvm.2"; oId "uc003vvm.2"; nearest_ref "uc003vvm.2"; class_code "="; tss_id "TSS21248"; p_id "P21015";
chr7	hg19_knownGene	exon	139797345	139797442	.	-	.	gene_id "XLOC_023156"; transcript_id "5_00060648"; exon_number "6"; gene_name "uc003vvm.2"; oId "uc003vvm.2"; nearest_ref "uc003vvm.2"; class_code "="; tss_id "TSS21248"; p_id "P21015";
chr7	hg19_knownGene	exon	139798679	139798833	.	-	.	gene_id "XLOC_023156"; transcript_id "5_00060648"; exon_number "7"; gene_name "uc003vvm.2"; oId "uc003vvm.2"; nearest_ref "uc003vvm.2"; class_code "="; tss_id "TSS21248"; p_id "P21015";
chr7	hg19_knownGene	exon	139799699	139799823	.	-	.	gene_id "XLOC_023156"; transcript_id "5_00060648"; exon_number "8"; gene_name "uc003vvm.2"; oId "uc003vvm.2"; nearest_ref "uc003vvm.2"; class_code "="; tss_id "TSS21248"; p_id "P21015";
chr7	hg19_knownGene	exon	139801751	139801960	.	-	.	gene_id "XLOC_023156"; transcript_id "5_00060648"; exon_number "9"; gene_name "uc003vvm.2"; oId "uc003vvm.2"; nearest_ref "uc003vvm.2"; class_code "="; tss_id "TSS21248"; p_id "P21015";
chr7	hg19_knownGene	exon	139810895	139810984	.	-	.	gene_id "XLOC_023156"; transcript_id "5_00060648"; exon_number "10"; gene_name "uc003vvm.2"; oId "uc003vvm.2"; nearest_ref "uc003vvm.2"; class_code "="; tss_id "TSS21248"; p_id "P21015";
chr7	hg19_knownGene	exon	139813291	139813382	.	-	.	gene_id "XLOC_023156"; transcript_id "5_00060648"; exon_number "11"; gene_name "uc003vvm.2"; oId "uc003vvm.2"; nearest_ref "uc003vvm.2"; class_code "="; tss_id "TSS21248"; p_id "P21015";
chr7	hg19_knownGene	exon	139818913	139819019	.	-	.	gene_id "XLOC_023156"; transcript_id "5_00060648"; exon_number "12"; gene_name "uc003vvm.2"; oId "uc003vvm.2"; nearest_ref "uc003vvm.2"; class_code "="; tss_id "TSS21248"; p_id "P21015";
chr7	hg19_knownGene	exon	139820242	139820329	.	-	.	gene_id "XLOC_023156"; transcript_id "5_00060648"; exon_number "13"; gene_name "uc003vvm.2"; oId "uc003vvm.2"; nearest_ref "uc003vvm.2"; class_code "="; tss_id "TSS21248"; p_id "P21015";
chr7	hg19_knownGene	exon	139824421	139824583	.	-	.	gene_id "XLOC_023156"; transcript_id "5_00060648"; exon_number "14"; gene_name "uc003vvm.2"; oId "uc003vvm.2"; nearest_ref "uc003vvm.2"; class_code "="; tss_id "TSS21248"; p_id "P21015";
chr7	hg19_knownGene	exon	139826437	139826623	.	-	.	gene_id "XLOC_023156"; transcript_id "5_00060648"; exon_number "15"; gene_name "uc003vvm.2"; oId "uc003vvm.2"; nearest_ref "uc003vvm.2"; class_code "="; tss_id "TSS21248"; p_id "P21015";
chr7	hg19_knownGene	exon	139827242	139827383	.	-	.	gene_id "XLOC_023156"; transcript_id "5_00060648"; exon_number "16"; gene_name "uc003vvm.2"; oId "uc003vvm.2"; nearest_ref "uc003vvm.2"; class_code "="; tss_id "TSS21248"; p_id "P21015";
chr7	hg19_knownGene	exon	139829293	139829453	.	-	.	gene_id "XLOC_023156"; transcript_id "5_00060648"; exon_number "17"; gene_name "uc003vvm.2"; oId "uc003vvm.2"; nearest_ref "uc003vvm.2"; class_code "="; tss_id "TSS21248"; p_id "P21015";
chr7	hg19_knownGene	exon	139833339	139833456	.	-	.	gene_id "XLOC_023156"; transcript_id "5_00060648"; exon_number "18"; gene_name "uc003vvm.2"; oId "uc003vvm.2"; nearest_ref "uc003vvm.2"; class_code "="; tss_id "TSS21248"; p_id "P21015";
chr7	hg19_knownGene	exon	139838905	139838990	.	-	.	gene_id "XLOC_023156"; transcript_id "5_00060648"; exon_number "19"; gene_name "uc003vvm.2"; oId "uc003vvm.2"; nearest_ref "uc003vvm.2"; class_code "="; tss_id "TSS21248"; p_id "P21015";
chr7	hg19_knownGene	exon	139876544	139876741	.	-	.	gene_id "XLOC_023156"; transcript_id "5_00060648"; exon_number "20"; gene_name "uc003vvm.2"; oId "uc003vvm.2"; nearest_ref "uc003vvm.2"; class_code "="; tss_id "TSS21248"; p_id "P21015";
chr7	Cufflinks	exon	139792088	139792396	.	-	.	gene_id "XLOC_023157"; transcript_id "5_00064302"; exon_number "1"; gene_name "uc003vvm.2"; oId "upf1_r4.35389.1"; nearest_ref "uc003vvm.2"; class_code "i";
chr7	Cufflinks	exon	139995807	139995937	.	-	.	gene_id "XLOC_023158"; transcript_id "5_00064303"; exon_number "1"; oId "upf1_r4.35390.1"; class_code "u"; tss_id "TSS21249";
chr7	Cufflinks	exon	139997100	139997312	.	-	.	gene_id "XLOC_023158"; transcript_id "5_00064303"; exon_number "2"; oId "upf1_r4.35390.1"; class_code "u"; tss_id "TSS21249";
chr7	Cufflinks	exon	140014138	140014300	.	-	.	gene_id "XLOC_023159"; transcript_id "5_00064304"; exon_number "1"; oId "upf1_r4.35391.1"; class_code "u";
chr7	Cufflinks	exon	140018274	140018374	.	-	.	gene_id "XLOC_023160"; transcript_id "5_00064305"; exon_number "1"; oId "upf1_r4.35392.1"; class_code "u";
chr7	hg19_knownGene	exon	140033554	140035304	.	-	.	gene_id "XLOC_023161"; transcript_id "5_00060649"; exon_number "1"; gene_name "uc003vvn.2"; oId "uc003vvn.2"; nearest_ref "uc003vvn.2"; class_code "="; tss_id "TSS21250"; p_id "P21016";
chr7	hg19_knownGene	exon	140043212	140043363	.	-	.	gene_id "XLOC_023161"; transcript_id "5_00060649"; exon_number "2"; gene_name "uc003vvn.2"; oId "uc003vvn.2"; nearest_ref "uc003vvn.2"; class_code "="; tss_id "TSS21250"; p_id "P21016";
chr7	hg19_knownGene	exon	140033554	140035304	.	-	.	gene_id "XLOC_023161"; transcript_id "5_00060652"; exon_number "1"; gene_name "uc010lnh.2"; oId "uc010lnh.2"; nearest_ref "uc010lnh.2"; class_code "="; tss_id "TSS21251"; p_id "P21021";
chr7	hg19_knownGene	exon	140037084	140037149	.	-	.	gene_id "XLOC_023161"; transcript_id "5_00060652"; exon_number "2"; gene_name "uc010lnh.2"; oId "uc010lnh.2"; nearest_ref "uc010lnh.2"; class_code "="; tss_id "TSS21251"; p_id "P21021";
chr7	hg19_knownGene	exon	140043212	140043363	.	-	.	gene_id "XLOC_023161"; transcript_id "5_00060652"; exon_number "3"; gene_name "uc010lnh.2"; oId "uc010lnh.2"; nearest_ref "uc010lnh.2"; class_code "="; tss_id "TSS21251"; p_id "P21021";
chr7	hg19_knownGene	exon	140045669	140045770	.	-	.	gene_id "XLOC_023161"; transcript_id "5_00060652"; exon_number "4"; gene_name "uc010lnh.2"; oId "uc010lnh.2"; nearest_ref "uc010lnh.2"; class_code "="; tss_id "TSS21251"; p_id "P21021";
chr7	hg19_knownGene	exon	140048426	140048567	.	-	.	gene_id "XLOC_023161"; transcript_id "5_00060652"; exon_number "5"; gene_name "uc010lnh.2"; oId "uc010lnh.2"; nearest_ref "uc010lnh.2"; class_code "="; tss_id "TSS21251"; p_id "P21021";
chr7	hg19_knownGene	exon	140051073	140051251	.	-	.	gene_id "XLOC_023161"; transcript_id "5_00060652"; exon_number "6"; gene_name "uc010lnh.2"; oId "uc010lnh.2"; nearest_ref "uc010lnh.2"; class_code "="; tss_id "TSS21251"; p_id "P21021";
chr7	hg19_knownGene	exon	140051862	140051946	.	-	.	gene_id "XLOC_023161"; transcript_id "5_00060652"; exon_number "7"; gene_name "uc010lnh.2"; oId "uc010lnh.2"; nearest_ref "uc010lnh.2"; class_code "="; tss_id "TSS21251"; p_id "P21021";
chr7	hg19_knownGene	exon	140055468	140055564	.	-	.	gene_id "XLOC_023161"; transcript_id "5_00060652"; exon_number "8"; gene_name "uc010lnh.2"; oId "uc010lnh.2"; nearest_ref "uc010lnh.2"; class_code "="; tss_id "TSS21251"; p_id "P21021";
chr7	hg19_knownGene	exon	140058440	140058585	.	-	.	gene_id "XLOC_023161"; transcript_id "5_00060652"; exon_number "9"; gene_name "uc010lnh.2"; oId "uc010lnh.2"; nearest_ref "uc010lnh.2"; class_code "="; tss_id "TSS21251"; p_id "P21021";
chr7	hg19_knownGene	exon	140064208	140064291	.	-	.	gene_id "XLOC_023161"; transcript_id "5_00060652"; exon_number "10"; gene_name "uc010lnh.2"; oId "uc010lnh.2"; nearest_ref "uc010lnh.2"; class_code "="; tss_id "TSS21251"; p_id "P21021";
chr7	hg19_knownGene	exon	140069390	140069482	.	-	.	gene_id "XLOC_023161"; transcript_id "5_00060652"; exon_number "11"; gene_name "uc010lnh.2"; oId "uc010lnh.2"; nearest_ref "uc010lnh.2"; class_code "="; tss_id "TSS21251"; p_id "P21021";
chr7	hg19_knownGene	exon	140080082	140080190	.	-	.	gene_id "XLOC_023161"; transcript_id "5_00060652"; exon_number "12"; gene_name "uc010lnh.2"; oId "uc010lnh.2"; nearest_ref "uc010lnh.2"; class_code "="; tss_id "TSS21251"; p_id "P21021";
chr7	hg19_knownGene	exon	140082238	140082396	.	-	.	gene_id "XLOC_023161"; transcript_id "5_00060652"; exon_number "13"; gene_name "uc010lnh.2"; oId "uc010lnh.2"; nearest_ref "uc010lnh.2"; class_code "="; tss_id "TSS21251"; p_id "P21021";
chr7	hg19_knownGene	exon	140098216	140098311	.	-	.	gene_id "XLOC_023161"; transcript_id "5_00060652"; exon_number "14"; gene_name "uc010lnh.2"; oId "uc010lnh.2"; nearest_ref "uc010lnh.2"; class_code "="; tss_id "TSS21251"; p_id "P21021";
chr7	hg19_knownGene	exon	140033554	140035304	.	-	.	gene_id "XLOC_023161"; transcript_id "5_00060651"; exon_number "1"; gene_name "uc003vvp.2"; oId "uc003vvp.2"; nearest_ref "uc003vvp.2"; class_code "="; tss_id "TSS21251"; p_id "P21019";
chr7	hg19_knownGene	exon	140037084	140037149	.	-	.	gene_id "XLOC_023161"; transcript_id "5_00060651"; exon_number "2"; gene_name "uc003vvp.2"; oId "uc003vvp.2"; nearest_ref "uc003vvp.2"; class_code "="; tss_id "TSS21251"; p_id "P21019";
chr7	hg19_knownGene	exon	140048426	140048567	.	-	.	gene_id "XLOC_023161"; transcript_id "5_00060651"; exon_number "3"; gene_name "uc003vvp.2"; oId "uc003vvp.2"; nearest_ref "uc003vvp.2"; class_code "="; tss_id "TSS21251"; p_id "P21019";
chr7	hg19_knownGene	exon	140051073	140051251	.	-	.	gene_id "XLOC_023161"; transcript_id "5_00060651"; exon_number "4"; gene_name "uc003vvp.2"; oId "uc003vvp.2"; nearest_ref "uc003vvp.2"; class_code "="; tss_id "TSS21251"; p_id "P21019";
chr7	hg19_knownGene	exon	140051862	140051946	.	-	.	gene_id "XLOC_023161"; transcript_id "5_00060651"; exon_number "5"; gene_name "uc003vvp.2"; oId "uc003vvp.2"; nearest_ref "uc003vvp.2"; class_code "="; tss_id "TSS21251"; p_id "P21019";
chr7	hg19_knownGene	exon	140055468	140055564	.	-	.	gene_id "XLOC_023161"; transcript_id "5_00060651"; exon_number "6"; gene_name "uc003vvp.2"; oId "uc003vvp.2"; nearest_ref "uc003vvp.2"; class_code "="; tss_id "TSS21251"; p_id "P21019";
chr7	hg19_knownGene	exon	140058440	140058585	.	-	.	gene_id "XLOC_023161"; transcript_id "5_00060651"; exon_number "7"; gene_name "uc003vvp.2"; oId "uc003vvp.2"; nearest_ref "uc003vvp.2"; class_code "="; tss_id "TSS21251"; p_id "P21019";
chr7	hg19_knownGene	exon	140064208	140064291	.	-	.	gene_id "XLOC_023161"; transcript_id "5_00060651"; exon_number "8"; gene_name "uc003vvp.2"; oId "uc003vvp.2"; nearest_ref "uc003vvp.2"; class_code "="; tss_id "TSS21251"; p_id "P21019";
chr7	hg19_knownGene	exon	140069390	140069482	.	-	.	gene_id "XLOC_023161"; transcript_id "5_00060651"; exon_number "9"; gene_name "uc003vvp.2"; oId "uc003vvp.2"; nearest_ref "uc003vvp.2"; class_code "="; tss_id "TSS21251"; p_id "P21019";
chr7	hg19_knownGene	exon	140080082	140080190	.	-	.	gene_id "XLOC_023161"; transcript_id "5_00060651"; exon_number "10"; gene_name "uc003vvp.2"; oId "uc003vvp.2"; nearest_ref "uc003vvp.2"; class_code "="; tss_id "TSS21251"; p_id "P21019";
chr7	hg19_knownGene	exon	140082238	140082396	.	-	.	gene_id "XLOC_023161"; transcript_id "5_00060651"; exon_number "11"; gene_name "uc003vvp.2"; oId "uc003vvp.2"; nearest_ref "uc003vvp.2"; class_code "="; tss_id "TSS21251"; p_id "P21019";
chr7	hg19_knownGene	exon	140098216	140098311	.	-	.	gene_id "XLOC_023161"; transcript_id "5_00060651"; exon_number "12"; gene_name "uc003vvp.2"; oId "uc003vvp.2"; nearest_ref "uc003vvp.2"; class_code "="; tss_id "TSS21251"; p_id "P21019";
chr7	hg19_knownGene	exon	140033554	140035304	.	-	.	gene_id "XLOC_023161"; transcript_id "5_00060650"; exon_number "1"; gene_name "uc003vvo.2"; oId "uc003vvo.2"; nearest_ref "uc003vvo.2"; class_code "="; tss_id "TSS21251"; p_id "P21017";
chr7	hg19_knownGene	exon	140037084	140037149	.	-	.	gene_id "XLOC_023161"; transcript_id "5_00060650"; exon_number "2"; gene_name "uc003vvo.2"; oId "uc003vvo.2"; nearest_ref "uc003vvo.2"; class_code "="; tss_id "TSS21251"; p_id "P21017";
chr7	hg19_knownGene	exon	140043212	140043363	.	-	.	gene_id "XLOC_023161"; transcript_id "5_00060650"; exon_number "3"; gene_name "uc003vvo.2"; oId "uc003vvo.2"; nearest_ref "uc003vvo.2"; class_code "="; tss_id "TSS21251"; p_id "P21017";
chr7	hg19_knownGene	exon	140045016	140045063	.	-	.	gene_id "XLOC_023161"; transcript_id "5_00060650"; exon_number "4"; gene_name "uc003vvo.2"; oId "uc003vvo.2"; nearest_ref "uc003vvo.2"; class_code "="; tss_id "TSS21251"; p_id "P21017";
chr7	hg19_knownGene	exon	140045669	140045770	.	-	.	gene_id "XLOC_023161"; transcript_id "5_00060650"; exon_number "5"; gene_name "uc003vvo.2"; oId "uc003vvo.2"; nearest_ref "uc003vvo.2"; class_code "="; tss_id "TSS21251"; p_id "P21017";
chr7	hg19_knownGene	exon	140048426	140048567	.	-	.	gene_id "XLOC_023161"; transcript_id "5_00060650"; exon_number "6"; gene_name "uc003vvo.2"; oId "uc003vvo.2"; nearest_ref "uc003vvo.2"; class_code "="; tss_id "TSS21251"; p_id "P21017";
chr7	hg19_knownGene	exon	140051073	140051251	.	-	.	gene_id "XLOC_023161"; transcript_id "5_00060650"; exon_number "7"; gene_name "uc003vvo.2"; oId "uc003vvo.2"; nearest_ref "uc003vvo.2"; class_code "="; tss_id "TSS21251"; p_id "P21017";
chr7	hg19_knownGene	exon	140051862	140051946	.	-	.	gene_id "XLOC_023161"; transcript_id "5_00060650"; exon_number "8"; gene_name "uc003vvo.2"; oId "uc003vvo.2"; nearest_ref "uc003vvo.2"; class_code "="; tss_id "TSS21251"; p_id "P21017";
chr7	hg19_knownGene	exon	140055468	140055564	.	-	.	gene_id "XLOC_023161"; transcript_id "5_00060650"; exon_number "9"; gene_name "uc003vvo.2"; oId "uc003vvo.2"; nearest_ref "uc003vvo.2"; class_code "="; tss_id "TSS21251"; p_id "P21017";
chr7	hg19_knownGene	exon	140058440	140058585	.	-	.	gene_id "XLOC_023161"; transcript_id "5_00060650"; exon_number "10"; gene_name "uc003vvo.2"; oId "uc003vvo.2"; nearest_ref "uc003vvo.2"; class_code "="; tss_id "TSS21251"; p_id "P21017";
chr7	hg19_knownGene	exon	140064208	140064291	.	-	.	gene_id "XLOC_023161"; transcript_id "5_00060650"; exon_number "11"; gene_name "uc003vvo.2"; oId "uc003vvo.2"; nearest_ref "uc003vvo.2"; class_code "="; tss_id "TSS21251"; p_id "P21017";
chr7	hg19_knownGene	exon	140069390	140069482	.	-	.	gene_id "XLOC_023161"; transcript_id "5_00060650"; exon_number "12"; gene_name "uc003vvo.2"; oId "uc003vvo.2"; nearest_ref "uc003vvo.2"; class_code "="; tss_id "TSS21251"; p_id "P21017";
chr7	hg19_knownGene	exon	140080082	140080190	.	-	.	gene_id "XLOC_023161"; transcript_id "5_00060650"; exon_number "13"; gene_name "uc003vvo.2"; oId "uc003vvo.2"; nearest_ref "uc003vvo.2"; class_code "="; tss_id "TSS21251"; p_id "P21017";
chr7	hg19_knownGene	exon	140082238	140082396	.	-	.	gene_id "XLOC_023161"; transcript_id "5_00060650"; exon_number "14"; gene_name "uc003vvo.2"; oId "uc003vvo.2"; nearest_ref "uc003vvo.2"; class_code "="; tss_id "TSS21251"; p_id "P21017";
chr7	hg19_knownGene	exon	140098216	140098311	.	-	.	gene_id "XLOC_023161"; transcript_id "5_00060650"; exon_number "15"; gene_name "uc003vvo.2"; oId "uc003vvo.2"; nearest_ref "uc003vvo.2"; class_code "="; tss_id "TSS21251"; p_id "P21017";
chr7	hg19_knownGene	exon	140048426	140048567	.	-	.	gene_id "XLOC_023161"; transcript_id "5_00060653"; exon_number "1"; gene_name "uc011kqz.1"; oId "uc011kqz.1"; nearest_ref "uc011kqz.1"; class_code "="; tss_id "TSS21251";
chr7	hg19_knownGene	exon	140051073	140051769	.	-	.	gene_id "XLOC_023161"; transcript_id "5_00060653"; exon_number "2"; gene_name "uc011kqz.1"; oId "uc011kqz.1"; nearest_ref "uc011kqz.1"; class_code "="; tss_id "TSS21251";
chr7	hg19_knownGene	exon	140051862	140051946	.	-	.	gene_id "XLOC_023161"; transcript_id "5_00060653"; exon_number "3"; gene_name "uc011kqz.1"; oId "uc011kqz.1"; nearest_ref "uc011kqz.1"; class_code "="; tss_id "TSS21251";
chr7	hg19_knownGene	exon	140055468	140055564	.	-	.	gene_id "XLOC_023161"; transcript_id "5_00060653"; exon_number "4"; gene_name "uc011kqz.1"; oId "uc011kqz.1"; nearest_ref "uc011kqz.1"; class_code "="; tss_id "TSS21251";
chr7	hg19_knownGene	exon	140064208	140064291	.	-	.	gene_id "XLOC_023161"; transcript_id "5_00060653"; exon_number "5"; gene_name "uc011kqz.1"; oId "uc011kqz.1"; nearest_ref "uc011kqz.1"; class_code "="; tss_id "TSS21251";
chr7	hg19_knownGene	exon	140069390	140069482	.	-	.	gene_id "XLOC_023161"; transcript_id "5_00060653"; exon_number "6"; gene_name "uc011kqz.1"; oId "uc011kqz.1"; nearest_ref "uc011kqz.1"; class_code "="; tss_id "TSS21251";
chr7	hg19_knownGene	exon	140080082	140080190	.	-	.	gene_id "XLOC_023161"; transcript_id "5_00060653"; exon_number "7"; gene_name "uc011kqz.1"; oId "uc011kqz.1"; nearest_ref "uc011kqz.1"; class_code "="; tss_id "TSS21251";
chr7	hg19_knownGene	exon	140082238	140082396	.	-	.	gene_id "XLOC_023161"; transcript_id "5_00060653"; exon_number "8"; gene_name "uc011kqz.1"; oId "uc011kqz.1"; nearest_ref "uc011kqz.1"; class_code "="; tss_id "TSS21251";
chr7	hg19_knownGene	exon	140098216	140098311	.	-	.	gene_id "XLOC_023161"; transcript_id "5_00060653"; exon_number "9"; gene_name "uc011kqz.1"; oId "uc011kqz.1"; nearest_ref "uc011kqz.1"; class_code "="; tss_id "TSS21251";
chr7	hg19_knownGene	exon	140051073	140051769	.	-	.	gene_id "XLOC_023161"; transcript_id "5_00060655"; exon_number "1"; gene_name "uc011krb.1"; oId "uc011krb.1"; nearest_ref "uc011krb.1"; class_code "="; tss_id "TSS21251"; p_id "P21018";
chr7	hg19_knownGene	exon	140051862	140051946	.	-	.	gene_id "XLOC_023161"; transcript_id "5_00060655"; exon_number "2"; gene_name "uc011krb.1"; oId "uc011krb.1"; nearest_ref "uc011krb.1"; class_code "="; tss_id "TSS21251"; p_id "P21018";
chr7	hg19_knownGene	exon	140055468	140055564	.	-	.	gene_id "XLOC_023161"; transcript_id "5_00060655"; exon_number "3"; gene_name "uc011krb.1"; oId "uc011krb.1"; nearest_ref "uc011krb.1"; class_code "="; tss_id "TSS21251"; p_id "P21018";
chr7	hg19_knownGene	exon	140058440	140058585	.	-	.	gene_id "XLOC_023161"; transcript_id "5_00060655"; exon_number "4"; gene_name "uc011krb.1"; oId "uc011krb.1"; nearest_ref "uc011krb.1"; class_code "="; tss_id "TSS21251"; p_id "P21018";
chr7	hg19_knownGene	exon	140069390	140069482	.	-	.	gene_id "XLOC_023161"; transcript_id "5_00060655"; exon_number "5"; gene_name "uc011krb.1"; oId "uc011krb.1"; nearest_ref "uc011krb.1"; class_code "="; tss_id "TSS21251"; p_id "P21018";
chr7	hg19_knownGene	exon	140080082	140080190	.	-	.	gene_id "XLOC_023161"; transcript_id "5_00060655"; exon_number "6"; gene_name "uc011krb.1"; oId "uc011krb.1"; nearest_ref "uc011krb.1"; class_code "="; tss_id "TSS21251"; p_id "P21018";
chr7	hg19_knownGene	exon	140082238	140082396	.	-	.	gene_id "XLOC_023161"; transcript_id "5_00060655"; exon_number "7"; gene_name "uc011krb.1"; oId "uc011krb.1"; nearest_ref "uc011krb.1"; class_code "="; tss_id "TSS21251"; p_id "P21018";
chr7	hg19_knownGene	exon	140098216	140098311	.	-	.	gene_id "XLOC_023161"; transcript_id "5_00060655"; exon_number "8"; gene_name "uc011krb.1"; oId "uc011krb.1"; nearest_ref "uc011krb.1"; class_code "="; tss_id "TSS21251"; p_id "P21018";
chr7	hg19_knownGene	exon	140051073	140051769	.	-	.	gene_id "XLOC_023161"; transcript_id "5_00060654"; exon_number "1"; gene_name "uc011kra.1"; oId "uc011kra.1"; nearest_ref "uc011kra.1"; class_code "="; tss_id "TSS21251"; p_id "P21020";
chr7	hg19_knownGene	exon	140051862	140051946	.	-	.	gene_id "XLOC_023161"; transcript_id "5_00060654"; exon_number "2"; gene_name "uc011kra.1"; oId "uc011kra.1"; nearest_ref "uc011kra.1"; class_code "="; tss_id "TSS21251"; p_id "P21020";
chr7	hg19_knownGene	exon	140055468	140055564	.	-	.	gene_id "XLOC_023161"; transcript_id "5_00060654"; exon_number "3"; gene_name "uc011kra.1"; oId "uc011kra.1"; nearest_ref "uc011kra.1"; class_code "="; tss_id "TSS21251"; p_id "P21020";
chr7	hg19_knownGene	exon	140058440	140058585	.	-	.	gene_id "XLOC_023161"; transcript_id "5_00060654"; exon_number "4"; gene_name "uc011kra.1"; oId "uc011kra.1"; nearest_ref "uc011kra.1"; class_code "="; tss_id "TSS21251"; p_id "P21020";
chr7	hg19_knownGene	exon	140064208	140064291	.	-	.	gene_id "XLOC_023161"; transcript_id "5_00060654"; exon_number "5"; gene_name "uc011kra.1"; oId "uc011kra.1"; nearest_ref "uc011kra.1"; class_code "="; tss_id "TSS21251"; p_id "P21020";
chr7	hg19_knownGene	exon	140069390	140069482	.	-	.	gene_id "XLOC_023161"; transcript_id "5_00060654"; exon_number "6"; gene_name "uc011kra.1"; oId "uc011kra.1"; nearest_ref "uc011kra.1"; class_code "="; tss_id "TSS21251"; p_id "P21020";
chr7	hg19_knownGene	exon	140080082	140080190	.	-	.	gene_id "XLOC_023161"; transcript_id "5_00060654"; exon_number "7"; gene_name "uc011kra.1"; oId "uc011kra.1"; nearest_ref "uc011kra.1"; class_code "="; tss_id "TSS21251"; p_id "P21020";
chr7	hg19_knownGene	exon	140082238	140082396	.	-	.	gene_id "XLOC_023161"; transcript_id "5_00060654"; exon_number "8"; gene_name "uc011kra.1"; oId "uc011kra.1"; nearest_ref "uc011kra.1"; class_code "="; tss_id "TSS21251"; p_id "P21020";
chr7	hg19_knownGene	exon	140098216	140098311	.	-	.	gene_id "XLOC_023161"; transcript_id "5_00060654"; exon_number "9"; gene_name "uc011kra.1"; oId "uc011kra.1"; nearest_ref "uc011kra.1"; class_code "="; tss_id "TSS21251"; p_id "P21020";
chr7	hg19_knownGene	exon	140100136	140102622	.	-	.	gene_id "XLOC_023162"; transcript_id "5_00060656"; exon_number "1"; gene_name "uc003vvq.1"; oId "uc003vvq.1"; nearest_ref "uc003vvq.1"; class_code "="; tss_id "TSS21252";
chr7	hg19_knownGene	exon	140103985	140104233	.	-	.	gene_id "XLOC_023162"; transcript_id "5_00060656"; exon_number "2"; gene_name "uc003vvq.1"; oId "uc003vvq.1"; nearest_ref "uc003vvq.1"; class_code "="; tss_id "TSS21252";
chr7	hg19_knownGene	exon	140152840	140154529	.	-	.	gene_id "XLOC_023163"; transcript_id "5_00060657"; exon_number "1"; gene_name "uc003vvs.2"; oId "uc003vvs.2"; nearest_ref "uc003vvs.2"; class_code "="; tss_id "TSS21253"; p_id "P21022";
chr7	hg19_knownGene	exon	140154895	140155033	.	-	.	gene_id "XLOC_023163"; transcript_id "5_00060657"; exon_number "2"; gene_name "uc003vvs.2"; oId "uc003vvs.2"; nearest_ref "uc003vvs.2"; class_code "="; tss_id "TSS21253"; p_id "P21022";
chr7	hg19_knownGene	exon	140155590	140155700	.	-	.	gene_id "XLOC_023163"; transcript_id "5_00060657"; exon_number "3"; gene_name "uc003vvs.2"; oId "uc003vvs.2"; nearest_ref "uc003vvs.2"; class_code "="; tss_id "TSS21253"; p_id "P21022";
chr7	hg19_knownGene	exon	140156452	140156666	.	-	.	gene_id "XLOC_023163"; transcript_id "5_00060657"; exon_number "4"; gene_name "uc003vvs.2"; oId "uc003vvs.2"; nearest_ref "uc003vvs.2"; class_code "="; tss_id "TSS21253"; p_id "P21022";
chr7	hg19_knownGene	exon	140158807	140159033	.	-	.	gene_id "XLOC_023163"; transcript_id "5_00060657"; exon_number "5"; gene_name "uc003vvs.2"; oId "uc003vvs.2"; nearest_ref "uc003vvs.2"; class_code "="; tss_id "TSS21253"; p_id "P21022";
chr7	hg19_knownGene	exon	140159507	140159736	.	-	.	gene_id "XLOC_023163"; transcript_id "5_00060657"; exon_number "6"; gene_name "uc003vvs.2"; oId "uc003vvs.2"; nearest_ref "uc003vvs.2"; class_code "="; tss_id "TSS21253"; p_id "P21022";
chr7	hg19_knownGene	exon	140171683	140171811	.	-	.	gene_id "XLOC_023163"; transcript_id "5_00060657"; exon_number "7"; gene_name "uc003vvs.2"; oId "uc003vvs.2"; nearest_ref "uc003vvs.2"; class_code "="; tss_id "TSS21253"; p_id "P21022";
chr7	hg19_knownGene	exon	140174181	140174569	.	-	.	gene_id "XLOC_023163"; transcript_id "5_00060657"; exon_number "8"; gene_name "uc003vvs.2"; oId "uc003vvs.2"; nearest_ref "uc003vvs.2"; class_code "="; tss_id "TSS21253"; p_id "P21022";
chr7	hg19_knownGene	exon	140152840	140154529	.	-	.	gene_id "XLOC_023163"; transcript_id "5_00060659"; exon_number "1"; gene_name "uc011krd.1"; oId "uc011krd.1"; nearest_ref "uc011krd.1"; class_code "="; tss_id "TSS21255"; p_id "P21026";
chr7	hg19_knownGene	exon	140154895	140155033	.	-	.	gene_id "XLOC_023163"; transcript_id "5_00060659"; exon_number "2"; gene_name "uc011krd.1"; oId "uc011krd.1"; nearest_ref "uc011krd.1"; class_code "="; tss_id "TSS21255"; p_id "P21026";
chr7	hg19_knownGene	exon	140155590	140155700	.	-	.	gene_id "XLOC_023163"; transcript_id "5_00060659"; exon_number "3"; gene_name "uc011krd.1"; oId "uc011krd.1"; nearest_ref "uc011krd.1"; class_code "="; tss_id "TSS21255"; p_id "P21026";
chr7	hg19_knownGene	exon	140156452	140156666	.	-	.	gene_id "XLOC_023163"; transcript_id "5_00060659"; exon_number "4"; gene_name "uc011krd.1"; oId "uc011krd.1"; nearest_ref "uc011krd.1"; class_code "="; tss_id "TSS21255"; p_id "P21026";
chr7	hg19_knownGene	exon	140171683	140171811	.	-	.	gene_id "XLOC_023163"; transcript_id "5_00060659"; exon_number "5"; gene_name "uc011krd.1"; oId "uc011krd.1"; nearest_ref "uc011krd.1"; class_code "="; tss_id "TSS21255"; p_id "P21026";
chr7	hg19_knownGene	exon	140178960	140179369	.	-	.	gene_id "XLOC_023163"; transcript_id "5_00060659"; exon_number "6"; gene_name "uc011krd.1"; oId "uc011krd.1"; nearest_ref "uc011krd.1"; class_code "="; tss_id "TSS21255"; p_id "P21026";
chr7	hg19_knownGene	exon	140152840	140154529	.	-	.	gene_id "XLOC_023163"; transcript_id "5_00060658"; exon_number "1"; gene_name "uc003vvt.2"; oId "uc003vvt.2"; nearest_ref "uc003vvt.2"; class_code "="; tss_id "TSS21255"; p_id "P21025";
chr7	hg19_knownGene	exon	140154895	140155033	.	-	.	gene_id "XLOC_023163"; transcript_id "5_00060658"; exon_number "2"; gene_name "uc003vvt.2"; oId "uc003vvt.2"; nearest_ref "uc003vvt.2"; class_code "="; tss_id "TSS21255"; p_id "P21025";
chr7	hg19_knownGene	exon	140155590	140155700	.	-	.	gene_id "XLOC_023163"; transcript_id "5_00060658"; exon_number "3"; gene_name "uc003vvt.2"; oId "uc003vvt.2"; nearest_ref "uc003vvt.2"; class_code "="; tss_id "TSS21255"; p_id "P21025";
chr7	hg19_knownGene	exon	140156452	140156666	.	-	.	gene_id "XLOC_023163"; transcript_id "5_00060658"; exon_number "4"; gene_name "uc003vvt.2"; oId "uc003vvt.2"; nearest_ref "uc003vvt.2"; class_code "="; tss_id "TSS21255"; p_id "P21025";
chr7	hg19_knownGene	exon	140158807	140159033	.	-	.	gene_id "XLOC_023163"; transcript_id "5_00060658"; exon_number "5"; gene_name "uc003vvt.2"; oId "uc003vvt.2"; nearest_ref "uc003vvt.2"; class_code "="; tss_id "TSS21255"; p_id "P21025";
chr7	hg19_knownGene	exon	140159507	140159736	.	-	.	gene_id "XLOC_023163"; transcript_id "5_00060658"; exon_number "6"; gene_name "uc003vvt.2"; oId "uc003vvt.2"; nearest_ref "uc003vvt.2"; class_code "="; tss_id "TSS21255"; p_id "P21025";
chr7	hg19_knownGene	exon	140171683	140171811	.	-	.	gene_id "XLOC_023163"; transcript_id "5_00060658"; exon_number "7"; gene_name "uc003vvt.2"; oId "uc003vvt.2"; nearest_ref "uc003vvt.2"; class_code "="; tss_id "TSS21255"; p_id "P21025";
chr7	hg19_knownGene	exon	140178960	140179369	.	-	.	gene_id "XLOC_023163"; transcript_id "5_00060658"; exon_number "8"; gene_name "uc003vvt.2"; oId "uc003vvt.2"; nearest_ref "uc003vvt.2"; class_code "="; tss_id "TSS21255"; p_id "P21025";
chr7	Cufflinks	exon	140152943	140154529	.	-	.	gene_id "XLOC_023163"; transcript_id "5_00060660"; exon_number "1"; gene_name "uc003vvu.3"; oId "SC3.19170.4"; nearest_ref "uc003vvu.3"; class_code "j"; tss_id "TSS21255";
chr7	Cufflinks	exon	140154895	140155033	.	-	.	gene_id "XLOC_023163"; transcript_id "5_00060660"; exon_number "2"; gene_name "uc003vvu.3"; oId "SC3.19170.4"; nearest_ref "uc003vvu.3"; class_code "j"; tss_id "TSS21255";
chr7	Cufflinks	exon	140155657	140155700	.	-	.	gene_id "XLOC_023163"; transcript_id "5_00060660"; exon_number "3"; gene_name "uc003vvu.3"; oId "SC3.19170.4"; nearest_ref "uc003vvu.3"; class_code "j"; tss_id "TSS21255";
chr7	Cufflinks	exon	140156452	140156666	.	-	.	gene_id "XLOC_023163"; transcript_id "5_00060660"; exon_number "4"; gene_name "uc003vvu.3"; oId "SC3.19170.4"; nearest_ref "uc003vvu.3"; class_code "j"; tss_id "TSS21255";
chr7	Cufflinks	exon	140158807	140159033	.	-	.	gene_id "XLOC_023163"; transcript_id "5_00060660"; exon_number "5"; gene_name "uc003vvu.3"; oId "SC3.19170.4"; nearest_ref "uc003vvu.3"; class_code "j"; tss_id "TSS21255";
chr7	Cufflinks	exon	140159507	140159736	.	-	.	gene_id "XLOC_023163"; transcript_id "5_00060660"; exon_number "6"; gene_name "uc003vvu.3"; oId "SC3.19170.4"; nearest_ref "uc003vvu.3"; class_code "j"; tss_id "TSS21255";
chr7	Cufflinks	exon	140171683	140171811	.	-	.	gene_id "XLOC_023163"; transcript_id "5_00060660"; exon_number "7"; gene_name "uc003vvu.3"; oId "SC3.19170.4"; nearest_ref "uc003vvu.3"; class_code "j"; tss_id "TSS21255";
chr7	Cufflinks	exon	140178960	140179369	.	-	.	gene_id "XLOC_023163"; transcript_id "5_00060660"; exon_number "8"; gene_name "uc003vvu.3"; oId "SC3.19170.4"; nearest_ref "uc003vvu.3"; class_code "j"; tss_id "TSS21255";
chr7	hg19_knownGene	exon	140155984	140156666	.	-	.	gene_id "XLOC_023163"; transcript_id "5_00060662"; exon_number "1"; gene_name "uc003vvv.3"; oId "uc003vvv.3"; nearest_ref "uc003vvv.3"; class_code "="; tss_id "TSS21255"; p_id "P21024";
chr7	hg19_knownGene	exon	140158807	140159033	.	-	.	gene_id "XLOC_023163"; transcript_id "5_00060662"; exon_number "2"; gene_name "uc003vvv.3"; oId "uc003vvv.3"; nearest_ref "uc003vvv.3"; class_code "="; tss_id "TSS21255"; p_id "P21024";
chr7	hg19_knownGene	exon	140159507	140159736	.	-	.	gene_id "XLOC_023163"; transcript_id "5_00060662"; exon_number "3"; gene_name "uc003vvv.3"; oId "uc003vvv.3"; nearest_ref "uc003vvv.3"; class_code "="; tss_id "TSS21255"; p_id "P21024";
chr7	hg19_knownGene	exon	140171683	140171811	.	-	.	gene_id "XLOC_023163"; transcript_id "5_00060662"; exon_number "4"; gene_name "uc003vvv.3"; oId "uc003vvv.3"; nearest_ref "uc003vvv.3"; class_code "="; tss_id "TSS21255"; p_id "P21024";
chr7	hg19_knownGene	exon	140178960	140179369	.	-	.	gene_id "XLOC_023163"; transcript_id "5_00060662"; exon_number "5"; gene_name "uc003vvv.3"; oId "uc003vvv.3"; nearest_ref "uc003vvv.3"; class_code "="; tss_id "TSS21255"; p_id "P21024";
chr7	hg19_knownGene	exon	140155984	140156666	.	-	.	gene_id "XLOC_023163"; transcript_id "5_00060661"; exon_number "1"; gene_name "uc003vvu.3"; oId "uc003vvu.3"; nearest_ref "uc003vvu.3"; class_code "="; tss_id "TSS21255"; p_id "P21023";
chr7	hg19_knownGene	exon	140158807	140159033	.	-	.	gene_id "XLOC_023163"; transcript_id "5_00060661"; exon_number "2"; gene_name "uc003vvu.3"; oId "uc003vvu.3"; nearest_ref "uc003vvu.3"; class_code "="; tss_id "TSS21255"; p_id "P21023";
chr7	hg19_knownGene	exon	140159507	140159736	.	-	.	gene_id "XLOC_023163"; transcript_id "5_00060661"; exon_number "3"; gene_name "uc003vvu.3"; oId "uc003vvu.3"; nearest_ref "uc003vvu.3"; class_code "="; tss_id "TSS21255"; p_id "P21023";
chr7	hg19_knownGene	exon	140171683	140171811	.	-	.	gene_id "XLOC_023163"; transcript_id "5_00060661"; exon_number "4"; gene_name "uc003vvu.3"; oId "uc003vvu.3"; nearest_ref "uc003vvu.3"; class_code "="; tss_id "TSS21255"; p_id "P21023";
chr7	hg19_knownGene	exon	140173575	140173627	.	-	.	gene_id "XLOC_023163"; transcript_id "5_00060661"; exon_number "5"; gene_name "uc003vvu.3"; oId "uc003vvu.3"; nearest_ref "uc003vvu.3"; class_code "="; tss_id "TSS21255"; p_id "P21023";
chr7	hg19_knownGene	exon	140174181	140174289	.	-	.	gene_id "XLOC_023163"; transcript_id "5_00060661"; exon_number "6"; gene_name "uc003vvu.3"; oId "uc003vvu.3"; nearest_ref "uc003vvu.3"; class_code "="; tss_id "TSS21255"; p_id "P21023";
chr7	hg19_knownGene	exon	140178960	140179369	.	-	.	gene_id "XLOC_023163"; transcript_id "5_00060661"; exon_number "7"; gene_name "uc003vvu.3"; oId "uc003vvu.3"; nearest_ref "uc003vvu.3"; class_code "="; tss_id "TSS21255"; p_id "P21023";
chr7	Cufflinks	exon	140155294	140155508	.	-	.	gene_id "XLOC_023164"; transcript_id "5_00062148"; exon_number "1"; gene_name "uc011krd.1"; oId "SC4.29715.1"; nearest_ref "uc011krd.1"; class_code "i";
chr7	hg19_knownGene	exon	140218227	140218538	.	-	.	gene_id "XLOC_023165"; transcript_id "5_00060663"; exon_number "1"; gene_name "uc011kre.1"; oId "uc011kre.1"; nearest_ref "uc011kre.1"; class_code "="; tss_id "TSS21256";
chr7	hg19_knownGene	exon	140219432	140219518	.	-	.	gene_id "XLOC_023165"; transcript_id "5_00060663"; exon_number "2"; gene_name "uc011kre.1"; oId "uc011kre.1"; nearest_ref "uc011kre.1"; class_code "="; tss_id "TSS21256";
chr7	hg19_knownGene	exon	140221655	140221900	.	-	.	gene_id "XLOC_023165"; transcript_id "5_00060663"; exon_number "3"; gene_name "uc011kre.1"; oId "uc011kre.1"; nearest_ref "uc011kre.1"; class_code "="; tss_id "TSS21256";
chr7	hg19_knownGene	exon	140223107	140223224	.	-	.	gene_id "XLOC_023165"; transcript_id "5_00060663"; exon_number "4"; gene_name "uc011kre.1"; oId "uc011kre.1"; nearest_ref "uc011kre.1"; class_code "="; tss_id "TSS21256";
chr7	hg19_knownGene	exon	140225551	140225592	.	-	.	gene_id "XLOC_023165"; transcript_id "5_00060663"; exon_number "5"; gene_name "uc011kre.1"; oId "uc011kre.1"; nearest_ref "uc011kre.1"; class_code "="; tss_id "TSS21256";
chr7	hg19_knownGene	exon	140227118	140227237	.	-	.	gene_id "XLOC_023165"; transcript_id "5_00060663"; exon_number "6"; gene_name "uc011kre.1"; oId "uc011kre.1"; nearest_ref "uc011kre.1"; class_code "="; tss_id "TSS21256";
chr7	hg19_knownGene	exon	140244418	140244566	.	-	.	gene_id "XLOC_023165"; transcript_id "5_00060663"; exon_number "7"; gene_name "uc011kre.1"; oId "uc011kre.1"; nearest_ref "uc011kre.1"; class_code "="; tss_id "TSS21256";
chr7	hg19_knownGene	exon	140246599	140246739	.	-	.	gene_id "XLOC_023165"; transcript_id "5_00060663"; exon_number "8"; gene_name "uc011kre.1"; oId "uc011kre.1"; nearest_ref "uc011kre.1"; class_code "="; tss_id "TSS21256";
chr7	hg19_knownGene	exon	140255436	140255513	.	-	.	gene_id "XLOC_023165"; transcript_id "5_00060663"; exon_number "9"; gene_name "uc011kre.1"; oId "uc011kre.1"; nearest_ref "uc011kre.1"; class_code "="; tss_id "TSS21256";
chr7	hg19_knownGene	exon	140257943	140258012	.	-	.	gene_id "XLOC_023165"; transcript_id "5_00060663"; exon_number "10"; gene_name "uc011kre.1"; oId "uc011kre.1"; nearest_ref "uc011kre.1"; class_code "="; tss_id "TSS21256";
chr7	hg19_knownGene	exon	140259508	140259617	.	-	.	gene_id "XLOC_023165"; transcript_id "5_00060663"; exon_number "11"; gene_name "uc011kre.1"; oId "uc011kre.1"; nearest_ref "uc011kre.1"; class_code "="; tss_id "TSS21256";
chr7	hg19_knownGene	exon	140266886	140267073	.	-	.	gene_id "XLOC_023165"; transcript_id "5_00060663"; exon_number "12"; gene_name "uc011kre.1"; oId "uc011kre.1"; nearest_ref "uc011kre.1"; class_code "="; tss_id "TSS21256";
chr7	hg19_knownGene	exon	140268563	140268613	.	-	.	gene_id "XLOC_023165"; transcript_id "5_00060663"; exon_number "13"; gene_name "uc011kre.1"; oId "uc011kre.1"; nearest_ref "uc011kre.1"; class_code "="; tss_id "TSS21256";
chr7	hg19_knownGene	exon	140269445	140269538	.	-	.	gene_id "XLOC_023165"; transcript_id "5_00060663"; exon_number "14"; gene_name "uc011kre.1"; oId "uc011kre.1"; nearest_ref "uc011kre.1"; class_code "="; tss_id "TSS21256";
chr7	hg19_knownGene	exon	140273608	140273808	.	-	.	gene_id "XLOC_023165"; transcript_id "5_00060663"; exon_number "15"; gene_name "uc011kre.1"; oId "uc011kre.1"; nearest_ref "uc011kre.1"; class_code "="; tss_id "TSS21256";
chr7	hg19_knownGene	exon	140285389	140285510	.	-	.	gene_id "XLOC_023165"; transcript_id "5_00060663"; exon_number "16"; gene_name "uc011kre.1"; oId "uc011kre.1"; nearest_ref "uc011kre.1"; class_code "="; tss_id "TSS21256";
chr7	hg19_knownGene	exon	140287453	140287580	.	-	.	gene_id "XLOC_023165"; transcript_id "5_00060663"; exon_number "17"; gene_name "uc011kre.1"; oId "uc011kre.1"; nearest_ref "uc011kre.1"; class_code "="; tss_id "TSS21256";
chr7	hg19_knownGene	exon	140301203	140302342	.	-	.	gene_id "XLOC_023165"; transcript_id "5_00060663"; exon_number "18"; gene_name "uc011kre.1"; oId "uc011kre.1"; nearest_ref "uc011kre.1"; class_code "="; tss_id "TSS21256";
chr7	hg19_knownGene	exon	140218227	140218538	.	-	.	gene_id "XLOC_023165"; transcript_id "5_00060665"; exon_number "1"; gene_name "uc010lnk.2"; oId "uc010lnk.2"; nearest_ref "uc010lnk.2"; class_code "="; tss_id "TSS21257"; p_id "P21028";
chr7	hg19_knownGene	exon	140219432	140219518	.	-	.	gene_id "XLOC_023165"; transcript_id "5_00060665"; exon_number "2"; gene_name "uc010lnk.2"; oId "uc010lnk.2"; nearest_ref "uc010lnk.2"; class_code "="; tss_id "TSS21257"; p_id "P21028";
chr7	hg19_knownGene	exon	140221655	140221900	.	-	.	gene_id "XLOC_023165"; transcript_id "5_00060665"; exon_number "3"; gene_name "uc010lnk.2"; oId "uc010lnk.2"; nearest_ref "uc010lnk.2"; class_code "="; tss_id "TSS21257"; p_id "P21028";
chr7	hg19_knownGene	exon	140223107	140223224	.	-	.	gene_id "XLOC_023165"; transcript_id "5_00060665"; exon_number "4"; gene_name "uc010lnk.2"; oId "uc010lnk.2"; nearest_ref "uc010lnk.2"; class_code "="; tss_id "TSS21257"; p_id "P21028";
chr7	hg19_knownGene	exon	140225551	140225592	.	-	.	gene_id "XLOC_023165"; transcript_id "5_00060665"; exon_number "5"; gene_name "uc010lnk.2"; oId "uc010lnk.2"; nearest_ref "uc010lnk.2"; class_code "="; tss_id "TSS21257"; p_id "P21028";
chr7	hg19_knownGene	exon	140227118	140227295	.	-	.	gene_id "XLOC_023165"; transcript_id "5_00060665"; exon_number "6"; gene_name "uc010lnk.2"; oId "uc010lnk.2"; nearest_ref "uc010lnk.2"; class_code "="; tss_id "TSS21257"; p_id "P21028";
chr7	hg19_knownGene	exon	140244418	140244566	.	-	.	gene_id "XLOC_023165"; transcript_id "5_00060665"; exon_number "7"; gene_name "uc010lnk.2"; oId "uc010lnk.2"; nearest_ref "uc010lnk.2"; class_code "="; tss_id "TSS21257"; p_id "P21028";
chr7	hg19_knownGene	exon	140246599	140246739	.	-	.	gene_id "XLOC_023165"; transcript_id "5_00060665"; exon_number "8"; gene_name "uc010lnk.2"; oId "uc010lnk.2"; nearest_ref "uc010lnk.2"; class_code "="; tss_id "TSS21257"; p_id "P21028";
chr7	hg19_knownGene	exon	140255436	140255513	.	-	.	gene_id "XLOC_023165"; transcript_id "5_00060665"; exon_number "9"; gene_name "uc010lnk.2"; oId "uc010lnk.2"; nearest_ref "uc010lnk.2"; class_code "="; tss_id "TSS21257"; p_id "P21028";
chr7	hg19_knownGene	exon	140257943	140258012	.	-	.	gene_id "XLOC_023165"; transcript_id "5_00060665"; exon_number "10"; gene_name "uc010lnk.2"; oId "uc010lnk.2"; nearest_ref "uc010lnk.2"; class_code "="; tss_id "TSS21257"; p_id "P21028";
chr7	hg19_knownGene	exon	140259508	140259617	.	-	.	gene_id "XLOC_023165"; transcript_id "5_00060665"; exon_number "11"; gene_name "uc010lnk.2"; oId "uc010lnk.2"; nearest_ref "uc010lnk.2"; class_code "="; tss_id "TSS21257"; p_id "P21028";
chr7	hg19_knownGene	exon	140266886	140267073	.	-	.	gene_id "XLOC_023165"; transcript_id "5_00060665"; exon_number "12"; gene_name "uc010lnk.2"; oId "uc010lnk.2"; nearest_ref "uc010lnk.2"; class_code "="; tss_id "TSS21257"; p_id "P21028";
chr7	hg19_knownGene	exon	140268563	140268613	.	-	.	gene_id "XLOC_023165"; transcript_id "5_00060665"; exon_number "13"; gene_name "uc010lnk.2"; oId "uc010lnk.2"; nearest_ref "uc010lnk.2"; class_code "="; tss_id "TSS21257"; p_id "P21028";
chr7	hg19_knownGene	exon	140269445	140269538	.	-	.	gene_id "XLOC_023165"; transcript_id "5_00060665"; exon_number "14"; gene_name "uc010lnk.2"; oId "uc010lnk.2"; nearest_ref "uc010lnk.2"; class_code "="; tss_id "TSS21257"; p_id "P21028";
chr7	hg19_knownGene	exon	140273608	140273808	.	-	.	gene_id "XLOC_023165"; transcript_id "5_00060665"; exon_number "15"; gene_name "uc010lnk.2"; oId "uc010lnk.2"; nearest_ref "uc010lnk.2"; class_code "="; tss_id "TSS21257"; p_id "P21028";
chr7	hg19_knownGene	exon	140285389	140285510	.	-	.	gene_id "XLOC_023165"; transcript_id "5_00060665"; exon_number "16"; gene_name "uc010lnk.2"; oId "uc010lnk.2"; nearest_ref "uc010lnk.2"; class_code "="; tss_id "TSS21257"; p_id "P21028";
chr7	hg19_knownGene	exon	140287453	140287580	.	-	.	gene_id "XLOC_023165"; transcript_id "5_00060665"; exon_number "17"; gene_name "uc010lnk.2"; oId "uc010lnk.2"; nearest_ref "uc010lnk.2"; class_code "="; tss_id "TSS21257"; p_id "P21028";
chr7	hg19_knownGene	exon	140301203	140302342	.	-	.	gene_id "XLOC_023165"; transcript_id "5_00060665"; exon_number "18"; gene_name "uc010lnk.2"; oId "uc010lnk.2"; nearest_ref "uc010lnk.2"; class_code "="; tss_id "TSS21257"; p_id "P21028";
chr7	hg19_knownGene	exon	140305505	140305606	.	-	.	gene_id "XLOC_023165"; transcript_id "5_00060665"; exon_number "19"; gene_name "uc010lnk.2"; oId "uc010lnk.2"; nearest_ref "uc010lnk.2"; class_code "="; tss_id "TSS21257"; p_id "P21028";
chr7	hg19_knownGene	exon	140340304	140340576	.	-	.	gene_id "XLOC_023165"; transcript_id "5_00060665"; exon_number "20"; gene_name "uc010lnk.2"; oId "uc010lnk.2"; nearest_ref "uc010lnk.2"; class_code "="; tss_id "TSS21257"; p_id "P21028";
chr7	hg19_knownGene	exon	140218227	140218538	.	-	.	gene_id "XLOC_023165"; transcript_id "5_00060664"; exon_number "1"; gene_name "uc003vvw.2"; oId "uc003vvw.2"; nearest_ref "uc003vvw.2"; class_code "="; tss_id "TSS21257"; p_id "P21028";
chr7	hg19_knownGene	exon	140219432	140219518	.	-	.	gene_id "XLOC_023165"; transcript_id "5_00060664"; exon_number "2"; gene_name "uc003vvw.2"; oId "uc003vvw.2"; nearest_ref "uc003vvw.2"; class_code "="; tss_id "TSS21257"; p_id "P21028";
chr7	hg19_knownGene	exon	140221655	140221900	.	-	.	gene_id "XLOC_023165"; transcript_id "5_00060664"; exon_number "3"; gene_name "uc003vvw.2"; oId "uc003vvw.2"; nearest_ref "uc003vvw.2"; class_code "="; tss_id "TSS21257"; p_id "P21028";
chr7	hg19_knownGene	exon	140223107	140223224	.	-	.	gene_id "XLOC_023165"; transcript_id "5_00060664"; exon_number "4"; gene_name "uc003vvw.2"; oId "uc003vvw.2"; nearest_ref "uc003vvw.2"; class_code "="; tss_id "TSS21257"; p_id "P21028";
chr7	hg19_knownGene	exon	140225551	140225592	.	-	.	gene_id "XLOC_023165"; transcript_id "5_00060664"; exon_number "5"; gene_name "uc003vvw.2"; oId "uc003vvw.2"; nearest_ref "uc003vvw.2"; class_code "="; tss_id "TSS21257"; p_id "P21028";
chr7	hg19_knownGene	exon	140227118	140227295	.	-	.	gene_id "XLOC_023165"; transcript_id "5_00060664"; exon_number "6"; gene_name "uc003vvw.2"; oId "uc003vvw.2"; nearest_ref "uc003vvw.2"; class_code "="; tss_id "TSS21257"; p_id "P21028";
chr7	hg19_knownGene	exon	140244418	140244566	.	-	.	gene_id "XLOC_023165"; transcript_id "5_00060664"; exon_number "7"; gene_name "uc003vvw.2"; oId "uc003vvw.2"; nearest_ref "uc003vvw.2"; class_code "="; tss_id "TSS21257"; p_id "P21028";
chr7	hg19_knownGene	exon	140246599	140246739	.	-	.	gene_id "XLOC_023165"; transcript_id "5_00060664"; exon_number "8"; gene_name "uc003vvw.2"; oId "uc003vvw.2"; nearest_ref "uc003vvw.2"; class_code "="; tss_id "TSS21257"; p_id "P21028";
chr7	hg19_knownGene	exon	140255436	140255513	.	-	.	gene_id "XLOC_023165"; transcript_id "5_00060664"; exon_number "9"; gene_name "uc003vvw.2"; oId "uc003vvw.2"; nearest_ref "uc003vvw.2"; class_code "="; tss_id "TSS21257"; p_id "P21028";
chr7	hg19_knownGene	exon	140257943	140258012	.	-	.	gene_id "XLOC_023165"; transcript_id "5_00060664"; exon_number "10"; gene_name "uc003vvw.2"; oId "uc003vvw.2"; nearest_ref "uc003vvw.2"; class_code "="; tss_id "TSS21257"; p_id "P21028";
chr7	hg19_knownGene	exon	140259508	140259617	.	-	.	gene_id "XLOC_023165"; transcript_id "5_00060664"; exon_number "11"; gene_name "uc003vvw.2"; oId "uc003vvw.2"; nearest_ref "uc003vvw.2"; class_code "="; tss_id "TSS21257"; p_id "P21028";
chr7	hg19_knownGene	exon	140266886	140267073	.	-	.	gene_id "XLOC_023165"; transcript_id "5_00060664"; exon_number "12"; gene_name "uc003vvw.2"; oId "uc003vvw.2"; nearest_ref "uc003vvw.2"; class_code "="; tss_id "TSS21257"; p_id "P21028";
chr7	hg19_knownGene	exon	140268563	140268613	.	-	.	gene_id "XLOC_023165"; transcript_id "5_00060664"; exon_number "13"; gene_name "uc003vvw.2"; oId "uc003vvw.2"; nearest_ref "uc003vvw.2"; class_code "="; tss_id "TSS21257"; p_id "P21028";
chr7	hg19_knownGene	exon	140269445	140269538	.	-	.	gene_id "XLOC_023165"; transcript_id "5_00060664"; exon_number "14"; gene_name "uc003vvw.2"; oId "uc003vvw.2"; nearest_ref "uc003vvw.2"; class_code "="; tss_id "TSS21257"; p_id "P21028";
chr7	hg19_knownGene	exon	140273608	140273808	.	-	.	gene_id "XLOC_023165"; transcript_id "5_00060664"; exon_number "15"; gene_name "uc003vvw.2"; oId "uc003vvw.2"; nearest_ref "uc003vvw.2"; class_code "="; tss_id "TSS21257"; p_id "P21028";
chr7	hg19_knownGene	exon	140285389	140285510	.	-	.	gene_id "XLOC_023165"; transcript_id "5_00060664"; exon_number "16"; gene_name "uc003vvw.2"; oId "uc003vvw.2"; nearest_ref "uc003vvw.2"; class_code "="; tss_id "TSS21257"; p_id "P21028";
chr7	hg19_knownGene	exon	140287453	140287580	.	-	.	gene_id "XLOC_023165"; transcript_id "5_00060664"; exon_number "17"; gene_name "uc003vvw.2"; oId "uc003vvw.2"; nearest_ref "uc003vvw.2"; class_code "="; tss_id "TSS21257"; p_id "P21028";
chr7	hg19_knownGene	exon	140301203	140302342	.	-	.	gene_id "XLOC_023165"; transcript_id "5_00060664"; exon_number "18"; gene_name "uc003vvw.2"; oId "uc003vvw.2"; nearest_ref "uc003vvw.2"; class_code "="; tss_id "TSS21257"; p_id "P21028";
chr7	hg19_knownGene	exon	140340304	140340576	.	-	.	gene_id "XLOC_023165"; transcript_id "5_00060664"; exon_number "19"; gene_name "uc003vvw.2"; oId "uc003vvw.2"; nearest_ref "uc003vvw.2"; class_code "="; tss_id "TSS21257"; p_id "P21028";
chr7	hg19_knownGene	exon	140243380	140244566	.	-	.	gene_id "XLOC_023165"; transcript_id "5_00060666"; exon_number "1"; gene_name "uc003vvx.2"; oId "uc003vvx.2"; nearest_ref "uc003vvx.2"; class_code "="; tss_id "TSS21258"; p_id "P21027";
chr7	hg19_knownGene	exon	140246599	140246739	.	-	.	gene_id "XLOC_023165"; transcript_id "5_00060666"; exon_number "2"; gene_name "uc003vvx.2"; oId "uc003vvx.2"; nearest_ref "uc003vvx.2"; class_code "="; tss_id "TSS21258"; p_id "P21027";
chr7	hg19_knownGene	exon	140255436	140255513	.	-	.	gene_id "XLOC_023165"; transcript_id "5_00060666"; exon_number "3"; gene_name "uc003vvx.2"; oId "uc003vvx.2"; nearest_ref "uc003vvx.2"; class_code "="; tss_id "TSS21258"; p_id "P21027";
chr7	hg19_knownGene	exon	140257943	140258012	.	-	.	gene_id "XLOC_023165"; transcript_id "5_00060666"; exon_number "4"; gene_name "uc003vvx.2"; oId "uc003vvx.2"; nearest_ref "uc003vvx.2"; class_code "="; tss_id "TSS21258"; p_id "P21027";
chr7	hg19_knownGene	exon	140259508	140259617	.	-	.	gene_id "XLOC_023165"; transcript_id "5_00060666"; exon_number "5"; gene_name "uc003vvx.2"; oId "uc003vvx.2"; nearest_ref "uc003vvx.2"; class_code "="; tss_id "TSS21258"; p_id "P21027";
chr7	hg19_knownGene	exon	140266886	140267073	.	-	.	gene_id "XLOC_023165"; transcript_id "5_00060666"; exon_number "6"; gene_name "uc003vvx.2"; oId "uc003vvx.2"; nearest_ref "uc003vvx.2"; class_code "="; tss_id "TSS21258"; p_id "P21027";
chr7	hg19_knownGene	exon	140268563	140268613	.	-	.	gene_id "XLOC_023165"; transcript_id "5_00060666"; exon_number "7"; gene_name "uc003vvx.2"; oId "uc003vvx.2"; nearest_ref "uc003vvx.2"; class_code "="; tss_id "TSS21258"; p_id "P21027";
chr7	hg19_knownGene	exon	140269445	140269538	.	-	.	gene_id "XLOC_023165"; transcript_id "5_00060666"; exon_number "8"; gene_name "uc003vvx.2"; oId "uc003vvx.2"; nearest_ref "uc003vvx.2"; class_code "="; tss_id "TSS21258"; p_id "P21027";
chr7	hg19_knownGene	exon	140273608	140273808	.	-	.	gene_id "XLOC_023165"; transcript_id "5_00060666"; exon_number "9"; gene_name "uc003vvx.2"; oId "uc003vvx.2"; nearest_ref "uc003vvx.2"; class_code "="; tss_id "TSS21258"; p_id "P21027";
chr7	hg19_knownGene	exon	140285389	140285510	.	-	.	gene_id "XLOC_023165"; transcript_id "5_00060666"; exon_number "10"; gene_name "uc003vvx.2"; oId "uc003vvx.2"; nearest_ref "uc003vvx.2"; class_code "="; tss_id "TSS21258"; p_id "P21027";
chr7	hg19_knownGene	exon	140287453	140287580	.	-	.	gene_id "XLOC_023165"; transcript_id "5_00060666"; exon_number "11"; gene_name "uc003vvx.2"; oId "uc003vvx.2"; nearest_ref "uc003vvx.2"; class_code "="; tss_id "TSS21258"; p_id "P21027";
chr7	hg19_knownGene	exon	140301203	140302342	.	-	.	gene_id "XLOC_023165"; transcript_id "5_00060666"; exon_number "12"; gene_name "uc003vvx.2"; oId "uc003vvx.2"; nearest_ref "uc003vvx.2"; class_code "="; tss_id "TSS21258"; p_id "P21027";
chr7	hg19_knownGene	exon	140305505	140305606	.	-	.	gene_id "XLOC_023165"; transcript_id "5_00060666"; exon_number "13"; gene_name "uc003vvx.2"; oId "uc003vvx.2"; nearest_ref "uc003vvx.2"; class_code "="; tss_id "TSS21258"; p_id "P21027";
chr7	hg19_knownGene	exon	140341206	140341286	.	-	.	gene_id "XLOC_023165"; transcript_id "5_00060666"; exon_number "14"; gene_name "uc003vvx.2"; oId "uc003vvx.2"; nearest_ref "uc003vvx.2"; class_code "="; tss_id "TSS21258"; p_id "P21027";
chr7	Cufflinks	exon	140395136	140396620	.	-	.	gene_id "XLOC_023166"; transcript_id "5_00060667"; exon_number "1"; gene_name "uc011krf.1"; oId "uc011krf.1_ext"; nearest_ref "uc011krf.1"; class_code "="; tss_id "TSS21259";
chr7	Cufflinks	exon	140396715	140396987	.	-	.	gene_id "XLOC_023166"; transcript_id "5_00060667"; exon_number "2"; gene_name "uc011krf.1"; oId "uc011krf.1_ext"; nearest_ref "uc011krf.1"; class_code "="; tss_id "TSS21259";
chr7	Cufflinks	exon	140419136	140426316	.	-	.	gene_id "XLOC_023167"; transcript_id "5_00060669"; exon_number "1"; gene_name "uc003vwc.3"; oId "SC4.29721.1"; nearest_ref "uc003vwc.3"; class_code "j"; tss_id "TSS21260";
chr7	Cufflinks	exon	140434417	140434570	.	-	.	gene_id "XLOC_023167"; transcript_id "5_00060669"; exon_number "2"; gene_name "uc003vwc.3"; oId "SC4.29721.1"; nearest_ref "uc003vwc.3"; class_code "j"; tss_id "TSS21260";
chr7	Cufflinks	exon	140439612	140439746	.	-	.	gene_id "XLOC_023167"; transcript_id "5_00060669"; exon_number "3"; gene_name "uc003vwc.3"; oId "SC4.29721.1"; nearest_ref "uc003vwc.3"; class_code "j"; tss_id "TSS21260";
chr7	Cufflinks	exon	140449087	140449218	.	-	.	gene_id "XLOC_023167"; transcript_id "5_00060669"; exon_number "4"; gene_name "uc003vwc.3"; oId "SC4.29721.1"; nearest_ref "uc003vwc.3"; class_code "j"; tss_id "TSS21260";
chr7	Cufflinks	exon	140453075	140453193	.	-	.	gene_id "XLOC_023167"; transcript_id "5_00060669"; exon_number "5"; gene_name "uc003vwc.3"; oId "SC4.29721.1"; nearest_ref "uc003vwc.3"; class_code "j"; tss_id "TSS21260";
chr7	Cufflinks	exon	140453987	140454033	.	-	.	gene_id "XLOC_023167"; transcript_id "5_00060669"; exon_number "6"; gene_name "uc003vwc.3"; oId "SC4.29721.1"; nearest_ref "uc003vwc.3"; class_code "j"; tss_id "TSS21260";
chr7	Cufflinks	exon	140476712	140476888	.	-	.	gene_id "XLOC_023167"; transcript_id "5_00060669"; exon_number "7"; gene_name "uc003vwc.3"; oId "SC4.29721.1"; nearest_ref "uc003vwc.3"; class_code "j"; tss_id "TSS21260";
chr7	Cufflinks	exon	140477791	140477875	.	-	.	gene_id "XLOC_023167"; transcript_id "5_00060669"; exon_number "8"; gene_name "uc003vwc.3"; oId "SC4.29721.1"; nearest_ref "uc003vwc.3"; class_code "j"; tss_id "TSS21260";
chr7	Cufflinks	exon	140481376	140481493	.	-	.	gene_id "XLOC_023167"; transcript_id "5_00060669"; exon_number "9"; gene_name "uc003vwc.3"; oId "SC4.29721.1"; nearest_ref "uc003vwc.3"; class_code "j"; tss_id "TSS21260";
chr7	Cufflinks	exon	140482821	140482957	.	-	.	gene_id "XLOC_023167"; transcript_id "5_00060669"; exon_number "10"; gene_name "uc003vwc.3"; oId "SC4.29721.1"; nearest_ref "uc003vwc.3"; class_code "j"; tss_id "TSS21260";
chr7	Cufflinks	exon	140487348	140487384	.	-	.	gene_id "XLOC_023167"; transcript_id "5_00060669"; exon_number "11"; gene_name "uc003vwc.3"; oId "SC4.29721.1"; nearest_ref "uc003vwc.3"; class_code "j"; tss_id "TSS21260";
chr7	Cufflinks	exon	140494108	140494267	.	-	.	gene_id "XLOC_023167"; transcript_id "5_00060669"; exon_number "12"; gene_name "uc003vwc.3"; oId "SC4.29721.1"; nearest_ref "uc003vwc.3"; class_code "j"; tss_id "TSS21260";
chr7	Cufflinks	exon	140500162	140500281	.	-	.	gene_id "XLOC_023167"; transcript_id "5_00060669"; exon_number "13"; gene_name "uc003vwc.3"; oId "SC4.29721.1"; nearest_ref "uc003vwc.3"; class_code "j"; tss_id "TSS21260";
chr7	Cufflinks	exon	140501212	140501360	.	-	.	gene_id "XLOC_023167"; transcript_id "5_00060669"; exon_number "14"; gene_name "uc003vwc.3"; oId "SC4.29721.1"; nearest_ref "uc003vwc.3"; class_code "j"; tss_id "TSS21260";
chr7	Cufflinks	exon	140507760	140507862	.	-	.	gene_id "XLOC_023167"; transcript_id "5_00060669"; exon_number "15"; gene_name "uc003vwc.3"; oId "SC4.29721.1"; nearest_ref "uc003vwc.3"; class_code "j"; tss_id "TSS21260";
chr7	Cufflinks	exon	140508692	140508795	.	-	.	gene_id "XLOC_023167"; transcript_id "5_00060669"; exon_number "16"; gene_name "uc003vwc.3"; oId "SC4.29721.1"; nearest_ref "uc003vwc.3"; class_code "j"; tss_id "TSS21260";
chr7	Cufflinks	exon	140534409	140534672	.	-	.	gene_id "XLOC_023167"; transcript_id "5_00060669"; exon_number "17"; gene_name "uc003vwc.3"; oId "SC4.29721.1"; nearest_ref "uc003vwc.3"; class_code "j"; tss_id "TSS21260";
chr7	Cufflinks	exon	140549911	140550012	.	-	.	gene_id "XLOC_023167"; transcript_id "5_00060669"; exon_number "18"; gene_name "uc003vwc.3"; oId "SC4.29721.1"; nearest_ref "uc003vwc.3"; class_code "j"; tss_id "TSS21260";
chr7	Cufflinks	exon	140624366	140624564	.	-	.	gene_id "XLOC_023167"; transcript_id "5_00060669"; exon_number "19"; gene_name "uc003vwc.3"; oId "SC4.29721.1"; nearest_ref "uc003vwc.3"; class_code "j"; tss_id "TSS21260";
chr7	hg19_knownGene	exon	140433815	140434570	.	-	.	gene_id "XLOC_023167"; transcript_id "5_00060670"; exon_number "1"; gene_name "uc003vwc.3"; oId "uc003vwc.3"; nearest_ref "uc003vwc.3"; class_code "="; tss_id "TSS21260"; p_id "P21029";
chr7	hg19_knownGene	exon	140439612	140439746	.	-	.	gene_id "XLOC_023167"; transcript_id "5_00060670"; exon_number "2"; gene_name "uc003vwc.3"; oId "uc003vwc.3"; nearest_ref "uc003vwc.3"; class_code "="; tss_id "TSS21260"; p_id "P21029";
chr7	hg19_knownGene	exon	140449087	140449218	.	-	.	gene_id "XLOC_023167"; transcript_id "5_00060670"; exon_number "3"; gene_name "uc003vwc.3"; oId "uc003vwc.3"; nearest_ref "uc003vwc.3"; class_code "="; tss_id "TSS21260"; p_id "P21029";
chr7	hg19_knownGene	exon	140453075	140453193	.	-	.	gene_id "XLOC_023167"; transcript_id "5_00060670"; exon_number "4"; gene_name "uc003vwc.3"; oId "uc003vwc.3"; nearest_ref "uc003vwc.3"; class_code "="; tss_id "TSS21260"; p_id "P21029";
chr7	hg19_knownGene	exon	140453987	140454033	.	-	.	gene_id "XLOC_023167"; transcript_id "5_00060670"; exon_number "5"; gene_name "uc003vwc.3"; oId "uc003vwc.3"; nearest_ref "uc003vwc.3"; class_code "="; tss_id "TSS21260"; p_id "P21029";
chr7	hg19_knownGene	exon	140476712	140476888	.	-	.	gene_id "XLOC_023167"; transcript_id "5_00060670"; exon_number "6"; gene_name "uc003vwc.3"; oId "uc003vwc.3"; nearest_ref "uc003vwc.3"; class_code "="; tss_id "TSS21260"; p_id "P21029";
chr7	hg19_knownGene	exon	140477791	140477875	.	-	.	gene_id "XLOC_023167"; transcript_id "5_00060670"; exon_number "7"; gene_name "uc003vwc.3"; oId "uc003vwc.3"; nearest_ref "uc003vwc.3"; class_code "="; tss_id "TSS21260"; p_id "P21029";
chr7	hg19_knownGene	exon	140481376	140481493	.	-	.	gene_id "XLOC_023167"; transcript_id "5_00060670"; exon_number "8"; gene_name "uc003vwc.3"; oId "uc003vwc.3"; nearest_ref "uc003vwc.3"; class_code "="; tss_id "TSS21260"; p_id "P21029";
chr7	hg19_knownGene	exon	140482821	140482957	.	-	.	gene_id "XLOC_023167"; transcript_id "5_00060670"; exon_number "9"; gene_name "uc003vwc.3"; oId "uc003vwc.3"; nearest_ref "uc003vwc.3"; class_code "="; tss_id "TSS21260"; p_id "P21029";
chr7	hg19_knownGene	exon	140487348	140487384	.	-	.	gene_id "XLOC_023167"; transcript_id "5_00060670"; exon_number "10"; gene_name "uc003vwc.3"; oId "uc003vwc.3"; nearest_ref "uc003vwc.3"; class_code "="; tss_id "TSS21260"; p_id "P21029";
chr7	hg19_knownGene	exon	140494108	140494267	.	-	.	gene_id "XLOC_023167"; transcript_id "5_00060670"; exon_number "11"; gene_name "uc003vwc.3"; oId "uc003vwc.3"; nearest_ref "uc003vwc.3"; class_code "="; tss_id "TSS21260"; p_id "P21029";
chr7	hg19_knownGene	exon	140500162	140500281	.	-	.	gene_id "XLOC_023167"; transcript_id "5_00060670"; exon_number "12"; gene_name "uc003vwc.3"; oId "uc003vwc.3"; nearest_ref "uc003vwc.3"; class_code "="; tss_id "TSS21260"; p_id "P21029";
chr7	hg19_knownGene	exon	140501212	140501360	.	-	.	gene_id "XLOC_023167"; transcript_id "5_00060670"; exon_number "13"; gene_name "uc003vwc.3"; oId "uc003vwc.3"; nearest_ref "uc003vwc.3"; class_code "="; tss_id "TSS21260"; p_id "P21029";
chr7	hg19_knownGene	exon	140507760	140507862	.	-	.	gene_id "XLOC_023167"; transcript_id "5_00060670"; exon_number "14"; gene_name "uc003vwc.3"; oId "uc003vwc.3"; nearest_ref "uc003vwc.3"; class_code "="; tss_id "TSS21260"; p_id "P21029";
chr7	hg19_knownGene	exon	140508692	140508795	.	-	.	gene_id "XLOC_023167"; transcript_id "5_00060670"; exon_number "15"; gene_name "uc003vwc.3"; oId "uc003vwc.3"; nearest_ref "uc003vwc.3"; class_code "="; tss_id "TSS21260"; p_id "P21029";
chr7	hg19_knownGene	exon	140534409	140534672	.	-	.	gene_id "XLOC_023167"; transcript_id "5_00060670"; exon_number "16"; gene_name "uc003vwc.3"; oId "uc003vwc.3"; nearest_ref "uc003vwc.3"; class_code "="; tss_id "TSS21260"; p_id "P21029";
chr7	hg19_knownGene	exon	140549911	140550012	.	-	.	gene_id "XLOC_023167"; transcript_id "5_00060670"; exon_number "17"; gene_name "uc003vwc.3"; oId "uc003vwc.3"; nearest_ref "uc003vwc.3"; class_code "="; tss_id "TSS21260"; p_id "P21029";
chr7	hg19_knownGene	exon	140624366	140624564	.	-	.	gene_id "XLOC_023167"; transcript_id "5_00060670"; exon_number "18"; gene_name "uc003vwc.3"; oId "uc003vwc.3"; nearest_ref "uc003vwc.3"; class_code "="; tss_id "TSS21260"; p_id "P21029";
chr7	hg19_knownGene	exon	140705962	140706335	.	-	.	gene_id "XLOC_023168"; transcript_id "5_00060671"; exon_number "1"; gene_name "uc003vwd.3"; oId "uc003vwd.3"; nearest_ref "uc003vwd.3"; class_code "="; tss_id "TSS21262"; p_id "P21030";
chr7	hg19_knownGene	exon	140710219	140710460	.	-	.	gene_id "XLOC_023168"; transcript_id "5_00060671"; exon_number "2"; gene_name "uc003vwd.3"; oId "uc003vwd.3"; nearest_ref "uc003vwd.3"; class_code "="; tss_id "TSS21262"; p_id "P21030";
chr7	hg19_knownGene	exon	140714351	140714479	.	-	.	gene_id "XLOC_023168"; transcript_id "5_00060671"; exon_number "3"; gene_name "uc003vwd.3"; oId "uc003vwd.3"; nearest_ref "uc003vwd.3"; class_code "="; tss_id "TSS21262"; p_id "P21030";
chr7	hg19_knownGene	exon	140705962	140706335	.	-	.	gene_id "XLOC_023168"; transcript_id "5_00060672"; exon_number "1"; gene_name "uc003vwe.3"; oId "uc003vwe.3"; nearest_ref "uc003vwe.3"; class_code "="; tss_id "TSS21263"; p_id "P21030";
chr7	hg19_knownGene	exon	140710219	140710460	.	-	.	gene_id "XLOC_023168"; transcript_id "5_00060672"; exon_number "2"; gene_name "uc003vwe.3"; oId "uc003vwe.3"; nearest_ref "uc003vwe.3"; class_code "="; tss_id "TSS21263"; p_id "P21030";
chr7	hg19_knownGene	exon	140714711	140714781	.	-	.	gene_id "XLOC_023168"; transcript_id "5_00060672"; exon_number "3"; gene_name "uc003vwe.3"; oId "uc003vwe.3"; nearest_ref "uc003vwe.3"; class_code "="; tss_id "TSS21263"; p_id "P21030";
chr7	Cufflinks	exon	140706003	140706335	.	-	.	gene_id "XLOC_023168"; transcript_id "5_00060673"; exon_number "1"; gene_name "uc003vwe.3"; oId "SC4.29708.3"; nearest_ref "uc003vwe.3"; class_code "j"; tss_id "TSS21263";
chr7	Cufflinks	exon	140710219	140710417	.	-	.	gene_id "XLOC_023168"; transcript_id "5_00060673"; exon_number "2"; gene_name "uc003vwe.3"; oId "SC4.29708.3"; nearest_ref "uc003vwe.3"; class_code "j"; tss_id "TSS21263";
chr7	Cufflinks	exon	140714711	140714781	.	-	.	gene_id "XLOC_023168"; transcript_id "5_00060673"; exon_number "3"; gene_name "uc003vwe.3"; oId "SC4.29708.3"; nearest_ref "uc003vwe.3"; class_code "j"; tss_id "TSS21263";
chr7	Cufflinks	exon	140713778	140713983	.	-	.	gene_id "XLOC_023169"; transcript_id "5_00062149"; exon_number "1"; gene_name "uc003vwe.3"; oId "SC4.29709.1"; nearest_ref "uc003vwe.3"; class_code "i";
chr7	Cufflinks	exon	141352240	141352683	.	-	.	gene_id "XLOC_023170"; transcript_id "5_00064309"; exon_number "1"; gene_name "uc003vwk.2"; oId "upf1_r4.uc003vwk.2.1"; nearest_ref "uc003vwk.2"; class_code "j"; tss_id "TSS21264";
chr7	Cufflinks	exon	141356344	141356501	.	-	.	gene_id "XLOC_023170"; transcript_id "5_00064309"; exon_number "2"; gene_name "uc003vwk.2"; oId "upf1_r4.uc003vwk.2.1"; nearest_ref "uc003vwk.2"; class_code "j"; tss_id "TSS21264";
chr7	Cufflinks	exon	141359380	141362651	.	-	.	gene_id "XLOC_023170"; transcript_id "5_00064309"; exon_number "3"; gene_name "uc003vwk.2"; oId "upf1_r4.uc003vwk.2.1"; nearest_ref "uc003vwk.2"; class_code "j"; tss_id "TSS21264";
chr7	Cufflinks	exon	141363972	141364040	.	-	.	gene_id "XLOC_023170"; transcript_id "5_00064309"; exon_number "4"; gene_name "uc003vwk.2"; oId "upf1_r4.uc003vwk.2.1"; nearest_ref "uc003vwk.2"; class_code "j"; tss_id "TSS21264";
chr7	Cufflinks	exon	141364704	141364854	.	-	.	gene_id "XLOC_023170"; transcript_id "5_00064309"; exon_number "5"; gene_name "uc003vwk.2"; oId "upf1_r4.uc003vwk.2.1"; nearest_ref "uc003vwk.2"; class_code "j"; tss_id "TSS21264";
chr7	Cufflinks	exon	141364987	141365118	.	-	.	gene_id "XLOC_023170"; transcript_id "5_00064309"; exon_number "6"; gene_name "uc003vwk.2"; oId "upf1_r4.uc003vwk.2.1"; nearest_ref "uc003vwk.2"; class_code "j"; tss_id "TSS21264";
chr7	Cufflinks	exon	141366087	141366225	.	-	.	gene_id "XLOC_023170"; transcript_id "5_00064309"; exon_number "7"; gene_name "uc003vwk.2"; oId "upf1_r4.uc003vwk.2.1"; nearest_ref "uc003vwk.2"; class_code "j"; tss_id "TSS21264";
chr7	Cufflinks	exon	141373867	141374020	.	-	.	gene_id "XLOC_023170"; transcript_id "5_00064309"; exon_number "8"; gene_name "uc003vwk.2"; oId "upf1_r4.uc003vwk.2.1"; nearest_ref "uc003vwk.2"; class_code "j"; tss_id "TSS21264";
chr7	Cufflinks	exon	141385278	141385436	.	-	.	gene_id "XLOC_023170"; transcript_id "5_00064309"; exon_number "9"; gene_name "uc003vwk.2"; oId "upf1_r4.uc003vwk.2.1"; nearest_ref "uc003vwk.2"; class_code "j"; tss_id "TSS21264";
chr7	Cufflinks	exon	141386359	141386458	.	-	.	gene_id "XLOC_023170"; transcript_id "5_00064309"; exon_number "10"; gene_name "uc003vwk.2"; oId "upf1_r4.uc003vwk.2.1"; nearest_ref "uc003vwk.2"; class_code "j"; tss_id "TSS21264";
chr7	Cufflinks	exon	141401686	141401953	.	-	.	gene_id "XLOC_023170"; transcript_id "5_00064309"; exon_number "11"; gene_name "uc003vwk.2"; oId "upf1_r4.uc003vwk.2.1"; nearest_ref "uc003vwk.2"; class_code "j"; tss_id "TSS21264";
chr7	hg19_knownGene	exon	141356530	141362651	.	-	.	gene_id "XLOC_023170"; transcript_id "5_00060674"; exon_number "1"; gene_name "uc003vwk.2"; oId "uc003vwk.2"; nearest_ref "uc003vwk.2"; class_code "="; tss_id "TSS21264"; p_id "P21031";
chr7	hg19_knownGene	exon	141363972	141364040	.	-	.	gene_id "XLOC_023170"; transcript_id "5_00060674"; exon_number "2"; gene_name "uc003vwk.2"; oId "uc003vwk.2"; nearest_ref "uc003vwk.2"; class_code "="; tss_id "TSS21264"; p_id "P21031";
chr7	hg19_knownGene	exon	141364704	141364854	.	-	.	gene_id "XLOC_023170"; transcript_id "5_00060674"; exon_number "3"; gene_name "uc003vwk.2"; oId "uc003vwk.2"; nearest_ref "uc003vwk.2"; class_code "="; tss_id "TSS21264"; p_id "P21031";
chr7	hg19_knownGene	exon	141364987	141365118	.	-	.	gene_id "XLOC_023170"; transcript_id "5_00060674"; exon_number "4"; gene_name "uc003vwk.2"; oId "uc003vwk.2"; nearest_ref "uc003vwk.2"; class_code "="; tss_id "TSS21264"; p_id "P21031";
chr7	hg19_knownGene	exon	141366087	141366225	.	-	.	gene_id "XLOC_023170"; transcript_id "5_00060674"; exon_number "5"; gene_name "uc003vwk.2"; oId "uc003vwk.2"; nearest_ref "uc003vwk.2"; class_code "="; tss_id "TSS21264"; p_id "P21031";
chr7	hg19_knownGene	exon	141373867	141374020	.	-	.	gene_id "XLOC_023170"; transcript_id "5_00060674"; exon_number "6"; gene_name "uc003vwk.2"; oId "uc003vwk.2"; nearest_ref "uc003vwk.2"; class_code "="; tss_id "TSS21264"; p_id "P21031";
chr7	hg19_knownGene	exon	141385278	141385436	.	-	.	gene_id "XLOC_023170"; transcript_id "5_00060674"; exon_number "7"; gene_name "uc003vwk.2"; oId "uc003vwk.2"; nearest_ref "uc003vwk.2"; class_code "="; tss_id "TSS21264"; p_id "P21031";
chr7	hg19_knownGene	exon	141386359	141386458	.	-	.	gene_id "XLOC_023170"; transcript_id "5_00060674"; exon_number "8"; gene_name "uc003vwk.2"; oId "uc003vwk.2"; nearest_ref "uc003vwk.2"; class_code "="; tss_id "TSS21264"; p_id "P21031";
chr7	hg19_knownGene	exon	141401686	141401953	.	-	.	gene_id "XLOC_023170"; transcript_id "5_00060674"; exon_number "9"; gene_name "uc003vwk.2"; oId "uc003vwk.2"; nearest_ref "uc003vwk.2"; class_code "="; tss_id "TSS21264"; p_id "P21031";
chr7	Cufflinks	exon	141362680	141363439	.	-	.	gene_id "XLOC_023171"; transcript_id "5_00060675"; exon_number "1"; gene_name "uc003vwk.2"; oId "SC3.19168.1"; nearest_ref "uc003vwk.2"; class_code "i";
chr7	hg19_knownGene	exon	141404138	141405557	.	-	.	gene_id "XLOC_023172"; transcript_id "5_00060678"; exon_number "1"; gene_name "uc010lnn.2"; oId "uc010lnn.2"; nearest_ref "uc010lnn.2"; class_code "="; tss_id "TSS21265";
chr7	hg19_knownGene	exon	141413989	141414174	.	-	.	gene_id "XLOC_023172"; transcript_id "5_00060678"; exon_number "2"; gene_name "uc010lnn.2"; oId "uc010lnn.2"; nearest_ref "uc010lnn.2"; class_code "="; tss_id "TSS21265";
chr7	hg19_knownGene	exon	141423716	141423824	.	-	.	gene_id "XLOC_023172"; transcript_id "5_00060678"; exon_number "3"; gene_name "uc010lnn.2"; oId "uc010lnn.2"; nearest_ref "uc010lnn.2"; class_code "="; tss_id "TSS21265";
chr7	hg19_knownGene	exon	141427792	141427945	.	-	.	gene_id "XLOC_023172"; transcript_id "5_00060678"; exon_number "4"; gene_name "uc010lnn.2"; oId "uc010lnn.2"; nearest_ref "uc010lnn.2"; class_code "="; tss_id "TSS21265";
chr7	hg19_knownGene	exon	141437998	141438030	.	-	.	gene_id "XLOC_023172"; transcript_id "5_00060678"; exon_number "5"; gene_name "uc010lnn.2"; oId "uc010lnn.2"; nearest_ref "uc010lnn.2"; class_code "="; tss_id "TSS21265";
chr7	hg19_knownGene	exon	141404138	141405557	.	-	.	gene_id "XLOC_023172"; transcript_id "5_00060680"; exon_number "1"; gene_name "uc011krh.1"; oId "uc011krh.1"; nearest_ref "uc011krh.1"; class_code "="; tss_id "TSS21265";
chr7	hg19_knownGene	exon	141413989	141414174	.	-	.	gene_id "XLOC_023172"; transcript_id "5_00060680"; exon_number "2"; gene_name "uc011krh.1"; oId "uc011krh.1"; nearest_ref "uc011krh.1"; class_code "="; tss_id "TSS21265";
chr7	hg19_knownGene	exon	141423716	141423824	.	-	.	gene_id "XLOC_023172"; transcript_id "5_00060680"; exon_number "3"; gene_name "uc011krh.1"; oId "uc011krh.1"; nearest_ref "uc011krh.1"; class_code "="; tss_id "TSS21265";
chr7	hg19_knownGene	exon	141427004	141427178	.	-	.	gene_id "XLOC_023172"; transcript_id "5_00060680"; exon_number "4"; gene_name "uc011krh.1"; oId "uc011krh.1"; nearest_ref "uc011krh.1"; class_code "="; tss_id "TSS21265";
chr7	hg19_knownGene	exon	141427792	141427945	.	-	.	gene_id "XLOC_023172"; transcript_id "5_00060680"; exon_number "5"; gene_name "uc011krh.1"; oId "uc011krh.1"; nearest_ref "uc011krh.1"; class_code "="; tss_id "TSS21265";
chr7	hg19_knownGene	exon	141437183	141437367	.	-	.	gene_id "XLOC_023172"; transcript_id "5_00060680"; exon_number "6"; gene_name "uc011krh.1"; oId "uc011krh.1"; nearest_ref "uc011krh.1"; class_code "="; tss_id "TSS21265";
chr7	hg19_knownGene	exon	141437998	141438030	.	-	.	gene_id "XLOC_023172"; transcript_id "5_00060680"; exon_number "7"; gene_name "uc011krh.1"; oId "uc011krh.1"; nearest_ref "uc011krh.1"; class_code "="; tss_id "TSS21265";
chr7	hg19_knownGene	exon	141404138	141405557	.	-	.	gene_id "XLOC_023172"; transcript_id "5_00060679"; exon_number "1"; gene_name "uc010lno.2"; oId "uc010lno.2"; nearest_ref "uc010lno.2"; class_code "="; tss_id "TSS21265";
chr7	hg19_knownGene	exon	141423716	141423824	.	-	.	gene_id "XLOC_023172"; transcript_id "5_00060679"; exon_number "2"; gene_name "uc010lno.2"; oId "uc010lno.2"; nearest_ref "uc010lno.2"; class_code "="; tss_id "TSS21265";
chr7	hg19_knownGene	exon	141437998	141438030	.	-	.	gene_id "XLOC_023172"; transcript_id "5_00060679"; exon_number "3"; gene_name "uc010lno.2"; oId "uc010lno.2"; nearest_ref "uc010lno.2"; class_code "="; tss_id "TSS21265";
chr7	hg19_knownGene	exon	141404138	141405557	.	-	.	gene_id "XLOC_023172"; transcript_id "5_00060677"; exon_number "1"; gene_name "uc010lnm.2"; oId "uc010lnm.2"; nearest_ref "uc010lnm.2"; class_code "="; tss_id "TSS21265";
chr7	hg19_knownGene	exon	141413989	141414174	.	-	.	gene_id "XLOC_023172"; transcript_id "5_00060677"; exon_number "2"; gene_name "uc010lnm.2"; oId "uc010lnm.2"; nearest_ref "uc010lnm.2"; class_code "="; tss_id "TSS21265";
chr7	hg19_knownGene	exon	141423716	141423824	.	-	.	gene_id "XLOC_023172"; transcript_id "5_00060677"; exon_number "3"; gene_name "uc010lnm.2"; oId "uc010lnm.2"; nearest_ref "uc010lnm.2"; class_code "="; tss_id "TSS21265";
chr7	hg19_knownGene	exon	141427004	141427442	.	-	.	gene_id "XLOC_023172"; transcript_id "5_00060677"; exon_number "4"; gene_name "uc010lnm.2"; oId "uc010lnm.2"; nearest_ref "uc010lnm.2"; class_code "="; tss_id "TSS21265";
chr7	hg19_knownGene	exon	141427792	141427945	.	-	.	gene_id "XLOC_023172"; transcript_id "5_00060677"; exon_number "5"; gene_name "uc010lnm.2"; oId "uc010lnm.2"; nearest_ref "uc010lnm.2"; class_code "="; tss_id "TSS21265";
chr7	hg19_knownGene	exon	141437183	141437367	.	-	.	gene_id "XLOC_023172"; transcript_id "5_00060677"; exon_number "6"; gene_name "uc010lnm.2"; oId "uc010lnm.2"; nearest_ref "uc010lnm.2"; class_code "="; tss_id "TSS21265";
chr7	hg19_knownGene	exon	141437998	141438030	.	-	.	gene_id "XLOC_023172"; transcript_id "5_00060677"; exon_number "7"; gene_name "uc010lnm.2"; oId "uc010lnm.2"; nearest_ref "uc010lnm.2"; class_code "="; tss_id "TSS21265";
chr7	hg19_knownGene	exon	141404138	141405557	.	-	.	gene_id "XLOC_023172"; transcript_id "5_00060676"; exon_number "1"; gene_name "uc003vwm.3"; oId "uc003vwm.3"; nearest_ref "uc003vwm.3"; class_code "="; tss_id "TSS21265";
chr7	hg19_knownGene	exon	141423716	141423824	.	-	.	gene_id "XLOC_023172"; transcript_id "5_00060676"; exon_number "2"; gene_name "uc003vwm.3"; oId "uc003vwm.3"; nearest_ref "uc003vwm.3"; class_code "="; tss_id "TSS21265";
chr7	hg19_knownGene	exon	141427792	141427945	.	-	.	gene_id "XLOC_023172"; transcript_id "5_00060676"; exon_number "3"; gene_name "uc003vwm.3"; oId "uc003vwm.3"; nearest_ref "uc003vwm.3"; class_code "="; tss_id "TSS21265";
chr7	hg19_knownGene	exon	141437998	141438030	.	-	.	gene_id "XLOC_023172"; transcript_id "5_00060676"; exon_number "4"; gene_name "uc003vwm.3"; oId "uc003vwm.3"; nearest_ref "uc003vwm.3"; class_code "="; tss_id "TSS21265";
chr7	hg19_knownGene	exon	141505072	141505102	.	-	.	gene_id "XLOC_023173"; transcript_id "5_00060681"; exon_number "1"; gene_name "uc011krj.1"; oId "uc011krj.1"; nearest_ref "uc011krj.1"; class_code "=";
chr7	hg19_knownGene	exon	141536086	141536335	.	-	.	gene_id "XLOC_023174"; transcript_id "5_00060684"; exon_number "1"; gene_name "uc011krl.1"; oId "uc011krl.1"; nearest_ref "uc011krl.1"; class_code "="; tss_id "TSS21266"; p_id "P21035";
chr7	hg19_knownGene	exon	141536912	141537048	.	-	.	gene_id "XLOC_023174"; transcript_id "5_00060684"; exon_number "2"; gene_name "uc011krl.1"; oId "uc011krl.1"; nearest_ref "uc011krl.1"; class_code "="; tss_id "TSS21266"; p_id "P21035";
chr7	hg19_knownGene	exon	141537663	141537913	.	-	.	gene_id "XLOC_023174"; transcript_id "5_00060684"; exon_number "3"; gene_name "uc011krl.1"; oId "uc011krl.1"; nearest_ref "uc011krl.1"; class_code "="; tss_id "TSS21266"; p_id "P21035";
chr7	hg19_knownGene	exon	141539138	141539279	.	-	.	gene_id "XLOC_023174"; transcript_id "5_00060684"; exon_number "4"; gene_name "uc011krl.1"; oId "uc011krl.1"; nearest_ref "uc011krl.1"; class_code "="; tss_id "TSS21266"; p_id "P21035";
chr7	hg19_knownGene	exon	141540816	141541221	.	-	.	gene_id "XLOC_023174"; transcript_id "5_00060684"; exon_number "5"; gene_name "uc011krl.1"; oId "uc011krl.1"; nearest_ref "uc011krl.1"; class_code "="; tss_id "TSS21266"; p_id "P21035";
chr7	hg19_knownGene	exon	141536086	141536335	.	-	.	gene_id "XLOC_023174"; transcript_id "5_00060683"; exon_number "1"; gene_name "uc011krk.1"; oId "uc011krk.1"; nearest_ref "uc011krk.1"; class_code "="; tss_id "TSS21266"; p_id "P21034";
chr7	hg19_knownGene	exon	141536912	141537048	.	-	.	gene_id "XLOC_023174"; transcript_id "5_00060683"; exon_number "2"; gene_name "uc011krk.1"; oId "uc011krk.1"; nearest_ref "uc011krk.1"; class_code "="; tss_id "TSS21266"; p_id "P21034";
chr7	hg19_knownGene	exon	141537660	141537913	.	-	.	gene_id "XLOC_023174"; transcript_id "5_00060683"; exon_number "3"; gene_name "uc011krk.1"; oId "uc011krk.1"; nearest_ref "uc011krk.1"; class_code "="; tss_id "TSS21266"; p_id "P21034";
chr7	hg19_knownGene	exon	141539138	141539247	.	-	.	gene_id "XLOC_023174"; transcript_id "5_00060683"; exon_number "4"; gene_name "uc011krk.1"; oId "uc011krk.1"; nearest_ref "uc011krk.1"; class_code "="; tss_id "TSS21266"; p_id "P21034";
chr7	hg19_knownGene	exon	141540816	141541221	.	-	.	gene_id "XLOC_023174"; transcript_id "5_00060683"; exon_number "5"; gene_name "uc011krk.1"; oId "uc011krk.1"; nearest_ref "uc011krk.1"; class_code "="; tss_id "TSS21266"; p_id "P21034";
chr7	hg19_knownGene	exon	141536086	141536335	.	-	.	gene_id "XLOC_023174"; transcript_id "5_00060682"; exon_number "1"; gene_name "uc003vws.1"; oId "uc003vws.1"; nearest_ref "uc003vws.1"; class_code "="; tss_id "TSS21266"; p_id "P21033";
chr7	hg19_knownGene	exon	141536912	141537048	.	-	.	gene_id "XLOC_023174"; transcript_id "5_00060682"; exon_number "2"; gene_name "uc003vws.1"; oId "uc003vws.1"; nearest_ref "uc003vws.1"; class_code "="; tss_id "TSS21266"; p_id "P21033";
chr7	hg19_knownGene	exon	141537660	141537913	.	-	.	gene_id "XLOC_023174"; transcript_id "5_00060682"; exon_number "3"; gene_name "uc003vws.1"; oId "uc003vws.1"; nearest_ref "uc003vws.1"; class_code "="; tss_id "TSS21266"; p_id "P21033";
chr7	hg19_knownGene	exon	141539138	141539279	.	-	.	gene_id "XLOC_023174"; transcript_id "5_00060682"; exon_number "4"; gene_name "uc003vws.1"; oId "uc003vws.1"; nearest_ref "uc003vws.1"; class_code "="; tss_id "TSS21266"; p_id "P21033";
chr7	hg19_knownGene	exon	141540816	141541221	.	-	.	gene_id "XLOC_023174"; transcript_id "5_00060682"; exon_number "5"; gene_name "uc003vws.1"; oId "uc003vws.1"; nearest_ref "uc003vws.1"; class_code "="; tss_id "TSS21266"; p_id "P21033";
chr7	hg19_knownGene	exon	141536086	141536335	.	-	.	gene_id "XLOC_023174"; transcript_id "5_00060685"; exon_number "1"; gene_name "uc003vwt.1"; oId "uc003vwt.1"; nearest_ref "uc003vwt.1"; class_code "="; tss_id "TSS21266"; p_id "P21032";
chr7	hg19_knownGene	exon	141536912	141537048	.	-	.	gene_id "XLOC_023174"; transcript_id "5_00060685"; exon_number "2"; gene_name "uc003vwt.1"; oId "uc003vwt.1"; nearest_ref "uc003vwt.1"; class_code "="; tss_id "TSS21266"; p_id "P21032";
chr7	hg19_knownGene	exon	141537361	141537450	.	-	.	gene_id "XLOC_023174"; transcript_id "5_00060685"; exon_number "3"; gene_name "uc003vwt.1"; oId "uc003vwt.1"; nearest_ref "uc003vwt.1"; class_code "="; tss_id "TSS21266"; p_id "P21032";
chr7	hg19_knownGene	exon	141537660	141538804	.	-	.	gene_id "XLOC_023174"; transcript_id "5_00060685"; exon_number "4"; gene_name "uc003vwt.1"; oId "uc003vwt.1"; nearest_ref "uc003vwt.1"; class_code "="; tss_id "TSS21266"; p_id "P21032";
chr7	hg19_knownGene	exon	141539138	141539279	.	-	.	gene_id "XLOC_023174"; transcript_id "5_00060685"; exon_number "5"; gene_name "uc003vwt.1"; oId "uc003vwt.1"; nearest_ref "uc003vwt.1"; class_code "="; tss_id "TSS21266"; p_id "P21032";
chr7	hg19_knownGene	exon	141540816	141540868	.	-	.	gene_id "XLOC_023174"; transcript_id "5_00060685"; exon_number "6"; gene_name "uc003vwt.1"; oId "uc003vwt.1"; nearest_ref "uc003vwt.1"; class_code "="; tss_id "TSS21266"; p_id "P21032";
chr7	hg19_knownGene	exon	141541255	141541285	.	-	.	gene_id "XLOC_023174"; transcript_id "5_00060685"; exon_number "7"; gene_name "uc003vwt.1"; oId "uc003vwt.1"; nearest_ref "uc003vwt.1"; class_code "="; tss_id "TSS21266"; p_id "P21032";
chr7	hg19_knownGene	exon	141627157	141630018	.	-	.	gene_id "XLOC_023175"; transcript_id "5_00060686"; exon_number "1"; gene_name "uc011krm.1"; oId "uc011krm.1"; nearest_ref "uc011krm.1"; class_code "="; tss_id "TSS21267"; p_id "P21037";
chr7	hg19_knownGene	exon	141631524	141631626	.	-	.	gene_id "XLOC_023175"; transcript_id "5_00060686"; exon_number "2"; gene_name "uc011krm.1"; oId "uc011krm.1"; nearest_ref "uc011krm.1"; class_code "="; tss_id "TSS21267"; p_id "P21037";
chr7	hg19_knownGene	exon	141635614	141635750	.	-	.	gene_id "XLOC_023175"; transcript_id "5_00060686"; exon_number "3"; gene_name "uc011krm.1"; oId "uc011krm.1"; nearest_ref "uc011krm.1"; class_code "="; tss_id "TSS21267"; p_id "P21037";
chr7	hg19_knownGene	exon	141645141	141645200	.	-	.	gene_id "XLOC_023175"; transcript_id "5_00060686"; exon_number "4"; gene_name "uc011krm.1"; oId "uc011krm.1"; nearest_ref "uc011krm.1"; class_code "="; tss_id "TSS21267"; p_id "P21037";
chr7	hg19_knownGene	exon	141646014	141646112	.	-	.	gene_id "XLOC_023175"; transcript_id "5_00060686"; exon_number "5"; gene_name "uc011krm.1"; oId "uc011krm.1"; nearest_ref "uc011krm.1"; class_code "="; tss_id "TSS21267"; p_id "P21037";
chr7	hg19_knownGene	exon	141627157	141630018	.	-	.	gene_id "XLOC_023175"; transcript_id "5_00060690"; exon_number "1"; gene_name "uc010lnr.1"; oId "uc010lnr.1"; nearest_ref "uc010lnr.1"; class_code "="; tss_id "TSS21268";
chr7	hg19_knownGene	exon	141631520	141631626	.	-	.	gene_id "XLOC_023175"; transcript_id "5_00060690"; exon_number "2"; gene_name "uc010lnr.1"; oId "uc010lnr.1"; nearest_ref "uc010lnr.1"; class_code "="; tss_id "TSS21268";
chr7	hg19_knownGene	exon	141645141	141645200	.	-	.	gene_id "XLOC_023175"; transcript_id "5_00060690"; exon_number "3"; gene_name "uc010lnr.1"; oId "uc010lnr.1"; nearest_ref "uc010lnr.1"; class_code "="; tss_id "TSS21268";
chr7	hg19_knownGene	exon	141646014	141646112	.	-	.	gene_id "XLOC_023175"; transcript_id "5_00060690"; exon_number "4"; gene_name "uc010lnr.1"; oId "uc010lnr.1"; nearest_ref "uc010lnr.1"; class_code "="; tss_id "TSS21268";
chr7	hg19_knownGene	exon	141646607	141646783	.	-	.	gene_id "XLOC_023175"; transcript_id "5_00060690"; exon_number "5"; gene_name "uc010lnr.1"; oId "uc010lnr.1"; nearest_ref "uc010lnr.1"; class_code "="; tss_id "TSS21268";
chr7	hg19_knownGene	exon	141627157	141630018	.	-	.	gene_id "XLOC_023175"; transcript_id "5_00060689"; exon_number "1"; gene_name "uc010lnq.1"; oId "uc010lnq.1"; nearest_ref "uc010lnq.1"; class_code "="; tss_id "TSS21268"; p_id "P21036";
chr7	hg19_knownGene	exon	141631520	141631626	.	-	.	gene_id "XLOC_023175"; transcript_id "5_00060689"; exon_number "2"; gene_name "uc010lnq.1"; oId "uc010lnq.1"; nearest_ref "uc010lnq.1"; class_code "="; tss_id "TSS21268"; p_id "P21036";
chr7	hg19_knownGene	exon	141635614	141635750	.	-	.	gene_id "XLOC_023175"; transcript_id "5_00060689"; exon_number "3"; gene_name "uc010lnq.1"; oId "uc010lnq.1"; nearest_ref "uc010lnq.1"; class_code "="; tss_id "TSS21268"; p_id "P21036";
chr7	hg19_knownGene	exon	141645141	141645200	.	-	.	gene_id "XLOC_023175"; transcript_id "5_00060689"; exon_number "4"; gene_name "uc010lnq.1"; oId "uc010lnq.1"; nearest_ref "uc010lnq.1"; class_code "="; tss_id "TSS21268"; p_id "P21036";
chr7	hg19_knownGene	exon	141646014	141646112	.	-	.	gene_id "XLOC_023175"; transcript_id "5_00060689"; exon_number "5"; gene_name "uc010lnq.1"; oId "uc010lnq.1"; nearest_ref "uc010lnq.1"; class_code "="; tss_id "TSS21268"; p_id "P21036";
chr7	hg19_knownGene	exon	141646607	141646783	.	-	.	gene_id "XLOC_023175"; transcript_id "5_00060689"; exon_number "6"; gene_name "uc010lnq.1"; oId "uc010lnq.1"; nearest_ref "uc010lnq.1"; class_code "="; tss_id "TSS21268"; p_id "P21036";
chr7	hg19_knownGene	exon	141627157	141630018	.	-	.	gene_id "XLOC_023175"; transcript_id "5_00060688"; exon_number "1"; gene_name "uc003vww.1"; oId "uc003vww.1"; nearest_ref "uc003vww.1"; class_code "="; tss_id "TSS21268"; p_id "P21039";
chr7	hg19_knownGene	exon	141631520	141631623	.	-	.	gene_id "XLOC_023175"; transcript_id "5_00060688"; exon_number "2"; gene_name "uc003vww.1"; oId "uc003vww.1"; nearest_ref "uc003vww.1"; class_code "="; tss_id "TSS21268"; p_id "P21039";
chr7	hg19_knownGene	exon	141635614	141635750	.	-	.	gene_id "XLOC_023175"; transcript_id "5_00060688"; exon_number "3"; gene_name "uc003vww.1"; oId "uc003vww.1"; nearest_ref "uc003vww.1"; class_code "="; tss_id "TSS21268"; p_id "P21039";
chr7	hg19_knownGene	exon	141643696	141643764	.	-	.	gene_id "XLOC_023175"; transcript_id "5_00060688"; exon_number "4"; gene_name "uc003vww.1"; oId "uc003vww.1"; nearest_ref "uc003vww.1"; class_code "="; tss_id "TSS21268"; p_id "P21039";
chr7	hg19_knownGene	exon	141645141	141645200	.	-	.	gene_id "XLOC_023175"; transcript_id "5_00060688"; exon_number "5"; gene_name "uc003vww.1"; oId "uc003vww.1"; nearest_ref "uc003vww.1"; class_code "="; tss_id "TSS21268"; p_id "P21039";
chr7	hg19_knownGene	exon	141646014	141646112	.	-	.	gene_id "XLOC_023175"; transcript_id "5_00060688"; exon_number "6"; gene_name "uc003vww.1"; oId "uc003vww.1"; nearest_ref "uc003vww.1"; class_code "="; tss_id "TSS21268"; p_id "P21039";
chr7	hg19_knownGene	exon	141646607	141646783	.	-	.	gene_id "XLOC_023175"; transcript_id "5_00060688"; exon_number "7"; gene_name "uc003vww.1"; oId "uc003vww.1"; nearest_ref "uc003vww.1"; class_code "="; tss_id "TSS21268"; p_id "P21039";
chr7	hg19_knownGene	exon	141627157	141630018	.	-	.	gene_id "XLOC_023175"; transcript_id "5_00060687"; exon_number "1"; gene_name "uc003vwv.1"; oId "uc003vwv.1"; nearest_ref "uc003vwv.1"; class_code "="; tss_id "TSS21268"; p_id "P21038";
chr7	hg19_knownGene	exon	141631520	141631626	.	-	.	gene_id "XLOC_023175"; transcript_id "5_00060687"; exon_number "2"; gene_name "uc003vwv.1"; oId "uc003vwv.1"; nearest_ref "uc003vwv.1"; class_code "="; tss_id "TSS21268"; p_id "P21038";
chr7	hg19_knownGene	exon	141635614	141635750	.	-	.	gene_id "XLOC_023175"; transcript_id "5_00060687"; exon_number "3"; gene_name "uc003vwv.1"; oId "uc003vwv.1"; nearest_ref "uc003vwv.1"; class_code "="; tss_id "TSS21268"; p_id "P21038";
chr7	hg19_knownGene	exon	141643696	141643764	.	-	.	gene_id "XLOC_023175"; transcript_id "5_00060687"; exon_number "4"; gene_name "uc003vwv.1"; oId "uc003vwv.1"; nearest_ref "uc003vwv.1"; class_code "="; tss_id "TSS21268"; p_id "P21038";
chr7	hg19_knownGene	exon	141645141	141645200	.	-	.	gene_id "XLOC_023175"; transcript_id "5_00060687"; exon_number "5"; gene_name "uc003vwv.1"; oId "uc003vwv.1"; nearest_ref "uc003vwv.1"; class_code "="; tss_id "TSS21268"; p_id "P21038";
chr7	hg19_knownGene	exon	141646014	141646112	.	-	.	gene_id "XLOC_023175"; transcript_id "5_00060687"; exon_number "6"; gene_name "uc003vwv.1"; oId "uc003vwv.1"; nearest_ref "uc003vwv.1"; class_code "="; tss_id "TSS21268"; p_id "P21038";
chr7	hg19_knownGene	exon	141646607	141646783	.	-	.	gene_id "XLOC_023175"; transcript_id "5_00060687"; exon_number "7"; gene_name "uc003vwv.1"; oId "uc003vwv.1"; nearest_ref "uc003vwv.1"; class_code "="; tss_id "TSS21268"; p_id "P21038";
chr7	Cufflinks	exon	141672431	141673573	.	-	.	gene_id "XLOC_023176"; transcript_id "5_00060691"; exon_number "1"; gene_name "uc003vwx.1"; oId "uc003vwx.1"; nearest_ref "uc003vwx.1"; class_code "c";
chr7	hg19_knownGene	exon	141951964	141952190	.	-	.	gene_id "XLOC_023177"; transcript_id "5_00060692"; exon_number "1"; gene_name "uc003vxb.2"; oId "uc003vxb.2"; nearest_ref "uc003vxb.2"; class_code "="; tss_id "TSS21269"; p_id "P21040";
chr7	hg19_knownGene	exon	141952292	141952431	.	-	.	gene_id "XLOC_023177"; transcript_id "5_00060692"; exon_number "2"; gene_name "uc003vxb.2"; oId "uc003vxb.2"; nearest_ref "uc003vxb.2"; class_code "="; tss_id "TSS21269"; p_id "P21040";
chr7	hg19_knownGene	exon	141954875	141955131	.	-	.	gene_id "XLOC_023177"; transcript_id "5_00060692"; exon_number "3"; gene_name "uc003vxb.2"; oId "uc003vxb.2"; nearest_ref "uc003vxb.2"; class_code "="; tss_id "TSS21269"; p_id "P21040";
chr7	hg19_knownGene	exon	141955355	141955493	.	-	.	gene_id "XLOC_023177"; transcript_id "5_00060692"; exon_number "4"; gene_name "uc003vxb.2"; oId "uc003vxb.2"; nearest_ref "uc003vxb.2"; class_code "="; tss_id "TSS21269"; p_id "P21040";
chr7	hg19_knownGene	exon	141957488	141957847	.	-	.	gene_id "XLOC_023177"; transcript_id "5_00060692"; exon_number "5"; gene_name "uc003vxb.2"; oId "uc003vxb.2"; nearest_ref "uc003vxb.2"; class_code "="; tss_id "TSS21269"; p_id "P21040";
chr7	hg19_knownGene	exon	141951964	141952190	.	-	.	gene_id "XLOC_023177"; transcript_id "5_00060693"; exon_number "1"; gene_name "uc003vxc.3"; oId "uc003vxc.3"; nearest_ref "uc003vxc.3"; class_code "="; tss_id "TSS21269"; p_id "P21040";
chr7	hg19_knownGene	exon	141952292	141952431	.	-	.	gene_id "XLOC_023177"; transcript_id "5_00060693"; exon_number "2"; gene_name "uc003vxc.3"; oId "uc003vxc.3"; nearest_ref "uc003vxc.3"; class_code "="; tss_id "TSS21269"; p_id "P21040";
chr7	hg19_knownGene	exon	141954875	141955131	.	-	.	gene_id "XLOC_023177"; transcript_id "5_00060693"; exon_number "3"; gene_name "uc003vxc.3"; oId "uc003vxc.3"; nearest_ref "uc003vxc.3"; class_code "="; tss_id "TSS21269"; p_id "P21040";
chr7	hg19_knownGene	exon	141955355	141955493	.	-	.	gene_id "XLOC_023177"; transcript_id "5_00060693"; exon_number "4"; gene_name "uc003vxc.3"; oId "uc003vxc.3"; nearest_ref "uc003vxc.3"; class_code "="; tss_id "TSS21269"; p_id "P21040";
chr7	hg19_knownGene	exon	141957488	141957568	.	-	.	gene_id "XLOC_023177"; transcript_id "5_00060693"; exon_number "5"; gene_name "uc003vxc.3"; oId "uc003vxc.3"; nearest_ref "uc003vxc.3"; class_code "="; tss_id "TSS21269"; p_id "P21040";
chr7	hg19_knownGene	exon	141957811	141957878	.	-	.	gene_id "XLOC_023177"; transcript_id "5_00060693"; exon_number "6"; gene_name "uc003vxc.3"; oId "uc003vxc.3"; nearest_ref "uc003vxc.3"; class_code "="; tss_id "TSS21269"; p_id "P21040";
chr7	hg19_knownGene	exon	141968102	141969704	.	-	.	gene_id "XLOC_023178"; transcript_id "5_00060694"; exon_number "1"; gene_name "uc003vxd.2"; oId "uc003vxd.2"; nearest_ref "uc003vxd.2"; class_code "="; tss_id "TSS21270";
chr7	hg19_knownGene	exon	141970967	141971120	.	-	.	gene_id "XLOC_023178"; transcript_id "5_00060694"; exon_number "2"; gene_name "uc003vxd.2"; oId "uc003vxd.2"; nearest_ref "uc003vxd.2"; class_code "="; tss_id "TSS21270";
chr7	hg19_knownGene	exon	141971772	141972068	.	-	.	gene_id "XLOC_023178"; transcript_id "5_00060694"; exon_number "3"; gene_name "uc003vxd.2"; oId "uc003vxd.2"; nearest_ref "uc003vxd.2"; class_code "="; tss_id "TSS21270";
chr7	hg19_knownGene	exon	142099460	142099752	.	-	.	gene_id "XLOC_023179"; transcript_id "5_00060695"; exon_number "1"; gene_name "uc003vyz.1"; oId "uc003vyz.1"; nearest_ref "uc003vyz.1"; class_code "="; tss_id "TSS21271"; p_id "P21041";
chr7	hg19_knownGene	exon	142099890	142099938	.	-	.	gene_id "XLOC_023179"; transcript_id "5_00060695"; exon_number "2"; gene_name "uc003vyz.1"; oId "uc003vyz.1"; nearest_ref "uc003vyz.1"; class_code "="; tss_id "TSS21271"; p_id "P21041";
chr7	hg19_knownGene	exon	142104124	142104415	.	-	.	gene_id "XLOC_023180"; transcript_id "5_00060696"; exon_number "1"; gene_name "uc003vyy.3"; oId "uc003vyy.3"; nearest_ref "uc003vyy.3"; class_code "="; tss_id "TSS21272";
chr7	hg19_knownGene	exon	142104505	142104534	.	-	.	gene_id "XLOC_023180"; transcript_id "5_00060696"; exon_number "2"; gene_name "uc003vyy.3"; oId "uc003vyy.3"; nearest_ref "uc003vyy.3"; class_code "="; tss_id "TSS21272";
chr7	hg19_knownGene	exon	142119825	142120117	.	-	.	gene_id "XLOC_023181"; transcript_id "5_00060697"; exon_number "1"; gene_name "uc011kru.1"; oId "uc011kru.1"; nearest_ref "uc011kru.1"; class_code "="; tss_id "TSS21273"; p_id "P21042";
chr7	hg19_knownGene	exon	142120273	142120350	.	-	.	gene_id "XLOC_023181"; transcript_id "5_00060697"; exon_number "2"; gene_name "uc011kru.1"; oId "uc011kru.1"; nearest_ref "uc011kru.1"; class_code "="; tss_id "TSS21273"; p_id "P21042";
chr7	hg19_knownGene	exon	142131416	142131705	.	-	.	gene_id "XLOC_023182"; transcript_id "5_00060698"; exon_number "1"; gene_name "uc010lnz.1"; oId "uc010lnz.1"; nearest_ref "uc010lnz.1"; class_code "="; tss_id "TSS21274"; p_id "P21043";
chr7	hg19_knownGene	exon	142131829	142131921	.	-	.	gene_id "XLOC_023182"; transcript_id "5_00060698"; exon_number "2"; gene_name "uc010lnz.1"; oId "uc010lnz.1"; nearest_ref "uc010lnz.1"; class_code "="; tss_id "TSS21274"; p_id "P21043";
chr7	hg19_knownGene	exon	142139278	142139365	.	-	.	gene_id "XLOC_023183"; transcript_id "5_00060699"; exon_number "1"; gene_name "uc011krv.1"; oId "uc011krv.1"; nearest_ref "uc011krv.1"; class_code "="; tss_id "TSS21275";
chr7	hg19_knownGene	exon	142139503	142139511	.	-	.	gene_id "XLOC_023183"; transcript_id "5_00060699"; exon_number "2"; gene_name "uc011krv.1"; oId "uc011krv.1"; nearest_ref "uc011krv.1"; class_code "="; tss_id "TSS21275";
chr7	hg19_knownGene	exon	142139278	142139575	.	-	.	gene_id "XLOC_023183"; transcript_id "5_00060700"; exon_number "1"; gene_name "uc003vyt.3"; oId "uc003vyt.3"; nearest_ref "uc003vyt.3"; class_code "="; tss_id "TSS21276"; p_id "P21044";
chr7	hg19_knownGene	exon	142139722	142139815	.	-	.	gene_id "XLOC_023183"; transcript_id "5_00060700"; exon_number "2"; gene_name "uc003vyt.3"; oId "uc003vyt.3"; nearest_ref "uc003vyt.3"; class_code "="; tss_id "TSS21276"; p_id "P21044";
chr7	hg19_knownGene	exon	142143654	142143946	.	-	.	gene_id "XLOC_023184"; transcript_id "5_00060701"; exon_number "1"; gene_name "uc003vys.1"; oId "uc003vys.1"; nearest_ref "uc003vys.1"; class_code "="; tss_id "TSS21277";
chr7	hg19_knownGene	exon	142144036	142144065	.	-	.	gene_id "XLOC_023184"; transcript_id "5_00060701"; exon_number "2"; gene_name "uc003vys.1"; oId "uc003vys.1"; nearest_ref "uc003vys.1"; class_code "="; tss_id "TSS21277";
chr7	hg19_knownGene	exon	142148932	142149221	.	-	.	gene_id "XLOC_023185"; transcript_id "5_00060702"; exon_number "1"; gene_name "uc010lnw.1"; oId "uc010lnw.1"; nearest_ref "uc010lnw.1"; class_code "="; tss_id "TSS21278"; p_id "P21045";
chr7	hg19_knownGene	exon	142149344	142149474	.	-	.	gene_id "XLOC_023185"; transcript_id "5_00060702"; exon_number "2"; gene_name "uc010lnw.1"; oId "uc010lnw.1"; nearest_ref "uc010lnw.1"; class_code "="; tss_id "TSS21278"; p_id "P21045";
chr7	hg19_knownGene	exon	142157381	142157435	.	-	.	gene_id "XLOC_023186"; transcript_id "5_00060703"; exon_number "1"; gene_name "uc003vyq.2"; oId "uc003vyq.2"; nearest_ref "uc003vyq.2"; class_code "=";
chr7	hg19_knownGene	exon	142161936	142162225	.	-	.	gene_id "XLOC_023187"; transcript_id "5_00060704"; exon_number "1"; gene_name "uc011krw.1"; oId "uc011krw.1"; nearest_ref "uc011krw.1"; class_code "="; tss_id "TSS21279"; p_id "P21048";
chr7	hg19_knownGene	exon	142162315	142162407	.	-	.	gene_id "XLOC_023187"; transcript_id "5_00060704"; exon_number "2"; gene_name "uc011krw.1"; oId "uc011krw.1"; nearest_ref "uc011krw.1"; class_code "="; tss_id "TSS21279"; p_id "P21048";
chr7	hg19_knownGene	exon	142161936	142162225	.	-	.	gene_id "XLOC_023187"; transcript_id "5_00060705"; exon_number "1"; gene_name "uc011krx.1"; oId "uc011krx.1"; nearest_ref "uc011krx.1"; class_code "="; tss_id "TSS21280";
chr7	hg19_knownGene	exon	142251089	142251118	.	-	.	gene_id "XLOC_023187"; transcript_id "5_00060705"; exon_number "2"; gene_name "uc011krx.1"; oId "uc011krx.1"; nearest_ref "uc011krx.1"; class_code "="; tss_id "TSS21280";
chr7	hg19_knownGene	exon	142180517	142180809	.	-	.	gene_id "XLOC_023187"; transcript_id "5_00060707"; exon_number "1"; gene_name "uc011krz.1"; oId "uc011krz.1"; nearest_ref "uc011krz.1"; class_code "="; tss_id "TSS21281"; p_id "P21047";
chr7	hg19_knownGene	exon	142180902	142181016	.	-	.	gene_id "XLOC_023187"; transcript_id "5_00060707"; exon_number "2"; gene_name "uc011krz.1"; oId "uc011krz.1"; nearest_ref "uc011krz.1"; class_code "="; tss_id "TSS21281"; p_id "P21047";
chr7	hg19_knownGene	exon	142180517	142180809	.	-	.	gene_id "XLOC_023187"; transcript_id "5_00060708"; exon_number "1"; gene_name "uc011ksa.1"; oId "uc011ksa.1"; nearest_ref "uc011ksa.1"; class_code "="; tss_id "TSS21280";
chr7	hg19_knownGene	exon	142251089	142251118	.	-	.	gene_id "XLOC_023187"; transcript_id "5_00060708"; exon_number "2"; gene_name "uc011ksa.1"; oId "uc011ksa.1"; nearest_ref "uc011ksa.1"; class_code "="; tss_id "TSS21280";
chr7	hg19_knownGene	exon	142239539	142239830	.	-	.	gene_id "XLOC_023187"; transcript_id "5_00060714"; exon_number "1"; gene_name "uc011ksd.1"; oId "uc011ksd.1"; nearest_ref "uc011ksd.1"; class_code "="; tss_id "TSS21282"; p_id "P21046";
chr7	hg19_knownGene	exon	142239963	142240033	.	-	.	gene_id "XLOC_023187"; transcript_id "5_00060714"; exon_number "2"; gene_name "uc011ksd.1"; oId "uc011ksd.1"; nearest_ref "uc011ksd.1"; class_code "="; tss_id "TSS21282"; p_id "P21046";
chr7	hg19_knownGene	exon	142239539	142239830	.	-	.	gene_id "XLOC_023187"; transcript_id "5_00060715"; exon_number "1"; gene_name "uc011kse.1"; oId "uc011kse.1"; nearest_ref "uc011kse.1"; class_code "="; tss_id "TSS21280";
chr7	hg19_knownGene	exon	142251089	142251118	.	-	.	gene_id "XLOC_023187"; transcript_id "5_00060715"; exon_number "2"; gene_name "uc011kse.1"; oId "uc011kse.1"; nearest_ref "uc011kse.1"; class_code "="; tss_id "TSS21280";
chr7	hg19_knownGene	exon	142250706	142250997	.	-	.	gene_id "XLOC_023187"; transcript_id "5_00060718"; exon_number "1"; gene_name "uc011ksf.1"; oId "uc011ksf.1"; nearest_ref "uc011ksf.1"; class_code "="; tss_id "TSS21280";
chr7	hg19_knownGene	exon	142251089	142251118	.	-	.	gene_id "XLOC_023187"; transcript_id "5_00060718"; exon_number "2"; gene_name "uc011ksf.1"; oId "uc011ksf.1"; nearest_ref "uc011ksf.1"; class_code "="; tss_id "TSS21280";
chr7	hg19_knownGene	exon	142168382	142168673	.	-	.	gene_id "XLOC_023188"; transcript_id "5_00060706"; exon_number "1"; gene_name "uc011kry.1"; oId "uc011kry.1"; nearest_ref "uc011kry.1"; class_code "="; tss_id "TSS21283"; p_id "P21049";
chr7	hg19_knownGene	exon	142168796	142169010	.	-	.	gene_id "XLOC_023188"; transcript_id "5_00060706"; exon_number "2"; gene_name "uc011kry.1"; oId "uc011kry.1"; nearest_ref "uc011kry.1"; class_code "="; tss_id "TSS21283"; p_id "P21049";
chr7	hg19_knownGene	exon	142197572	142197867	.	-	.	gene_id "XLOC_023189"; transcript_id "5_00060709"; exon_number "1"; gene_name "uc011ksb.1"; oId "uc011ksb.1"; nearest_ref "uc011ksb.1"; class_code "="; tss_id "TSS21284";
chr7	hg19_knownGene	exon	142197960	142198055	.	-	.	gene_id "XLOC_023189"; transcript_id "5_00060709"; exon_number "2"; gene_name "uc011ksb.1"; oId "uc011ksb.1"; nearest_ref "uc011ksb.1"; class_code "="; tss_id "TSS21284";
chr7	hg19_knownGene	exon	142206514	142206832	.	-	.	gene_id "XLOC_023190"; transcript_id "5_00060710"; exon_number "1"; gene_name "uc011ksc.1"; oId "uc011ksc.1"; nearest_ref "uc011ksc.1"; class_code "=";
chr7	hg19_knownGene	exon	142206514	142206805	.	-	.	gene_id "XLOC_023190"; transcript_id "5_00060711"; exon_number "1"; gene_name "uc003vyj.2"; oId "uc003vyj.2"; nearest_ref "uc003vyj.2"; class_code "="; tss_id "TSS21285"; p_id "P21050";
chr7	hg19_knownGene	exon	142206912	142207007	.	-	.	gene_id "XLOC_023190"; transcript_id "5_00060711"; exon_number "2"; gene_name "uc003vyj.2"; oId "uc003vyj.2"; nearest_ref "uc003vyj.2"; class_code "="; tss_id "TSS21285"; p_id "P21050";
chr7	hg19_knownGene	exon	142223825	142224117	.	-	.	gene_id "XLOC_023191"; transcript_id "5_00060712"; exon_number "1"; gene_name "uc003vyi.2"; oId "uc003vyi.2"; nearest_ref "uc003vyi.2"; class_code "="; tss_id "TSS21286"; p_id "P21051";
chr7	hg19_knownGene	exon	142224219	142224284	.	-	.	gene_id "XLOC_023191"; transcript_id "5_00060712"; exon_number "2"; gene_name "uc003vyi.2"; oId "uc003vyi.2"; nearest_ref "uc003vyi.2"; class_code "="; tss_id "TSS21286"; p_id "P21051";
chr7	hg19_knownGene	exon	142231578	142231867	.	-	.	gene_id "XLOC_023192"; transcript_id "5_00060713"; exon_number "1"; gene_name "uc003vyh.2"; oId "uc003vyh.2"; nearest_ref "uc003vyh.2"; class_code "="; tss_id "TSS21287"; p_id "P21052";
chr7	hg19_knownGene	exon	142231974	142232120	.	-	.	gene_id "XLOC_023192"; transcript_id "5_00060713"; exon_number "2"; gene_name "uc003vyh.2"; oId "uc003vyh.2"; nearest_ref "uc003vyh.2"; class_code "="; tss_id "TSS21287"; p_id "P21052";
chr7	hg19_knownGene	exon	142243886	142244981	.	-	.	gene_id "XLOC_023193"; transcript_id "5_00060716"; exon_number "1"; gene_name "uc003vye.2"; oId "uc003vye.2"; nearest_ref "uc003vye.2"; class_code "="; tss_id "TSS21288";
chr7	hg19_knownGene	exon	142245502	142245581	.	-	.	gene_id "XLOC_023193"; transcript_id "5_00060716"; exon_number "2"; gene_name "uc003vye.2"; oId "uc003vye.2"; nearest_ref "uc003vye.2"; class_code "="; tss_id "TSS21288";
chr7	hg19_knownGene	exon	142245892	142245972	.	-	.	gene_id "XLOC_023193"; transcript_id "5_00060716"; exon_number "3"; gene_name "uc003vye.2"; oId "uc003vye.2"; nearest_ref "uc003vye.2"; class_code "="; tss_id "TSS21288";
chr7	hg19_knownGene	exon	142247334	142247406	.	-	.	gene_id "XLOC_023193"; transcript_id "5_00060716"; exon_number "4"; gene_name "uc003vye.2"; oId "uc003vye.2"; nearest_ref "uc003vye.2"; class_code "="; tss_id "TSS21288";
chr7	hg19_knownGene	exon	142247517	142247615	.	-	.	gene_id "XLOC_023193"; transcript_id "5_00060716"; exon_number "5"; gene_name "uc003vye.2"; oId "uc003vye.2"; nearest_ref "uc003vye.2"; class_code "="; tss_id "TSS21288";
chr7	hg19_knownGene	exon	142247110	142247406	.	-	.	gene_id "XLOC_023193"; transcript_id "5_00060717"; exon_number "1"; gene_name "uc003vyd.3"; oId "uc003vyd.3"; nearest_ref "uc003vyd.3"; class_code "="; tss_id "TSS21288"; p_id "P21053";
chr7	hg19_knownGene	exon	142247517	142247615	.	-	.	gene_id "XLOC_023193"; transcript_id "5_00060717"; exon_number "2"; gene_name "uc003vyd.3"; oId "uc003vyd.3"; nearest_ref "uc003vyd.3"; class_code "="; tss_id "TSS21288"; p_id "P21053";
chr7	hg19_knownGene	exon	142462184	142462191	.	-	.	gene_id "XLOC_023194"; transcript_id "5_00060719"; exon_number "1"; gene_name "uc003wan.1"; oId "uc003wan.1"; nearest_ref "uc003wan.1"; class_code "="; tss_id "TSS21289";
chr7	hg19_knownGene	exon	142494249	142494293	.	-	.	gene_id "XLOC_023194"; transcript_id "5_00060719"; exon_number "2"; gene_name "uc003wan.1"; oId "uc003wan.1"; nearest_ref "uc003wan.1"; class_code "="; tss_id "TSS21289";
chr7	hg19_knownGene	exon	142510273	142510562	.	-	.	gene_id "XLOC_023195"; transcript_id "5_00060720"; exon_number "1"; gene_name "uc003wbp.2"; oId "uc003wbp.2"; nearest_ref "uc003wbp.2"; class_code "="; tss_id "TSS21290"; p_id "P21054";
chr7	hg19_knownGene	exon	142510930	142511084	.	-	.	gene_id "XLOC_023195"; transcript_id "5_00060720"; exon_number "2"; gene_name "uc003wbp.2"; oId "uc003wbp.2"; nearest_ref "uc003wbp.2"; class_code "="; tss_id "TSS21290"; p_id "P21054";
chr7	hg19_knownGene	exon	142568960	142569742	.	-	.	gene_id "XLOC_023196"; transcript_id "5_00060721"; exon_number "1"; gene_name "uc003wbw.1"; oId "uc003wbw.1"; nearest_ref "uc003wbw.1"; class_code "="; tss_id "TSS21291"; p_id "P21057";
chr7	hg19_knownGene	exon	142570125	142570231	.	-	.	gene_id "XLOC_023196"; transcript_id "5_00060721"; exon_number "2"; gene_name "uc003wbw.1"; oId "uc003wbw.1"; nearest_ref "uc003wbw.1"; class_code "="; tss_id "TSS21291"; p_id "P21057";
chr7	hg19_knownGene	exon	142571201	142571469	.	-	.	gene_id "XLOC_023196"; transcript_id "5_00060721"; exon_number "3"; gene_name "uc003wbw.1"; oId "uc003wbw.1"; nearest_ref "uc003wbw.1"; class_code "="; tss_id "TSS21291"; p_id "P21057";
chr7	hg19_knownGene	exon	142571829	142571895	.	-	.	gene_id "XLOC_023196"; transcript_id "5_00060721"; exon_number "4"; gene_name "uc003wbw.1"; oId "uc003wbw.1"; nearest_ref "uc003wbw.1"; class_code "="; tss_id "TSS21291"; p_id "P21057";
chr7	hg19_knownGene	exon	142572244	142572409	.	-	.	gene_id "XLOC_023196"; transcript_id "5_00060721"; exon_number "5"; gene_name "uc003wbw.1"; oId "uc003wbw.1"; nearest_ref "uc003wbw.1"; class_code "="; tss_id "TSS21291"; p_id "P21057";
chr7	hg19_knownGene	exon	142572657	142572733	.	-	.	gene_id "XLOC_023196"; transcript_id "5_00060721"; exon_number "6"; gene_name "uc003wbw.1"; oId "uc003wbw.1"; nearest_ref "uc003wbw.1"; class_code "="; tss_id "TSS21291"; p_id "P21057";
chr7	hg19_knownGene	exon	142572831	142572917	.	-	.	gene_id "XLOC_023196"; transcript_id "5_00060721"; exon_number "7"; gene_name "uc003wbw.1"; oId "uc003wbw.1"; nearest_ref "uc003wbw.1"; class_code "="; tss_id "TSS21291"; p_id "P21057";
chr7	hg19_knownGene	exon	142573221	142573433	.	-	.	gene_id "XLOC_023196"; transcript_id "5_00060721"; exon_number "8"; gene_name "uc003wbw.1"; oId "uc003wbw.1"; nearest_ref "uc003wbw.1"; class_code "="; tss_id "TSS21291"; p_id "P21057";
chr7	hg19_knownGene	exon	142573511	142573657	.	-	.	gene_id "XLOC_023196"; transcript_id "5_00060721"; exon_number "9"; gene_name "uc003wbw.1"; oId "uc003wbw.1"; nearest_ref "uc003wbw.1"; class_code "="; tss_id "TSS21291"; p_id "P21057";
chr7	hg19_knownGene	exon	142574161	142574345	.	-	.	gene_id "XLOC_023196"; transcript_id "5_00060721"; exon_number "10"; gene_name "uc003wbw.1"; oId "uc003wbw.1"; nearest_ref "uc003wbw.1"; class_code "="; tss_id "TSS21291"; p_id "P21057";
chr7	hg19_knownGene	exon	142568960	142569742	.	-	.	gene_id "XLOC_023196"; transcript_id "5_00060722"; exon_number "1"; gene_name "uc010lou.1"; oId "uc010lou.1"; nearest_ref "uc010lou.1"; class_code "="; tss_id "TSS21292"; p_id "P21056";
chr7	hg19_knownGene	exon	142570125	142570231	.	-	.	gene_id "XLOC_023196"; transcript_id "5_00060722"; exon_number "2"; gene_name "uc010lou.1"; oId "uc010lou.1"; nearest_ref "uc010lou.1"; class_code "="; tss_id "TSS21292"; p_id "P21056";
chr7	hg19_knownGene	exon	142571201	142571469	.	-	.	gene_id "XLOC_023196"; transcript_id "5_00060722"; exon_number "3"; gene_name "uc010lou.1"; oId "uc010lou.1"; nearest_ref "uc010lou.1"; class_code "="; tss_id "TSS21292"; p_id "P21056";
chr7	hg19_knownGene	exon	142571829	142571895	.	-	.	gene_id "XLOC_023196"; transcript_id "5_00060722"; exon_number "4"; gene_name "uc010lou.1"; oId "uc010lou.1"; nearest_ref "uc010lou.1"; class_code "="; tss_id "TSS21292"; p_id "P21056";
chr7	hg19_knownGene	exon	142572244	142572409	.	-	.	gene_id "XLOC_023196"; transcript_id "5_00060722"; exon_number "5"; gene_name "uc010lou.1"; oId "uc010lou.1"; nearest_ref "uc010lou.1"; class_code "="; tss_id "TSS21292"; p_id "P21056";
chr7	hg19_knownGene	exon	142572657	142572733	.	-	.	gene_id "XLOC_023196"; transcript_id "5_00060722"; exon_number "6"; gene_name "uc010lou.1"; oId "uc010lou.1"; nearest_ref "uc010lou.1"; class_code "="; tss_id "TSS21292"; p_id "P21056";
chr7	hg19_knownGene	exon	142572831	142572917	.	-	.	gene_id "XLOC_023196"; transcript_id "5_00060722"; exon_number "7"; gene_name "uc010lou.1"; oId "uc010lou.1"; nearest_ref "uc010lou.1"; class_code "="; tss_id "TSS21292"; p_id "P21056";
chr7	hg19_knownGene	exon	142573221	142573433	.	-	.	gene_id "XLOC_023196"; transcript_id "5_00060722"; exon_number "8"; gene_name "uc010lou.1"; oId "uc010lou.1"; nearest_ref "uc010lou.1"; class_code "="; tss_id "TSS21292"; p_id "P21056";
chr7	hg19_knownGene	exon	142573511	142573657	.	-	.	gene_id "XLOC_023196"; transcript_id "5_00060722"; exon_number "9"; gene_name "uc010lou.1"; oId "uc010lou.1"; nearest_ref "uc010lou.1"; class_code "="; tss_id "TSS21292"; p_id "P21056";
chr7	hg19_knownGene	exon	142574161	142574336	.	-	.	gene_id "XLOC_023196"; transcript_id "5_00060722"; exon_number "10"; gene_name "uc010lou.1"; oId "uc010lou.1"; nearest_ref "uc010lou.1"; class_code "="; tss_id "TSS21292"; p_id "P21056";
chr7	hg19_knownGene	exon	142574492	142574590	.	-	.	gene_id "XLOC_023196"; transcript_id "5_00060722"; exon_number "11"; gene_name "uc010lou.1"; oId "uc010lou.1"; nearest_ref "uc010lou.1"; class_code "="; tss_id "TSS21292"; p_id "P21056";
chr7	hg19_knownGene	exon	142574895	142575779	.	-	.	gene_id "XLOC_023196"; transcript_id "5_00060722"; exon_number "12"; gene_name "uc010lou.1"; oId "uc010lou.1"; nearest_ref "uc010lou.1"; class_code "="; tss_id "TSS21292"; p_id "P21056";
chr7	hg19_knownGene	exon	142568960	142569742	.	-	.	gene_id "XLOC_023196"; transcript_id "5_00060723"; exon_number "1"; gene_name "uc003wbx.1"; oId "uc003wbx.1"; nearest_ref "uc003wbx.1"; class_code "="; tss_id "TSS21293"; p_id "P21055";
chr7	hg19_knownGene	exon	142570125	142570231	.	-	.	gene_id "XLOC_023196"; transcript_id "5_00060723"; exon_number "2"; gene_name "uc003wbx.1"; oId "uc003wbx.1"; nearest_ref "uc003wbx.1"; class_code "="; tss_id "TSS21293"; p_id "P21055";
chr7	hg19_knownGene	exon	142571201	142571469	.	-	.	gene_id "XLOC_023196"; transcript_id "5_00060723"; exon_number "3"; gene_name "uc003wbx.1"; oId "uc003wbx.1"; nearest_ref "uc003wbx.1"; class_code "="; tss_id "TSS21293"; p_id "P21055";
chr7	hg19_knownGene	exon	142571829	142571895	.	-	.	gene_id "XLOC_023196"; transcript_id "5_00060723"; exon_number "4"; gene_name "uc003wbx.1"; oId "uc003wbx.1"; nearest_ref "uc003wbx.1"; class_code "="; tss_id "TSS21293"; p_id "P21055";
chr7	hg19_knownGene	exon	142572244	142572409	.	-	.	gene_id "XLOC_023196"; transcript_id "5_00060723"; exon_number "5"; gene_name "uc003wbx.1"; oId "uc003wbx.1"; nearest_ref "uc003wbx.1"; class_code "="; tss_id "TSS21293"; p_id "P21055";
chr7	hg19_knownGene	exon	142572657	142572733	.	-	.	gene_id "XLOC_023196"; transcript_id "5_00060723"; exon_number "6"; gene_name "uc003wbx.1"; oId "uc003wbx.1"; nearest_ref "uc003wbx.1"; class_code "="; tss_id "TSS21293"; p_id "P21055";
chr7	hg19_knownGene	exon	142572831	142572917	.	-	.	gene_id "XLOC_023196"; transcript_id "5_00060723"; exon_number "7"; gene_name "uc003wbx.1"; oId "uc003wbx.1"; nearest_ref "uc003wbx.1"; class_code "="; tss_id "TSS21293"; p_id "P21055";
chr7	hg19_knownGene	exon	142573221	142573433	.	-	.	gene_id "XLOC_023196"; transcript_id "5_00060723"; exon_number "8"; gene_name "uc003wbx.1"; oId "uc003wbx.1"; nearest_ref "uc003wbx.1"; class_code "="; tss_id "TSS21293"; p_id "P21055";
chr7	hg19_knownGene	exon	142573511	142573657	.	-	.	gene_id "XLOC_023196"; transcript_id "5_00060723"; exon_number "9"; gene_name "uc003wbx.1"; oId "uc003wbx.1"; nearest_ref "uc003wbx.1"; class_code "="; tss_id "TSS21293"; p_id "P21055";
chr7	hg19_knownGene	exon	142574161	142574336	.	-	.	gene_id "XLOC_023196"; transcript_id "5_00060723"; exon_number "10"; gene_name "uc003wbx.1"; oId "uc003wbx.1"; nearest_ref "uc003wbx.1"; class_code "="; tss_id "TSS21293"; p_id "P21055";
chr7	hg19_knownGene	exon	142574492	142574590	.	-	.	gene_id "XLOC_023196"; transcript_id "5_00060723"; exon_number "11"; gene_name "uc003wbx.1"; oId "uc003wbx.1"; nearest_ref "uc003wbx.1"; class_code "="; tss_id "TSS21293"; p_id "P21055";
chr7	hg19_knownGene	exon	142574895	142575032	.	-	.	gene_id "XLOC_023196"; transcript_id "5_00060723"; exon_number "12"; gene_name "uc003wbx.1"; oId "uc003wbx.1"; nearest_ref "uc003wbx.1"; class_code "="; tss_id "TSS21293"; p_id "P21055";
chr7	hg19_knownGene	exon	142575404	142575526	.	-	.	gene_id "XLOC_023196"; transcript_id "5_00060723"; exon_number "13"; gene_name "uc003wbx.1"; oId "uc003wbx.1"; nearest_ref "uc003wbx.1"; class_code "="; tss_id "TSS21293"; p_id "P21055";
chr7	hg19_knownGene	exon	142575682	142575779	.	-	.	gene_id "XLOC_023196"; transcript_id "5_00060723"; exon_number "14"; gene_name "uc003wbx.1"; oId "uc003wbx.1"; nearest_ref "uc003wbx.1"; class_code "="; tss_id "TSS21293"; p_id "P21055";
chr7	hg19_knownGene	exon	142583134	142583477	.	-	.	gene_id "XLOC_023196"; transcript_id "5_00060723"; exon_number "15"; gene_name "uc003wbx.1"; oId "uc003wbx.1"; nearest_ref "uc003wbx.1"; class_code "="; tss_id "TSS21293"; p_id "P21055";
chr7	hg19_knownGene	exon	142605648	142605974	.	-	.	gene_id "XLOC_023197"; transcript_id "5_00060724"; exon_number "1"; gene_name "uc003wby.1"; oId "uc003wby.1"; nearest_ref "uc003wby.1"; class_code "="; tss_id "TSS21294"; p_id "P21059";
chr7	hg19_knownGene	exon	142606656	142606762	.	-	.	gene_id "XLOC_023197"; transcript_id "5_00060724"; exon_number "2"; gene_name "uc003wby.1"; oId "uc003wby.1"; nearest_ref "uc003wby.1"; class_code "="; tss_id "TSS21294"; p_id "P21059";
chr7	hg19_knownGene	exon	142609648	142609916	.	-	.	gene_id "XLOC_023197"; transcript_id "5_00060724"; exon_number "3"; gene_name "uc003wby.1"; oId "uc003wby.1"; nearest_ref "uc003wby.1"; class_code "="; tss_id "TSS21294"; p_id "P21059";
chr7	hg19_knownGene	exon	142611810	142611876	.	-	.	gene_id "XLOC_023197"; transcript_id "5_00060724"; exon_number "4"; gene_name "uc003wby.1"; oId "uc003wby.1"; nearest_ref "uc003wby.1"; class_code "="; tss_id "TSS21294"; p_id "P21059";
chr7	hg19_knownGene	exon	142612051	142612216	.	-	.	gene_id "XLOC_023197"; transcript_id "5_00060724"; exon_number "5"; gene_name "uc003wby.1"; oId "uc003wby.1"; nearest_ref "uc003wby.1"; class_code "="; tss_id "TSS21294"; p_id "P21059";
chr7	hg19_knownGene	exon	142612477	142612553	.	-	.	gene_id "XLOC_023197"; transcript_id "5_00060724"; exon_number "6"; gene_name "uc003wby.1"; oId "uc003wby.1"; nearest_ref "uc003wby.1"; class_code "="; tss_id "TSS21294"; p_id "P21059";
chr7	hg19_knownGene	exon	142612652	142612738	.	-	.	gene_id "XLOC_023197"; transcript_id "5_00060724"; exon_number "7"; gene_name "uc003wby.1"; oId "uc003wby.1"; nearest_ref "uc003wby.1"; class_code "="; tss_id "TSS21294"; p_id "P21059";
chr7	hg19_knownGene	exon	142622624	142622836	.	-	.	gene_id "XLOC_023197"; transcript_id "5_00060724"; exon_number "8"; gene_name "uc003wby.1"; oId "uc003wby.1"; nearest_ref "uc003wby.1"; class_code "="; tss_id "TSS21294"; p_id "P21059";
chr7	hg19_knownGene	exon	142625183	142625329	.	-	.	gene_id "XLOC_023197"; transcript_id "5_00060724"; exon_number "9"; gene_name "uc003wby.1"; oId "uc003wby.1"; nearest_ref "uc003wby.1"; class_code "="; tss_id "TSS21294"; p_id "P21059";
chr7	hg19_knownGene	exon	142625786	142625961	.	-	.	gene_id "XLOC_023197"; transcript_id "5_00060724"; exon_number "10"; gene_name "uc003wby.1"; oId "uc003wby.1"; nearest_ref "uc003wby.1"; class_code "="; tss_id "TSS21294"; p_id "P21059";
chr7	hg19_knownGene	exon	142626117	142626215	.	-	.	gene_id "XLOC_023197"; transcript_id "5_00060724"; exon_number "11"; gene_name "uc003wby.1"; oId "uc003wby.1"; nearest_ref "uc003wby.1"; class_code "="; tss_id "TSS21294"; p_id "P21059";
chr7	hg19_knownGene	exon	142626523	142626660	.	-	.	gene_id "XLOC_023197"; transcript_id "5_00060724"; exon_number "12"; gene_name "uc003wby.1"; oId "uc003wby.1"; nearest_ref "uc003wby.1"; class_code "="; tss_id "TSS21294"; p_id "P21059";
chr7	hg19_knownGene	exon	142627153	142627275	.	-	.	gene_id "XLOC_023197"; transcript_id "5_00060724"; exon_number "13"; gene_name "uc003wby.1"; oId "uc003wby.1"; nearest_ref "uc003wby.1"; class_code "="; tss_id "TSS21294"; p_id "P21059";
chr7	hg19_knownGene	exon	142627444	142627541	.	-	.	gene_id "XLOC_023197"; transcript_id "5_00060724"; exon_number "14"; gene_name "uc003wby.1"; oId "uc003wby.1"; nearest_ref "uc003wby.1"; class_code "="; tss_id "TSS21294"; p_id "P21059";
chr7	hg19_knownGene	exon	142630429	142630820	.	-	.	gene_id "XLOC_023197"; transcript_id "5_00060724"; exon_number "15"; gene_name "uc003wby.1"; oId "uc003wby.1"; nearest_ref "uc003wby.1"; class_code "="; tss_id "TSS21294"; p_id "P21059";
chr7	hg19_knownGene	exon	142621891	142622836	.	-	.	gene_id "XLOC_023197"; transcript_id "5_00060725"; exon_number "1"; gene_name "uc003wbz.2"; oId "uc003wbz.2"; nearest_ref "uc003wbz.2"; class_code "="; tss_id "TSS21294"; p_id "P21058";
chr7	hg19_knownGene	exon	142625183	142625329	.	-	.	gene_id "XLOC_023197"; transcript_id "5_00060725"; exon_number "2"; gene_name "uc003wbz.2"; oId "uc003wbz.2"; nearest_ref "uc003wbz.2"; class_code "="; tss_id "TSS21294"; p_id "P21058";
chr7	hg19_knownGene	exon	142625786	142625961	.	-	.	gene_id "XLOC_023197"; transcript_id "5_00060725"; exon_number "3"; gene_name "uc003wbz.2"; oId "uc003wbz.2"; nearest_ref "uc003wbz.2"; class_code "="; tss_id "TSS21294"; p_id "P21058";
chr7	hg19_knownGene	exon	142626117	142626215	.	-	.	gene_id "XLOC_023197"; transcript_id "5_00060725"; exon_number "4"; gene_name "uc003wbz.2"; oId "uc003wbz.2"; nearest_ref "uc003wbz.2"; class_code "="; tss_id "TSS21294"; p_id "P21058";
chr7	hg19_knownGene	exon	142626523	142626660	.	-	.	gene_id "XLOC_023197"; transcript_id "5_00060725"; exon_number "5"; gene_name "uc003wbz.2"; oId "uc003wbz.2"; nearest_ref "uc003wbz.2"; class_code "="; tss_id "TSS21294"; p_id "P21058";
chr7	hg19_knownGene	exon	142627153	142627275	.	-	.	gene_id "XLOC_023197"; transcript_id "5_00060725"; exon_number "6"; gene_name "uc003wbz.2"; oId "uc003wbz.2"; nearest_ref "uc003wbz.2"; class_code "="; tss_id "TSS21294"; p_id "P21058";
chr7	hg19_knownGene	exon	142627444	142627541	.	-	.	gene_id "XLOC_023197"; transcript_id "5_00060725"; exon_number "7"; gene_name "uc003wbz.2"; oId "uc003wbz.2"; nearest_ref "uc003wbz.2"; class_code "="; tss_id "TSS21294"; p_id "P21058";
chr7	hg19_knownGene	exon	142630429	142630820	.	-	.	gene_id "XLOC_023197"; transcript_id "5_00060725"; exon_number "8"; gene_name "uc003wbz.2"; oId "uc003wbz.2"; nearest_ref "uc003wbz.2"; class_code "="; tss_id "TSS21294"; p_id "P21058";
chr7	hg19_knownGene	exon	142638203	142638500	.	-	.	gene_id "XLOC_023198"; transcript_id "5_00060726"; exon_number "1"; gene_name "uc003wcb.2"; oId "uc003wcb.2"; nearest_ref "uc003wcb.2"; class_code "="; tss_id "TSS21295"; p_id "P21060";
chr7	hg19_knownGene	exon	142639521	142639616	.	-	.	gene_id "XLOC_023198"; transcript_id "5_00060726"; exon_number "2"; gene_name "uc003wcb.2"; oId "uc003wcb.2"; nearest_ref "uc003wcb.2"; class_code "="; tss_id "TSS21295"; p_id "P21060";
chr7	hg19_knownGene	exon	142639962	142640131	.	-	.	gene_id "XLOC_023198"; transcript_id "5_00060726"; exon_number "3"; gene_name "uc003wcb.2"; oId "uc003wcb.2"; nearest_ref "uc003wcb.2"; class_code "="; tss_id "TSS21295"; p_id "P21060";
chr7	hg19_knownGene	exon	142640363	142640430	.	-	.	gene_id "XLOC_023198"; transcript_id "5_00060726"; exon_number "4"; gene_name "uc003wcb.2"; oId "uc003wcb.2"; nearest_ref "uc003wcb.2"; class_code "="; tss_id "TSS21295"; p_id "P21060";
chr7	hg19_knownGene	exon	142640573	142640683	.	-	.	gene_id "XLOC_023198"; transcript_id "5_00060726"; exon_number "5"; gene_name "uc003wcb.2"; oId "uc003wcb.2"; nearest_ref "uc003wcb.2"; class_code "="; tss_id "TSS21295"; p_id "P21060";
chr7	hg19_knownGene	exon	142640870	142640970	.	-	.	gene_id "XLOC_023198"; transcript_id "5_00060726"; exon_number "6"; gene_name "uc003wcb.2"; oId "uc003wcb.2"; nearest_ref "uc003wcb.2"; class_code "="; tss_id "TSS21295"; p_id "P21060";
chr7	hg19_knownGene	exon	142641410	142641487	.	-	.	gene_id "XLOC_023198"; transcript_id "5_00060726"; exon_number "7"; gene_name "uc003wcb.2"; oId "uc003wcb.2"; nearest_ref "uc003wcb.2"; class_code "="; tss_id "TSS21295"; p_id "P21060";
chr7	hg19_knownGene	exon	142641730	142641828	.	-	.	gene_id "XLOC_023198"; transcript_id "5_00060726"; exon_number "8"; gene_name "uc003wcb.2"; oId "uc003wcb.2"; nearest_ref "uc003wcb.2"; class_code "="; tss_id "TSS21295"; p_id "P21060";
chr7	hg19_knownGene	exon	142643294	142643404	.	-	.	gene_id "XLOC_023198"; transcript_id "5_00060726"; exon_number "9"; gene_name "uc003wcb.2"; oId "uc003wcb.2"; nearest_ref "uc003wcb.2"; class_code "="; tss_id "TSS21295"; p_id "P21060";
chr7	hg19_knownGene	exon	142649596	142649725	.	-	.	gene_id "XLOC_023198"; transcript_id "5_00060726"; exon_number "10"; gene_name "uc003wcb.2"; oId "uc003wcb.2"; nearest_ref "uc003wcb.2"; class_code "="; tss_id "TSS21295"; p_id "P21060";
chr7	hg19_knownGene	exon	142650895	142651043	.	-	.	gene_id "XLOC_023198"; transcript_id "5_00060726"; exon_number "11"; gene_name "uc003wcb.2"; oId "uc003wcb.2"; nearest_ref "uc003wcb.2"; class_code "="; tss_id "TSS21295"; p_id "P21060";
chr7	hg19_knownGene	exon	142651271	142651459	.	-	.	gene_id "XLOC_023198"; transcript_id "5_00060726"; exon_number "12"; gene_name "uc003wcb.2"; oId "uc003wcb.2"; nearest_ref "uc003wcb.2"; class_code "="; tss_id "TSS21295"; p_id "P21060";
chr7	hg19_knownGene	exon	142651552	142651614	.	-	.	gene_id "XLOC_023198"; transcript_id "5_00060726"; exon_number "13"; gene_name "uc003wcb.2"; oId "uc003wcb.2"; nearest_ref "uc003wcb.2"; class_code "="; tss_id "TSS21295"; p_id "P21060";
chr7	hg19_knownGene	exon	142654914	142655060	.	-	.	gene_id "XLOC_023198"; transcript_id "5_00060726"; exon_number "14"; gene_name "uc003wcb.2"; oId "uc003wcb.2"; nearest_ref "uc003wcb.2"; class_code "="; tss_id "TSS21295"; p_id "P21060";
chr7	hg19_knownGene	exon	142655391	142655515	.	-	.	gene_id "XLOC_023198"; transcript_id "5_00060726"; exon_number "15"; gene_name "uc003wcb.2"; oId "uc003wcb.2"; nearest_ref "uc003wcb.2"; class_code "="; tss_id "TSS21295"; p_id "P21060";
chr7	hg19_knownGene	exon	142658015	142658191	.	-	.	gene_id "XLOC_023198"; transcript_id "5_00060726"; exon_number "16"; gene_name "uc003wcb.2"; oId "uc003wcb.2"; nearest_ref "uc003wcb.2"; class_code "="; tss_id "TSS21295"; p_id "P21060";
chr7	hg19_knownGene	exon	142658447	142658588	.	-	.	gene_id "XLOC_023198"; transcript_id "5_00060726"; exon_number "17"; gene_name "uc003wcb.2"; oId "uc003wcb.2"; nearest_ref "uc003wcb.2"; class_code "="; tss_id "TSS21295"; p_id "P21060";
chr7	hg19_knownGene	exon	142658882	142658959	.	-	.	gene_id "XLOC_023198"; transcript_id "5_00060726"; exon_number "18"; gene_name "uc003wcb.2"; oId "uc003wcb.2"; nearest_ref "uc003wcb.2"; class_code "="; tss_id "TSS21295"; p_id "P21060";
chr7	hg19_knownGene	exon	142659291	142659503	.	-	.	gene_id "XLOC_023198"; transcript_id "5_00060726"; exon_number "19"; gene_name "uc003wcb.2"; oId "uc003wcb.2"; nearest_ref "uc003wcb.2"; class_code "="; tss_id "TSS21295"; p_id "P21060";
chr7	Cufflinks	exon	142723287	142724219	.	-	.	gene_id "XLOC_023199"; transcript_id "5_00060727"; exon_number "1"; gene_name "uc003wcc.1"; oId "uc003wcc.1"; nearest_ref "uc003wcc.1"; class_code "c";
chr7	Cufflinks	exon	142759381	142760882	.	-	.	gene_id "XLOC_023200"; transcript_id "5_00060728"; exon_number "1"; gene_name "uc003wce.1"; oId "uc003wce.1"; nearest_ref "uc003wce.1"; class_code "c";
chr7	Cufflinks	exon	143009859	143010126	.	-	.	gene_id "XLOC_023201"; transcript_id "5_00060729"; exon_number "1"; oId "SC4.29744.1"; class_code ".";
chr7	hg19_knownGene	exon	143050494	143054115	.	-	.	gene_id "XLOC_023202"; transcript_id "5_00060730"; exon_number "1"; gene_name "uc010loz.2"; oId "uc010loz.2"; nearest_ref "uc010loz.2"; class_code "="; tss_id "TSS21296"; p_id "P21061";
chr7	hg19_knownGene	exon	143054373	143054516	.	-	.	gene_id "XLOC_023202"; transcript_id "5_00060730"; exon_number "2"; gene_name "uc010loz.2"; oId "uc010loz.2"; nearest_ref "uc010loz.2"; class_code "="; tss_id "TSS21296"; p_id "P21061";
chr7	hg19_knownGene	exon	143055920	143056117	.	-	.	gene_id "XLOC_023202"; transcript_id "5_00060730"; exon_number "3"; gene_name "uc010loz.2"; oId "uc010loz.2"; nearest_ref "uc010loz.2"; class_code "="; tss_id "TSS21296"; p_id "P21061";
chr7	hg19_knownGene	exon	143056419	143056512	.	-	.	gene_id "XLOC_023202"; transcript_id "5_00060730"; exon_number "4"; gene_name "uc010loz.2"; oId "uc010loz.2"; nearest_ref "uc010loz.2"; class_code "="; tss_id "TSS21296"; p_id "P21061";
chr7	hg19_knownGene	exon	143056643	143056722	.	-	.	gene_id "XLOC_023202"; transcript_id "5_00060730"; exon_number "5"; gene_name "uc010loz.2"; oId "uc010loz.2"; nearest_ref "uc010loz.2"; class_code "="; tss_id "TSS21296"; p_id "P21061";
chr7	hg19_knownGene	exon	143056825	143056860	.	-	.	gene_id "XLOC_023202"; transcript_id "5_00060730"; exon_number "6"; gene_name "uc010loz.2"; oId "uc010loz.2"; nearest_ref "uc010loz.2"; class_code "="; tss_id "TSS21296"; p_id "P21061";
chr7	hg19_knownGene	exon	143050494	143054115	.	-	.	gene_id "XLOC_023202"; transcript_id "5_00060731"; exon_number "1"; gene_name "uc003wct.2"; oId "uc003wct.2"; nearest_ref "uc003wct.2"; class_code "="; tss_id "TSS21297"; p_id "P21063";
chr7	hg19_knownGene	exon	143054373	143054516	.	-	.	gene_id "XLOC_023202"; transcript_id "5_00060731"; exon_number "2"; gene_name "uc003wct.2"; oId "uc003wct.2"; nearest_ref "uc003wct.2"; class_code "="; tss_id "TSS21297"; p_id "P21063";
chr7	hg19_knownGene	exon	143055920	143056117	.	-	.	gene_id "XLOC_023202"; transcript_id "5_00060731"; exon_number "3"; gene_name "uc003wct.2"; oId "uc003wct.2"; nearest_ref "uc003wct.2"; class_code "="; tss_id "TSS21297"; p_id "P21063";
chr7	hg19_knownGene	exon	143056419	143056512	.	-	.	gene_id "XLOC_023202"; transcript_id "5_00060731"; exon_number "4"; gene_name "uc003wct.2"; oId "uc003wct.2"; nearest_ref "uc003wct.2"; class_code "="; tss_id "TSS21297"; p_id "P21063";
chr7	hg19_knownGene	exon	143056825	143056860	.	-	.	gene_id "XLOC_023202"; transcript_id "5_00060731"; exon_number "5"; gene_name "uc003wct.2"; oId "uc003wct.2"; nearest_ref "uc003wct.2"; class_code "="; tss_id "TSS21297"; p_id "P21063";
chr7	hg19_knownGene	exon	143057133	143058892	.	-	.	gene_id "XLOC_023202"; transcript_id "5_00060731"; exon_number "6"; gene_name "uc003wct.2"; oId "uc003wct.2"; nearest_ref "uc003wct.2"; class_code "="; tss_id "TSS21297"; p_id "P21063";
chr7	hg19_knownGene	exon	143050494	143054115	.	-	.	gene_id "XLOC_023202"; transcript_id "5_00060732"; exon_number "1"; gene_name "uc003wcu.3"; oId "uc003wcu.3"; nearest_ref "uc003wcu.3"; class_code "="; tss_id "TSS21298"; p_id "P21063";
chr7	hg19_knownGene	exon	143054373	143054516	.	-	.	gene_id "XLOC_023202"; transcript_id "5_00060732"; exon_number "2"; gene_name "uc003wcu.3"; oId "uc003wcu.3"; nearest_ref "uc003wcu.3"; class_code "="; tss_id "TSS21298"; p_id "P21063";
chr7	hg19_knownGene	exon	143055920	143056117	.	-	.	gene_id "XLOC_023202"; transcript_id "5_00060732"; exon_number "3"; gene_name "uc003wcu.3"; oId "uc003wcu.3"; nearest_ref "uc003wcu.3"; class_code "="; tss_id "TSS21298"; p_id "P21063";
chr7	hg19_knownGene	exon	143056419	143056512	.	-	.	gene_id "XLOC_023202"; transcript_id "5_00060732"; exon_number "4"; gene_name "uc003wcu.3"; oId "uc003wcu.3"; nearest_ref "uc003wcu.3"; class_code "="; tss_id "TSS21298"; p_id "P21063";
chr7	hg19_knownGene	exon	143056825	143056860	.	-	.	gene_id "XLOC_023202"; transcript_id "5_00060732"; exon_number "5"; gene_name "uc003wcu.3"; oId "uc003wcu.3"; nearest_ref "uc003wcu.3"; class_code "="; tss_id "TSS21298"; p_id "P21063";
chr7	hg19_knownGene	exon	143057133	143057242	.	-	.	gene_id "XLOC_023202"; transcript_id "5_00060732"; exon_number "6"; gene_name "uc003wcu.3"; oId "uc003wcu.3"; nearest_ref "uc003wcu.3"; class_code "="; tss_id "TSS21298"; p_id "P21063";
chr7	hg19_knownGene	exon	143059109	143059173	.	-	.	gene_id "XLOC_023202"; transcript_id "5_00060732"; exon_number "7"; gene_name "uc003wcu.3"; oId "uc003wcu.3"; nearest_ref "uc003wcu.3"; class_code "="; tss_id "TSS21298"; p_id "P21063";
chr7	hg19_knownGene	exon	143050494	143054115	.	-	.	gene_id "XLOC_023202"; transcript_id "5_00060733"; exon_number "1"; gene_name "uc010lpa.2"; oId "uc010lpa.2"; nearest_ref "uc010lpa.2"; class_code "="; tss_id "TSS21299"; p_id "P21062";
chr7	hg19_knownGene	exon	143054373	143054516	.	-	.	gene_id "XLOC_023202"; transcript_id "5_00060733"; exon_number "2"; gene_name "uc010lpa.2"; oId "uc010lpa.2"; nearest_ref "uc010lpa.2"; class_code "="; tss_id "TSS21299"; p_id "P21062";
chr7	hg19_knownGene	exon	143055920	143056117	.	-	.	gene_id "XLOC_023202"; transcript_id "5_00060733"; exon_number "3"; gene_name "uc010lpa.2"; oId "uc010lpa.2"; nearest_ref "uc010lpa.2"; class_code "="; tss_id "TSS21299"; p_id "P21062";
chr7	hg19_knownGene	exon	143056419	143056512	.	-	.	gene_id "XLOC_023202"; transcript_id "5_00060733"; exon_number "4"; gene_name "uc010lpa.2"; oId "uc010lpa.2"; nearest_ref "uc010lpa.2"; class_code "="; tss_id "TSS21299"; p_id "P21062";
chr7	hg19_knownGene	exon	143056825	143056860	.	-	.	gene_id "XLOC_023202"; transcript_id "5_00060733"; exon_number "5"; gene_name "uc010lpa.2"; oId "uc010lpa.2"; nearest_ref "uc010lpa.2"; class_code "="; tss_id "TSS21299"; p_id "P21062";
chr7	hg19_knownGene	exon	143057133	143057242	.	-	.	gene_id "XLOC_023202"; transcript_id "5_00060733"; exon_number "6"; gene_name "uc010lpa.2"; oId "uc010lpa.2"; nearest_ref "uc010lpa.2"; class_code "="; tss_id "TSS21299"; p_id "P21062";
chr7	hg19_knownGene	exon	143059669	143059840	.	-	.	gene_id "XLOC_023202"; transcript_id "5_00060733"; exon_number "7"; gene_name "uc010lpa.2"; oId "uc010lpa.2"; nearest_ref "uc010lpa.2"; class_code "="; tss_id "TSS21299"; p_id "P21062";
chr7	Cufflinks	exon	143076817	143077266	.	-	.	gene_id "XLOC_023203"; transcript_id "5_00064310"; exon_number "1"; gene_name "uc011ktd.1"; oId "upf1_r4.35456.1"; nearest_ref "uc011ktd.1"; class_code "i";
chr7	Cufflinks	exon	143076817	143077202	.	-	.	gene_id "XLOC_023203"; transcript_id "5_00064311"; exon_number "1"; gene_name "uc011ktd.1"; oId "upf1_r4.35456.2"; nearest_ref "uc011ktd.1"; class_code "i"; tss_id "TSS21300";
chr7	Cufflinks	exon	143077359	143077986	.	-	.	gene_id "XLOC_023203"; transcript_id "5_00064311"; exon_number "2"; gene_name "uc011ktd.1"; oId "upf1_r4.35456.2"; nearest_ref "uc011ktd.1"; class_code "i"; tss_id "TSS21300";
chr7	hg19_knownGene	exon	143088207	143088628	.	-	.	gene_id "XLOC_023204"; transcript_id "5_00060734"; exon_number "1"; gene_name "uc003wcz.2"; oId "uc003wcz.2"; nearest_ref "uc003wcz.2"; class_code "="; tss_id "TSS21301"; p_id "P21064";
chr7	hg19_knownGene	exon	143088713	143088868	.	-	.	gene_id "XLOC_023204"; transcript_id "5_00060734"; exon_number "2"; gene_name "uc003wcz.2"; oId "uc003wcz.2"; nearest_ref "uc003wcz.2"; class_code "="; tss_id "TSS21301"; p_id "P21064";
chr7	hg19_knownGene	exon	143090764	143090957	.	-	.	gene_id "XLOC_023204"; transcript_id "5_00060734"; exon_number "3"; gene_name "uc003wcz.2"; oId "uc003wcz.2"; nearest_ref "uc003wcz.2"; class_code "="; tss_id "TSS21301"; p_id "P21064";
chr7	hg19_knownGene	exon	143091287	143091436	.	-	.	gene_id "XLOC_023204"; transcript_id "5_00060734"; exon_number "4"; gene_name "uc003wcz.2"; oId "uc003wcz.2"; nearest_ref "uc003wcz.2"; class_code "="; tss_id "TSS21301"; p_id "P21064";
chr7	hg19_knownGene	exon	143091901	143092107	.	-	.	gene_id "XLOC_023204"; transcript_id "5_00060734"; exon_number "5"; gene_name "uc003wcz.2"; oId "uc003wcz.2"; nearest_ref "uc003wcz.2"; class_code "="; tss_id "TSS21301"; p_id "P21064";
chr7	hg19_knownGene	exon	143092214	143092275	.	-	.	gene_id "XLOC_023204"; transcript_id "5_00060734"; exon_number "6"; gene_name "uc003wcz.2"; oId "uc003wcz.2"; nearest_ref "uc003wcz.2"; class_code "="; tss_id "TSS21301"; p_id "P21064";
chr7	hg19_knownGene	exon	143092412	143092597	.	-	.	gene_id "XLOC_023204"; transcript_id "5_00060734"; exon_number "7"; gene_name "uc003wcz.2"; oId "uc003wcz.2"; nearest_ref "uc003wcz.2"; class_code "="; tss_id "TSS21301"; p_id "P21064";
chr7	hg19_knownGene	exon	143093478	143093603	.	-	.	gene_id "XLOC_023204"; transcript_id "5_00060734"; exon_number "8"; gene_name "uc003wcz.2"; oId "uc003wcz.2"; nearest_ref "uc003wcz.2"; class_code "="; tss_id "TSS21301"; p_id "P21064";
chr7	hg19_knownGene	exon	143094397	143094455	.	-	.	gene_id "XLOC_023204"; transcript_id "5_00060734"; exon_number "9"; gene_name "uc003wcz.2"; oId "uc003wcz.2"; nearest_ref "uc003wcz.2"; class_code "="; tss_id "TSS21301"; p_id "P21064";
chr7	hg19_knownGene	exon	143094654	143094750	.	-	.	gene_id "XLOC_023204"; transcript_id "5_00060734"; exon_number "10"; gene_name "uc003wcz.2"; oId "uc003wcz.2"; nearest_ref "uc003wcz.2"; class_code "="; tss_id "TSS21301"; p_id "P21064";
chr7	hg19_knownGene	exon	143095013	143095163	.	-	.	gene_id "XLOC_023204"; transcript_id "5_00060734"; exon_number "11"; gene_name "uc003wcz.2"; oId "uc003wcz.2"; nearest_ref "uc003wcz.2"; class_code "="; tss_id "TSS21301"; p_id "P21064";
chr7	hg19_knownGene	exon	143095414	143095541	.	-	.	gene_id "XLOC_023204"; transcript_id "5_00060734"; exon_number "12"; gene_name "uc003wcz.2"; oId "uc003wcz.2"; nearest_ref "uc003wcz.2"; class_code "="; tss_id "TSS21301"; p_id "P21064";
chr7	hg19_knownGene	exon	143095694	143096038	.	-	.	gene_id "XLOC_023204"; transcript_id "5_00060734"; exon_number "13"; gene_name "uc003wcz.2"; oId "uc003wcz.2"; nearest_ref "uc003wcz.2"; class_code "="; tss_id "TSS21301"; p_id "P21064";
chr7	hg19_knownGene	exon	143096351	143096506	.	-	.	gene_id "XLOC_023204"; transcript_id "5_00060734"; exon_number "14"; gene_name "uc003wcz.2"; oId "uc003wcz.2"; nearest_ref "uc003wcz.2"; class_code "="; tss_id "TSS21301"; p_id "P21064";
chr7	hg19_knownGene	exon	143096744	143097146	.	-	.	gene_id "XLOC_023204"; transcript_id "5_00060734"; exon_number "15"; gene_name "uc003wcz.2"; oId "uc003wcz.2"; nearest_ref "uc003wcz.2"; class_code "="; tss_id "TSS21301"; p_id "P21064";
chr7	hg19_knownGene	exon	143098417	143098698	.	-	.	gene_id "XLOC_023204"; transcript_id "5_00060734"; exon_number "16"; gene_name "uc003wcz.2"; oId "uc003wcz.2"; nearest_ref "uc003wcz.2"; class_code "="; tss_id "TSS21301"; p_id "P21064";
chr7	hg19_knownGene	exon	143104704	143104771	.	-	.	gene_id "XLOC_023204"; transcript_id "5_00060734"; exon_number "17"; gene_name "uc003wcz.2"; oId "uc003wcz.2"; nearest_ref "uc003wcz.2"; class_code "="; tss_id "TSS21301"; p_id "P21064";
chr7	hg19_knownGene	exon	143105817	143105985	.	-	.	gene_id "XLOC_023204"; transcript_id "5_00060734"; exon_number "18"; gene_name "uc003wcz.2"; oId "uc003wcz.2"; nearest_ref "uc003wcz.2"; class_code "="; tss_id "TSS21301"; p_id "P21064";
chr7	hg19_knownGene	exon	143336433	143337017	.	-	.	gene_id "XLOC_023205"; transcript_id "5_00060735"; exon_number "1"; gene_name "uc011ktp.1"; oId "uc011ktp.1"; nearest_ref "uc011ktp.1"; class_code "="; tss_id "TSS21302";
chr7	hg19_knownGene	exon	143339733	143340070	.	-	.	gene_id "XLOC_023205"; transcript_id "5_00060735"; exon_number "2"; gene_name "uc011ktp.1"; oId "uc011ktp.1"; nearest_ref "uc011ktp.1"; class_code "="; tss_id "TSS21302";
chr7	hg19_knownGene	exon	143340980	143341219	.	-	.	gene_id "XLOC_023205"; transcript_id "5_00060735"; exon_number "3"; gene_name "uc011ktp.1"; oId "uc011ktp.1"; nearest_ref "uc011ktp.1"; class_code "="; tss_id "TSS21302";
chr7	hg19_knownGene	exon	143341559	143341772	.	-	.	gene_id "XLOC_023205"; transcript_id "5_00060735"; exon_number "4"; gene_name "uc011ktp.1"; oId "uc011ktp.1"; nearest_ref "uc011ktp.1"; class_code "="; tss_id "TSS21302";
chr7	hg19_knownGene	exon	143343044	143343141	.	-	.	gene_id "XLOC_023205"; transcript_id "5_00060735"; exon_number "5"; gene_name "uc011ktp.1"; oId "uc011ktp.1"; nearest_ref "uc011ktp.1"; class_code "="; tss_id "TSS21302";
chr7	hg19_knownGene	exon	143343437	143343616	.	-	.	gene_id "XLOC_023205"; transcript_id "5_00060735"; exon_number "6"; gene_name "uc011ktp.1"; oId "uc011ktp.1"; nearest_ref "uc011ktp.1"; class_code "="; tss_id "TSS21302";
chr7	hg19_knownGene	exon	143343748	143344739	.	-	.	gene_id "XLOC_023205"; transcript_id "5_00060735"; exon_number "7"; gene_name "uc011ktp.1"; oId "uc011ktp.1"; nearest_ref "uc011ktp.1"; class_code "="; tss_id "TSS21302";
chr7	hg19_knownGene	exon	143517953	143518083	.	-	.	gene_id "XLOC_023205"; transcript_id "5_00060735"; exon_number "8"; gene_name "uc011ktp.1"; oId "uc011ktp.1"; nearest_ref "uc011ktp.1"; class_code "="; tss_id "TSS21302";
chr7	hg19_knownGene	exon	143339349	143340070	.	-	.	gene_id "XLOC_023205"; transcript_id "5_00060736"; exon_number "1"; gene_name "uc011ktq.1"; oId "uc011ktq.1"; nearest_ref "uc011ktq.1"; class_code "="; tss_id "TSS21303"; p_id "P21067";
chr7	hg19_knownGene	exon	143340980	143341219	.	-	.	gene_id "XLOC_023205"; transcript_id "5_00060736"; exon_number "2"; gene_name "uc011ktq.1"; oId "uc011ktq.1"; nearest_ref "uc011ktq.1"; class_code "="; tss_id "TSS21303"; p_id "P21067";
chr7	hg19_knownGene	exon	143341559	143341772	.	-	.	gene_id "XLOC_023205"; transcript_id "5_00060736"; exon_number "3"; gene_name "uc011ktq.1"; oId "uc011ktq.1"; nearest_ref "uc011ktq.1"; class_code "="; tss_id "TSS21303"; p_id "P21067";
chr7	hg19_knownGene	exon	143343044	143343141	.	-	.	gene_id "XLOC_023205"; transcript_id "5_00060736"; exon_number "4"; gene_name "uc011ktq.1"; oId "uc011ktq.1"; nearest_ref "uc011ktq.1"; class_code "="; tss_id "TSS21303"; p_id "P21067";
chr7	hg19_knownGene	exon	143343748	143344739	.	-	.	gene_id "XLOC_023205"; transcript_id "5_00060736"; exon_number "5"; gene_name "uc011ktq.1"; oId "uc011ktq.1"; nearest_ref "uc011ktq.1"; class_code "="; tss_id "TSS21303"; p_id "P21067";
chr7	hg19_knownGene	exon	143530340	143530976	.	-	.	gene_id "XLOC_023205"; transcript_id "5_00060736"; exon_number "6"; gene_name "uc011ktq.1"; oId "uc011ktq.1"; nearest_ref "uc011ktq.1"; class_code "="; tss_id "TSS21303"; p_id "P21067";
chr7	hg19_knownGene	exon	143533250	143533304	.	-	.	gene_id "XLOC_023205"; transcript_id "5_00060736"; exon_number "7"; gene_name "uc011ktq.1"; oId "uc011ktq.1"; nearest_ref "uc011ktq.1"; class_code "="; tss_id "TSS21303"; p_id "P21067";
chr7	hg19_knownGene	exon	143339349	143340070	.	-	.	gene_id "XLOC_023205"; transcript_id "5_00060738"; exon_number "1"; gene_name "uc011kts.1"; oId "uc011kts.1"; nearest_ref "uc011kts.1"; class_code "="; tss_id "TSS21304"; p_id "P21066";
chr7	hg19_knownGene	exon	143340980	143341219	.	-	.	gene_id "XLOC_023205"; transcript_id "5_00060738"; exon_number "2"; gene_name "uc011kts.1"; oId "uc011kts.1"; nearest_ref "uc011kts.1"; class_code "="; tss_id "TSS21304"; p_id "P21066";
chr7	hg19_knownGene	exon	143341559	143341772	.	-	.	gene_id "XLOC_023205"; transcript_id "5_00060738"; exon_number "3"; gene_name "uc011kts.1"; oId "uc011kts.1"; nearest_ref "uc011kts.1"; class_code "="; tss_id "TSS21304"; p_id "P21066";
chr7	hg19_knownGene	exon	143343044	143343141	.	-	.	gene_id "XLOC_023205"; transcript_id "5_00060738"; exon_number "4"; gene_name "uc011kts.1"; oId "uc011kts.1"; nearest_ref "uc011kts.1"; class_code "="; tss_id "TSS21304"; p_id "P21066";
chr7	hg19_knownGene	exon	143343748	143344739	.	-	.	gene_id "XLOC_023205"; transcript_id "5_00060738"; exon_number "5"; gene_name "uc011kts.1"; oId "uc011kts.1"; nearest_ref "uc011kts.1"; class_code "="; tss_id "TSS21304"; p_id "P21066";
chr7	hg19_knownGene	exon	143533733	143533810	.	-	.	gene_id "XLOC_023205"; transcript_id "5_00060738"; exon_number "6"; gene_name "uc011kts.1"; oId "uc011kts.1"; nearest_ref "uc011kts.1"; class_code "="; tss_id "TSS21304"; p_id "P21066";
chr7	hg19_knownGene	exon	143339349	143340070	.	-	.	gene_id "XLOC_023205"; transcript_id "5_00060737"; exon_number "1"; gene_name "uc011ktr.1"; oId "uc011ktr.1"; nearest_ref "uc011ktr.1"; class_code "="; tss_id "TSS21304"; p_id "P21067";
chr7	hg19_knownGene	exon	143340980	143341219	.	-	.	gene_id "XLOC_023205"; transcript_id "5_00060737"; exon_number "2"; gene_name "uc011ktr.1"; oId "uc011ktr.1"; nearest_ref "uc011ktr.1"; class_code "="; tss_id "TSS21304"; p_id "P21067";
chr7	hg19_knownGene	exon	143341559	143341772	.	-	.	gene_id "XLOC_023205"; transcript_id "5_00060737"; exon_number "3"; gene_name "uc011ktr.1"; oId "uc011ktr.1"; nearest_ref "uc011ktr.1"; class_code "="; tss_id "TSS21304"; p_id "P21067";
chr7	hg19_knownGene	exon	143343044	143343141	.	-	.	gene_id "XLOC_023205"; transcript_id "5_00060737"; exon_number "4"; gene_name "uc011ktr.1"; oId "uc011ktr.1"; nearest_ref "uc011ktr.1"; class_code "="; tss_id "TSS21304"; p_id "P21067";
chr7	hg19_knownGene	exon	143343748	143344739	.	-	.	gene_id "XLOC_023205"; transcript_id "5_00060737"; exon_number "5"; gene_name "uc011ktr.1"; oId "uc011ktr.1"; nearest_ref "uc011ktr.1"; class_code "="; tss_id "TSS21304"; p_id "P21067";
chr7	hg19_knownGene	exon	143530340	143530976	.	-	.	gene_id "XLOC_023205"; transcript_id "5_00060737"; exon_number "6"; gene_name "uc011ktr.1"; oId "uc011ktr.1"; nearest_ref "uc011ktr.1"; class_code "="; tss_id "TSS21304"; p_id "P21067";
chr7	hg19_knownGene	exon	143533733	143533810	.	-	.	gene_id "XLOC_023205"; transcript_id "5_00060737"; exon_number "7"; gene_name "uc011ktr.1"; oId "uc011ktr.1"; nearest_ref "uc011ktr.1"; class_code "="; tss_id "TSS21304"; p_id "P21067";
chr7	hg19_knownGene	exon	143418751	143420566	.	-	.	gene_id "XLOC_023205"; transcript_id "5_00060739"; exon_number "1"; gene_name "uc003wdj.1"; oId "uc003wdj.1"; nearest_ref "uc003wdj.1"; class_code "="; tss_id "TSS21304";
chr7	hg19_knownGene	exon	143458877	143458995	.	-	.	gene_id "XLOC_023205"; transcript_id "5_00060739"; exon_number "2"; gene_name "uc003wdj.1"; oId "uc003wdj.1"; nearest_ref "uc003wdj.1"; class_code "="; tss_id "TSS21304";
chr7	hg19_knownGene	exon	143459097	143459250	.	-	.	gene_id "XLOC_023205"; transcript_id "5_00060739"; exon_number "3"; gene_name "uc003wdj.1"; oId "uc003wdj.1"; nearest_ref "uc003wdj.1"; class_code "="; tss_id "TSS21304";
chr7	hg19_knownGene	exon	143508641	143508719	.	-	.	gene_id "XLOC_023205"; transcript_id "5_00060739"; exon_number "4"; gene_name "uc003wdj.1"; oId "uc003wdj.1"; nearest_ref "uc003wdj.1"; class_code "="; tss_id "TSS21304";
chr7	hg19_knownGene	exon	143510714	143510872	.	-	.	gene_id "XLOC_023205"; transcript_id "5_00060739"; exon_number "5"; gene_name "uc003wdj.1"; oId "uc003wdj.1"; nearest_ref "uc003wdj.1"; class_code "="; tss_id "TSS21304";
chr7	hg19_knownGene	exon	143533733	143533810	.	-	.	gene_id "XLOC_023205"; transcript_id "5_00060739"; exon_number "6"; gene_name "uc003wdj.1"; oId "uc003wdj.1"; nearest_ref "uc003wdj.1"; class_code "="; tss_id "TSS21304";
chr7	hg19_knownGene	exon	143509061	143510872	.	-	.	gene_id "XLOC_023205"; transcript_id "5_00060741"; exon_number "1"; gene_name "uc003wdl.2"; oId "uc003wdl.2"; nearest_ref "uc003wdl.2"; class_code "="; tss_id "TSS21303"; p_id "P21065";
chr7	hg19_knownGene	exon	143530340	143530976	.	-	.	gene_id "XLOC_023205"; transcript_id "5_00060741"; exon_number "2"; gene_name "uc003wdl.2"; oId "uc003wdl.2"; nearest_ref "uc003wdl.2"; class_code "="; tss_id "TSS21303"; p_id "P21065";
chr7	hg19_knownGene	exon	143533250	143533304	.	-	.	gene_id "XLOC_023205"; transcript_id "5_00060741"; exon_number "3"; gene_name "uc003wdl.2"; oId "uc003wdl.2"; nearest_ref "uc003wdl.2"; class_code "="; tss_id "TSS21303"; p_id "P21065";
chr7	hg19_knownGene	exon	143509061	143510872	.	-	.	gene_id "XLOC_023205"; transcript_id "5_00060742"; exon_number "1"; gene_name "uc003wdm.2"; oId "uc003wdm.2"; nearest_ref "uc003wdm.2"; class_code "="; tss_id "TSS21304"; p_id "P21065";
chr7	hg19_knownGene	exon	143530340	143530976	.	-	.	gene_id "XLOC_023205"; transcript_id "5_00060742"; exon_number "2"; gene_name "uc003wdm.2"; oId "uc003wdm.2"; nearest_ref "uc003wdm.2"; class_code "="; tss_id "TSS21304"; p_id "P21065";
chr7	hg19_knownGene	exon	143533733	143533810	.	-	.	gene_id "XLOC_023205"; transcript_id "5_00060742"; exon_number "3"; gene_name "uc003wdm.2"; oId "uc003wdm.2"; nearest_ref "uc003wdm.2"; class_code "="; tss_id "TSS21304"; p_id "P21065";
chr7	Cufflinks	exon	143452184	143455033	.	-	.	gene_id "XLOC_023206"; transcript_id "5_00060740"; exon_number "1"; gene_name "uc003wdk.3"; oId "uc003wdk.3_ext"; nearest_ref "uc003wdk.3"; class_code "c";
chr7	Cufflinks	exon	143547871	143548077	.	-	.	gene_id "XLOC_023207"; transcript_id "5_00062151"; exon_number "1"; gene_name "uc003wdn.2"; oId "SC4.29750.1"; nearest_ref "uc003wdn.2"; class_code "p";
chr7	Cufflinks	exon	143548474	143551235	.	-	.	gene_id "XLOC_023208"; transcript_id "5_00060743"; exon_number "1"; gene_name "uc003wdp.1"; oId "SC3.19213.1"; nearest_ref "uc003wdp.1"; class_code "j"; tss_id "TSS21305";
chr7	Cufflinks	exon	143554167	143554443	.	-	.	gene_id "XLOC_023208"; transcript_id "5_00060743"; exon_number "2"; gene_name "uc003wdp.1"; oId "SC3.19213.1"; nearest_ref "uc003wdp.1"; class_code "j"; tss_id "TSS21305";
chr7	Cufflinks	exon	143555917	143556254	.	-	.	gene_id "XLOC_023208"; transcript_id "5_00060743"; exon_number "3"; gene_name "uc003wdp.1"; oId "SC3.19213.1"; nearest_ref "uc003wdp.1"; class_code "j"; tss_id "TSS21305";
chr7	Cufflinks	exon	143557301	143557540	.	-	.	gene_id "XLOC_023208"; transcript_id "5_00060743"; exon_number "4"; gene_name "uc003wdp.1"; oId "SC3.19213.1"; nearest_ref "uc003wdp.1"; class_code "j"; tss_id "TSS21305";
chr7	Cufflinks	exon	143558188	143558401	.	-	.	gene_id "XLOC_023208"; transcript_id "5_00060743"; exon_number "5"; gene_name "uc003wdp.1"; oId "SC3.19213.1"; nearest_ref "uc003wdp.1"; class_code "j"; tss_id "TSS21305";
chr7	Cufflinks	exon	143559509	143559606	.	-	.	gene_id "XLOC_023208"; transcript_id "5_00060743"; exon_number "6"; gene_name "uc003wdp.1"; oId "SC3.19213.1"; nearest_ref "uc003wdp.1"; class_code "j"; tss_id "TSS21305";
chr7	Cufflinks	exon	143559895	143560889	.	-	.	gene_id "XLOC_023208"; transcript_id "5_00060743"; exon_number "7"; gene_name "uc003wdp.1"; oId "SC3.19213.1"; nearest_ref "uc003wdp.1"; class_code "j"; tss_id "TSS21305";
chr7	Cufflinks	exon	143573082	143573715	.	-	.	gene_id "XLOC_023208"; transcript_id "5_00060743"; exon_number "8"; gene_name "uc003wdp.1"; oId "SC3.19213.1"; nearest_ref "uc003wdp.1"; class_code "j"; tss_id "TSS21305";
chr7	Cufflinks	exon	143579016	143579186	.	-	.	gene_id "XLOC_023208"; transcript_id "5_00060743"; exon_number "9"; gene_name "uc003wdp.1"; oId "SC3.19213.1"; nearest_ref "uc003wdp.1"; class_code "j"; tss_id "TSS21305";
chr7	Cufflinks	exon	143548474	143551235	.	-	.	gene_id "XLOC_023208"; transcript_id "5_00062876"; exon_number "1"; gene_name "uc003wdp.1"; oId "upf3.20136.1"; nearest_ref "uc003wdp.1"; class_code "j"; tss_id "TSS21306";
chr7	Cufflinks	exon	143554167	143554443	.	-	.	gene_id "XLOC_023208"; transcript_id "5_00062876"; exon_number "2"; gene_name "uc003wdp.1"; oId "upf3.20136.1"; nearest_ref "uc003wdp.1"; class_code "j"; tss_id "TSS21306";
chr7	Cufflinks	exon	143555917	143556254	.	-	.	gene_id "XLOC_023208"; transcript_id "5_00062876"; exon_number "3"; gene_name "uc003wdp.1"; oId "upf3.20136.1"; nearest_ref "uc003wdp.1"; class_code "j"; tss_id "TSS21306";
chr7	Cufflinks	exon	143557301	143557540	.	-	.	gene_id "XLOC_023208"; transcript_id "5_00062876"; exon_number "4"; gene_name "uc003wdp.1"; oId "upf3.20136.1"; nearest_ref "uc003wdp.1"; class_code "j"; tss_id "TSS21306";
chr7	Cufflinks	exon	143558188	143558401	.	-	.	gene_id "XLOC_023208"; transcript_id "5_00062876"; exon_number "5"; gene_name "uc003wdp.1"; oId "upf3.20136.1"; nearest_ref "uc003wdp.1"; class_code "j"; tss_id "TSS21306";
chr7	Cufflinks	exon	143559509	143559606	.	-	.	gene_id "XLOC_023208"; transcript_id "5_00062876"; exon_number "6"; gene_name "uc003wdp.1"; oId "upf3.20136.1"; nearest_ref "uc003wdp.1"; class_code "j"; tss_id "TSS21306";
chr7	Cufflinks	exon	143559895	143560889	.	-	.	gene_id "XLOC_023208"; transcript_id "5_00062876"; exon_number "7"; gene_name "uc003wdp.1"; oId "upf3.20136.1"; nearest_ref "uc003wdp.1"; class_code "j"; tss_id "TSS21306";
chr7	Cufflinks	exon	143573082	143573715	.	-	.	gene_id "XLOC_023208"; transcript_id "5_00062876"; exon_number "8"; gene_name "uc003wdp.1"; oId "upf3.20136.1"; nearest_ref "uc003wdp.1"; class_code "j"; tss_id "TSS21306";
chr7	Cufflinks	exon	143599054	143599265	.	-	.	gene_id "XLOC_023208"; transcript_id "5_00062876"; exon_number "9"; gene_name "uc003wdp.1"; oId "upf3.20136.1"; nearest_ref "uc003wdp.1"; class_code "j"; tss_id "TSS21306";
chr7	Cufflinks	exon	143548477	143551235	.	-	.	gene_id "XLOC_023208"; transcript_id "5_00062152"; exon_number "1"; gene_name "uc003wdp.1"; oId "SC4.29754.3"; nearest_ref "uc003wdp.1"; class_code "j"; tss_id "TSS21305";
chr7	Cufflinks	exon	143554193	143554443	.	-	.	gene_id "XLOC_023208"; transcript_id "5_00062152"; exon_number "2"; gene_name "uc003wdp.1"; oId "SC4.29754.3"; nearest_ref "uc003wdp.1"; class_code "j"; tss_id "TSS21305";
chr7	Cufflinks	exon	143555917	143556254	.	-	.	gene_id "XLOC_023208"; transcript_id "5_00062152"; exon_number "3"; gene_name "uc003wdp.1"; oId "SC4.29754.3"; nearest_ref "uc003wdp.1"; class_code "j"; tss_id "TSS21305";
chr7	Cufflinks	exon	143557301	143557540	.	-	.	gene_id "XLOC_023208"; transcript_id "5_00062152"; exon_number "4"; gene_name "uc003wdp.1"; oId "SC4.29754.3"; nearest_ref "uc003wdp.1"; class_code "j"; tss_id "TSS21305";
chr7	Cufflinks	exon	143558188	143558401	.	-	.	gene_id "XLOC_023208"; transcript_id "5_00062152"; exon_number "5"; gene_name "uc003wdp.1"; oId "SC4.29754.3"; nearest_ref "uc003wdp.1"; class_code "j"; tss_id "TSS21305";
chr7	Cufflinks	exon	143559509	143559606	.	-	.	gene_id "XLOC_023208"; transcript_id "5_00062152"; exon_number "6"; gene_name "uc003wdp.1"; oId "SC4.29754.3"; nearest_ref "uc003wdp.1"; class_code "j"; tss_id "TSS21305";
chr7	Cufflinks	exon	143559895	143560889	.	-	.	gene_id "XLOC_023208"; transcript_id "5_00062152"; exon_number "7"; gene_name "uc003wdp.1"; oId "SC4.29754.3"; nearest_ref "uc003wdp.1"; class_code "j"; tss_id "TSS21305";
chr7	Cufflinks	exon	143573082	143573715	.	-	.	gene_id "XLOC_023208"; transcript_id "5_00062152"; exon_number "8"; gene_name "uc003wdp.1"; oId "SC4.29754.3"; nearest_ref "uc003wdp.1"; class_code "j"; tss_id "TSS21305";
chr7	Cufflinks	exon	143579016	143579131	.	-	.	gene_id "XLOC_023208"; transcript_id "5_00062152"; exon_number "9"; gene_name "uc003wdp.1"; oId "SC4.29754.3"; nearest_ref "uc003wdp.1"; class_code "j"; tss_id "TSS21305";
chr7	Cufflinks	exon	143548477	143551235	.	-	.	gene_id "XLOC_023208"; transcript_id "5_00062153"; exon_number "1"; gene_name "uc003wdp.1"; oId "SC4.29754.2"; nearest_ref "uc003wdp.1"; class_code "j"; tss_id "TSS21306";
chr7	Cufflinks	exon	143554193	143554443	.	-	.	gene_id "XLOC_023208"; transcript_id "5_00062153"; exon_number "2"; gene_name "uc003wdp.1"; oId "SC4.29754.2"; nearest_ref "uc003wdp.1"; class_code "j"; tss_id "TSS21306";
chr7	Cufflinks	exon	143555917	143556254	.	-	.	gene_id "XLOC_023208"; transcript_id "5_00062153"; exon_number "3"; gene_name "uc003wdp.1"; oId "SC4.29754.2"; nearest_ref "uc003wdp.1"; class_code "j"; tss_id "TSS21306";
chr7	Cufflinks	exon	143557301	143557540	.	-	.	gene_id "XLOC_023208"; transcript_id "5_00062153"; exon_number "4"; gene_name "uc003wdp.1"; oId "SC4.29754.2"; nearest_ref "uc003wdp.1"; class_code "j"; tss_id "TSS21306";
chr7	Cufflinks	exon	143558188	143558401	.	-	.	gene_id "XLOC_023208"; transcript_id "5_00062153"; exon_number "5"; gene_name "uc003wdp.1"; oId "SC4.29754.2"; nearest_ref "uc003wdp.1"; class_code "j"; tss_id "TSS21306";
chr7	Cufflinks	exon	143559509	143559606	.	-	.	gene_id "XLOC_023208"; transcript_id "5_00062153"; exon_number "6"; gene_name "uc003wdp.1"; oId "SC4.29754.2"; nearest_ref "uc003wdp.1"; class_code "j"; tss_id "TSS21306";
chr7	Cufflinks	exon	143559895	143560889	.	-	.	gene_id "XLOC_023208"; transcript_id "5_00062153"; exon_number "7"; gene_name "uc003wdp.1"; oId "SC4.29754.2"; nearest_ref "uc003wdp.1"; class_code "j"; tss_id "TSS21306";
chr7	Cufflinks	exon	143573082	143573715	.	-	.	gene_id "XLOC_023208"; transcript_id "5_00062153"; exon_number "8"; gene_name "uc003wdp.1"; oId "SC4.29754.2"; nearest_ref "uc003wdp.1"; class_code "j"; tss_id "TSS21306";
chr7	Cufflinks	exon	143599120	143599294	.	-	.	gene_id "XLOC_023208"; transcript_id "5_00062153"; exon_number "9"; gene_name "uc003wdp.1"; oId "SC4.29754.2"; nearest_ref "uc003wdp.1"; class_code "j"; tss_id "TSS21306";
chr7	Cufflinks	exon	143548477	143551235	.	-	.	gene_id "XLOC_023208"; transcript_id "5_00060746"; exon_number "1"; gene_name "uc003wdo.1"; oId "SC4.29754.4"; nearest_ref "uc003wdo.1"; class_code "="; tss_id "TSS21306"; p_id "P21070";
chr7	Cufflinks	exon	143554193	143554443	.	-	.	gene_id "XLOC_023208"; transcript_id "5_00060746"; exon_number "2"; gene_name "uc003wdo.1"; oId "SC4.29754.4"; nearest_ref "uc003wdo.1"; class_code "="; tss_id "TSS21306"; p_id "P21070";
chr7	Cufflinks	exon	143555917	143556254	.	-	.	gene_id "XLOC_023208"; transcript_id "5_00060746"; exon_number "3"; gene_name "uc003wdo.1"; oId "SC4.29754.4"; nearest_ref "uc003wdo.1"; class_code "="; tss_id "TSS21306"; p_id "P21070";
chr7	Cufflinks	exon	143557301	143557540	.	-	.	gene_id "XLOC_023208"; transcript_id "5_00060746"; exon_number "4"; gene_name "uc003wdo.1"; oId "SC4.29754.4"; nearest_ref "uc003wdo.1"; class_code "="; tss_id "TSS21306"; p_id "P21070";
chr7	Cufflinks	exon	143558188	143558401	.	-	.	gene_id "XLOC_023208"; transcript_id "5_00060746"; exon_number "5"; gene_name "uc003wdo.1"; oId "SC4.29754.4"; nearest_ref "uc003wdo.1"; class_code "="; tss_id "TSS21306"; p_id "P21070";
chr7	Cufflinks	exon	143559509	143559606	.	-	.	gene_id "XLOC_023208"; transcript_id "5_00060746"; exon_number "6"; gene_name "uc003wdo.1"; oId "SC4.29754.4"; nearest_ref "uc003wdo.1"; class_code "="; tss_id "TSS21306"; p_id "P21070";
chr7	Cufflinks	exon	143559895	143560889	.	-	.	gene_id "XLOC_023208"; transcript_id "5_00060746"; exon_number "7"; gene_name "uc003wdo.1"; oId "SC4.29754.4"; nearest_ref "uc003wdo.1"; class_code "="; tss_id "TSS21306"; p_id "P21070";
chr7	Cufflinks	exon	143573082	143573715	.	-	.	gene_id "XLOC_023208"; transcript_id "5_00060746"; exon_number "8"; gene_name "uc003wdo.1"; oId "SC4.29754.4"; nearest_ref "uc003wdo.1"; class_code "="; tss_id "TSS21306"; p_id "P21070";
chr7	Cufflinks	exon	143599054	143599294	.	-	.	gene_id "XLOC_023208"; transcript_id "5_00060746"; exon_number "9"; gene_name "uc003wdo.1"; oId "SC4.29754.4"; nearest_ref "uc003wdo.1"; class_code "="; tss_id "TSS21306"; p_id "P21070";
chr7	hg19_knownGene	exon	143550049	143551235	.	-	.	gene_id "XLOC_023208"; transcript_id "5_00060745"; exon_number "1"; gene_name "uc011ktu.1"; oId "uc011ktu.1"; nearest_ref "uc011ktu.1"; class_code "="; tss_id "TSS21307"; p_id "P21069";
chr7	hg19_knownGene	exon	143554193	143554443	.	-	.	gene_id "XLOC_023208"; transcript_id "5_00060745"; exon_number "2"; gene_name "uc011ktu.1"; oId "uc011ktu.1"; nearest_ref "uc011ktu.1"; class_code "="; tss_id "TSS21307"; p_id "P21069";
chr7	hg19_knownGene	exon	143555917	143556254	.	-	.	gene_id "XLOC_023208"; transcript_id "5_00060745"; exon_number "3"; gene_name "uc011ktu.1"; oId "uc011ktu.1"; nearest_ref "uc011ktu.1"; class_code "="; tss_id "TSS21307"; p_id "P21069";
chr7	hg19_knownGene	exon	143557301	143557540	.	-	.	gene_id "XLOC_023208"; transcript_id "5_00060745"; exon_number "4"; gene_name "uc011ktu.1"; oId "uc011ktu.1"; nearest_ref "uc011ktu.1"; class_code "="; tss_id "TSS21307"; p_id "P21069";
chr7	hg19_knownGene	exon	143558188	143558401	.	-	.	gene_id "XLOC_023208"; transcript_id "5_00060745"; exon_number "5"; gene_name "uc011ktu.1"; oId "uc011ktu.1"; nearest_ref "uc011ktu.1"; class_code "="; tss_id "TSS21307"; p_id "P21069";
chr7	hg19_knownGene	exon	143559509	143559606	.	-	.	gene_id "XLOC_023208"; transcript_id "5_00060745"; exon_number "6"; gene_name "uc011ktu.1"; oId "uc011ktu.1"; nearest_ref "uc011ktu.1"; class_code "="; tss_id "TSS21307"; p_id "P21069";
chr7	hg19_knownGene	exon	143559895	143560889	.	-	.	gene_id "XLOC_023208"; transcript_id "5_00060745"; exon_number "7"; gene_name "uc011ktu.1"; oId "uc011ktu.1"; nearest_ref "uc011ktu.1"; class_code "="; tss_id "TSS21307"; p_id "P21069";
chr7	hg19_knownGene	exon	143582303	143582364	.	-	.	gene_id "XLOC_023208"; transcript_id "5_00060745"; exon_number "8"; gene_name "uc011ktu.1"; oId "uc011ktu.1"; nearest_ref "uc011ktu.1"; class_code "="; tss_id "TSS21307"; p_id "P21069";
chr7	hg19_knownGene	exon	143550049	143551235	.	-	.	gene_id "XLOC_023208"; transcript_id "5_00060747"; exon_number "1"; gene_name "uc003wdp.1"; oId "uc003wdp.1"; nearest_ref "uc003wdp.1"; class_code "="; tss_id "TSS21306"; p_id "P21068";
chr7	hg19_knownGene	exon	143554167	143554443	.	-	.	gene_id "XLOC_023208"; transcript_id "5_00060747"; exon_number "2"; gene_name "uc003wdp.1"; oId "uc003wdp.1"; nearest_ref "uc003wdp.1"; class_code "="; tss_id "TSS21306"; p_id "P21068";
chr7	hg19_knownGene	exon	143555917	143556254	.	-	.	gene_id "XLOC_023208"; transcript_id "5_00060747"; exon_number "3"; gene_name "uc003wdp.1"; oId "uc003wdp.1"; nearest_ref "uc003wdp.1"; class_code "="; tss_id "TSS21306"; p_id "P21068";
chr7	hg19_knownGene	exon	143557301	143557540	.	-	.	gene_id "XLOC_023208"; transcript_id "5_00060747"; exon_number "4"; gene_name "uc003wdp.1"; oId "uc003wdp.1"; nearest_ref "uc003wdp.1"; class_code "="; tss_id "TSS21306"; p_id "P21068";
chr7	hg19_knownGene	exon	143558188	143558401	.	-	.	gene_id "XLOC_023208"; transcript_id "5_00060747"; exon_number "5"; gene_name "uc003wdp.1"; oId "uc003wdp.1"; nearest_ref "uc003wdp.1"; class_code "="; tss_id "TSS21306"; p_id "P21068";
chr7	hg19_knownGene	exon	143559509	143559606	.	-	.	gene_id "XLOC_023208"; transcript_id "5_00060747"; exon_number "6"; gene_name "uc003wdp.1"; oId "uc003wdp.1"; nearest_ref "uc003wdp.1"; class_code "="; tss_id "TSS21306"; p_id "P21068";
chr7	hg19_knownGene	exon	143559895	143560889	.	-	.	gene_id "XLOC_023208"; transcript_id "5_00060747"; exon_number "7"; gene_name "uc003wdp.1"; oId "uc003wdp.1"; nearest_ref "uc003wdp.1"; class_code "="; tss_id "TSS21306"; p_id "P21068";
chr7	hg19_knownGene	exon	143573082	143573715	.	-	.	gene_id "XLOC_023208"; transcript_id "5_00060747"; exon_number "8"; gene_name "uc003wdp.1"; oId "uc003wdp.1"; nearest_ref "uc003wdp.1"; class_code "="; tss_id "TSS21306"; p_id "P21068";
chr7	hg19_knownGene	exon	143599120	143599219	.	-	.	gene_id "XLOC_023208"; transcript_id "5_00060747"; exon_number "9"; gene_name "uc003wdp.1"; oId "uc003wdp.1"; nearest_ref "uc003wdp.1"; class_code "="; tss_id "TSS21306"; p_id "P21068";
chr7	Cufflinks	exon	143554119	143554443	.	-	.	gene_id "XLOC_023208"; transcript_id "5_00060748"; exon_number "1"; gene_name "uc003wdo.1"; oId "SC3.19213.6"; nearest_ref "uc003wdo.1"; class_code "c"; tss_id "TSS21306";
chr7	Cufflinks	exon	143555917	143556254	.	-	.	gene_id "XLOC_023208"; transcript_id "5_00060748"; exon_number "2"; gene_name "uc003wdo.1"; oId "SC3.19213.6"; nearest_ref "uc003wdo.1"; class_code "c"; tss_id "TSS21306";
chr7	Cufflinks	exon	143557301	143557540	.	-	.	gene_id "XLOC_023208"; transcript_id "5_00060748"; exon_number "3"; gene_name "uc003wdo.1"; oId "SC3.19213.6"; nearest_ref "uc003wdo.1"; class_code "c"; tss_id "TSS21306";
chr7	Cufflinks	exon	143558188	143558401	.	-	.	gene_id "XLOC_023208"; transcript_id "5_00060748"; exon_number "4"; gene_name "uc003wdo.1"; oId "SC3.19213.6"; nearest_ref "uc003wdo.1"; class_code "c"; tss_id "TSS21306";
chr7	Cufflinks	exon	143559509	143559606	.	-	.	gene_id "XLOC_023208"; transcript_id "5_00060748"; exon_number "5"; gene_name "uc003wdo.1"; oId "SC3.19213.6"; nearest_ref "uc003wdo.1"; class_code "c"; tss_id "TSS21306";
chr7	Cufflinks	exon	143559895	143560889	.	-	.	gene_id "XLOC_023208"; transcript_id "5_00060748"; exon_number "6"; gene_name "uc003wdo.1"; oId "SC3.19213.6"; nearest_ref "uc003wdo.1"; class_code "c"; tss_id "TSS21306";
chr7	Cufflinks	exon	143573082	143573715	.	-	.	gene_id "XLOC_023208"; transcript_id "5_00060748"; exon_number "7"; gene_name "uc003wdo.1"; oId "SC3.19213.6"; nearest_ref "uc003wdo.1"; class_code "c"; tss_id "TSS21306";
chr7	Cufflinks	exon	143599054	143599271	.	-	.	gene_id "XLOC_023208"; transcript_id "5_00060748"; exon_number "8"; gene_name "uc003wdo.1"; oId "SC3.19213.6"; nearest_ref "uc003wdo.1"; class_code "c"; tss_id "TSS21306";
chr7	hg19_knownGene	exon	143883677	143885488	.	-	.	gene_id "XLOC_023209"; transcript_id "5_00060749"; exon_number "1"; gene_name "uc003wdz.1"; oId "uc003wdz.1"; nearest_ref "uc003wdz.1"; class_code "="; tss_id "TSS21308"; p_id "P21071";
chr7	hg19_knownGene	exon	143892631	143892736	.	-	.	gene_id "XLOC_023209"; transcript_id "5_00060749"; exon_number "2"; gene_name "uc003wdz.1"; oId "uc003wdz.1"; nearest_ref "uc003wdz.1"; class_code "="; tss_id "TSS21308"; p_id "P21071";
chr7	Cufflinks	exon	143929006	143929936	.	-	.	gene_id "XLOC_023210"; transcript_id "5_00060750"; exon_number "1"; gene_name "uc011kub.1"; oId "uc011kub.1"; nearest_ref "uc011kub.1"; class_code "c";
chr7	hg19_knownGene	exon	143947330	143948703	.	-	.	gene_id "XLOC_023211"; transcript_id "5_00060751"; exon_number "1"; gene_name "uc003wec.1"; oId "uc003wec.1"; nearest_ref "uc003wec.1"; class_code "="; tss_id "TSS21309"; p_id "P21072";
chr7	hg19_knownGene	exon	143951527	143951789	.	-	.	gene_id "XLOC_023211"; transcript_id "5_00060751"; exon_number "2"; gene_name "uc003wec.1"; oId "uc003wec.1"; nearest_ref "uc003wec.1"; class_code "="; tss_id "TSS21309"; p_id "P21072";
chr7	hg19_knownGene	exon	144052075	144052232	.	-	.	gene_id "XLOC_023211"; transcript_id "5_00060751"; exon_number "3"; gene_name "uc003wec.1"; oId "uc003wec.1"; nearest_ref "uc003wec.1"; class_code "="; tss_id "TSS21309"; p_id "P21072";
chr7	Cufflinks	exon	143948759	143949585	.	-	.	gene_id "XLOC_023211"; transcript_id "5_00060753"; exon_number "1"; gene_name "uc003wed.2"; oId "uc003wed.2_ext"; nearest_ref "uc003wed.2"; class_code "="; tss_id "TSS21310";
chr7	Cufflinks	exon	143950626	143950681	.	-	.	gene_id "XLOC_023211"; transcript_id "5_00060753"; exon_number "2"; gene_name "uc003wed.2"; oId "uc003wed.2_ext"; nearest_ref "uc003wed.2"; class_code "="; tss_id "TSS21310";
chr7	Cufflinks	exon	143951697	143951789	.	-	.	gene_id "XLOC_023211"; transcript_id "5_00060753"; exon_number "3"; gene_name "uc003wed.2"; oId "uc003wed.2_ext"; nearest_ref "uc003wed.2"; class_code "="; tss_id "TSS21310";
chr7	Cufflinks	exon	143952602	143952825	.	-	.	gene_id "XLOC_023211"; transcript_id "5_00060753"; exon_number "4"; gene_name "uc003wed.2"; oId "uc003wed.2_ext"; nearest_ref "uc003wed.2"; class_code "="; tss_id "TSS21310";
chr7	Cufflinks	exon	143953274	143953640	.	-	.	gene_id "XLOC_023211"; transcript_id "5_00060753"; exon_number "5"; gene_name "uc003wed.2"; oId "uc003wed.2_ext"; nearest_ref "uc003wed.2"; class_code "="; tss_id "TSS21310";
chr7	Cufflinks	exon	143953176	143953412	.	-	.	gene_id "XLOC_023211"; transcript_id "5_00064312"; exon_number "1"; gene_name "uc003wed.2"; oId "upf1_r4.35469.4"; nearest_ref "uc003wed.2"; class_code "e";
chr7	Cufflinks	exon	143954278	143954567	.	-	.	gene_id "XLOC_023212"; transcript_id "5_00064313"; exon_number "1"; gene_name "uc003wec.1"; oId "upf1_r4.35470.1"; nearest_ref "uc003wec.1"; class_code "i";
chr7	Cufflinks	exon	143955790	143956721	.	-	.	gene_id "XLOC_023213"; transcript_id "5_00060754"; exon_number "1"; gene_name "uc011kuc.1"; oId "uc011kuc.1"; nearest_ref "uc011kuc.1"; class_code "c";
chr7	hg19_knownGene	exon	143956190	143956725	.	-	.	gene_id "XLOC_023213"; transcript_id "5_00060755"; exon_number "1"; gene_name "uc003wef.2"; oId "uc003wef.2"; nearest_ref "uc003wef.2"; class_code "="; tss_id "TSS21311"; p_id "P21073";
chr7	hg19_knownGene	exon	143969538	143969608	.	-	.	gene_id "XLOC_023213"; transcript_id "5_00060755"; exon_number "2"; gene_name "uc003wef.2"; oId "uc003wef.2"; nearest_ref "uc003wef.2"; class_code "="; tss_id "TSS21311"; p_id "P21073";
chr7	hg19_knownGene	exon	143971053	143971214	.	-	.	gene_id "XLOC_023213"; transcript_id "5_00060755"; exon_number "3"; gene_name "uc003wef.2"; oId "uc003wef.2"; nearest_ref "uc003wef.2"; class_code "="; tss_id "TSS21311"; p_id "P21073";
chr7	hg19_knownGene	exon	143971839	143971996	.	-	.	gene_id "XLOC_023213"; transcript_id "5_00060755"; exon_number "4"; gene_name "uc003wef.2"; oId "uc003wef.2"; nearest_ref "uc003wef.2"; class_code "="; tss_id "TSS21311"; p_id "P21073";
chr7	hg19_knownGene	exon	143973445	143973534	.	-	.	gene_id "XLOC_023213"; transcript_id "5_00060755"; exon_number "5"; gene_name "uc003wef.2"; oId "uc003wef.2"; nearest_ref "uc003wef.2"; class_code "="; tss_id "TSS21311"; p_id "P21073";
chr7	hg19_knownGene	exon	143973972	143974046	.	-	.	gene_id "XLOC_023213"; transcript_id "5_00060755"; exon_number "6"; gene_name "uc003wef.2"; oId "uc003wef.2"; nearest_ref "uc003wef.2"; class_code "="; tss_id "TSS21311"; p_id "P21073";
chr7	hg19_knownGene	exon	143974301	143974430	.	-	.	gene_id "XLOC_023213"; transcript_id "5_00060755"; exon_number "7"; gene_name "uc003wef.2"; oId "uc003wef.2"; nearest_ref "uc003wef.2"; class_code "="; tss_id "TSS21311"; p_id "P21073";
chr7	hg19_knownGene	exon	143974700	143974852	.	-	.	gene_id "XLOC_023213"; transcript_id "5_00060755"; exon_number "8"; gene_name "uc003wef.2"; oId "uc003wef.2"; nearest_ref "uc003wef.2"; class_code "="; tss_id "TSS21311"; p_id "P21073";
chr7	Cufflinks	exon	143963769	143966392	.	-	.	gene_id "XLOC_023214"; transcript_id "5_00060756"; exon_number "1"; gene_name "uc010lpe.2"; oId "uc010lpe.2"; nearest_ref "uc010lpe.2"; class_code "c";
chr7	Cufflinks	exon	143982360	143983370	.	-	.	gene_id "XLOC_023215"; transcript_id "5_00062155"; exon_number "1"; gene_name "uc003wec.1"; oId "SC4.29784.1"; nearest_ref "uc003wec.1"; class_code "i";
chr7	hg19_knownGene	exon	144096041	144096271	.	-	.	gene_id "XLOC_023216"; transcript_id "5_00060757"; exon_number "1"; gene_name "uc011kue.1"; oId "uc011kue.1"; nearest_ref "uc011kue.1"; class_code "="; tss_id "TSS21312"; p_id "P21074";
chr7	hg19_knownGene	exon	144096490	144096575	.	-	.	gene_id "XLOC_023216"; transcript_id "5_00060757"; exon_number "2"; gene_name "uc011kue.1"; oId "uc011kue.1"; nearest_ref "uc011kue.1"; class_code "="; tss_id "TSS21312"; p_id "P21074";
chr7	hg19_knownGene	exon	144096850	144096956	.	-	.	gene_id "XLOC_023216"; transcript_id "5_00060757"; exon_number "3"; gene_name "uc011kue.1"; oId "uc011kue.1"; nearest_ref "uc011kue.1"; class_code "="; tss_id "TSS21312"; p_id "P21074";
chr7	hg19_knownGene	exon	144097203	144097405	.	-	.	gene_id "XLOC_023216"; transcript_id "5_00060757"; exon_number "4"; gene_name "uc011kue.1"; oId "uc011kue.1"; nearest_ref "uc011kue.1"; class_code "="; tss_id "TSS21312"; p_id "P21074";
chr7	hg19_knownGene	exon	144098139	144098690	.	-	.	gene_id "XLOC_023216"; transcript_id "5_00060757"; exon_number "5"; gene_name "uc011kue.1"; oId "uc011kue.1"; nearest_ref "uc011kue.1"; class_code "="; tss_id "TSS21312"; p_id "P21074";
chr7	hg19_knownGene	exon	144098962	144099043	.	-	.	gene_id "XLOC_023216"; transcript_id "5_00060757"; exon_number "6"; gene_name "uc011kue.1"; oId "uc011kue.1"; nearest_ref "uc011kue.1"; class_code "="; tss_id "TSS21312"; p_id "P21074";
chr7	hg19_knownGene	exon	144101649	144101773	.	-	.	gene_id "XLOC_023216"; transcript_id "5_00060757"; exon_number "7"; gene_name "uc011kue.1"; oId "uc011kue.1"; nearest_ref "uc011kue.1"; class_code "="; tss_id "TSS21312"; p_id "P21074";
chr7	hg19_knownGene	exon	144107236	144107320	.	-	.	gene_id "XLOC_023216"; transcript_id "5_00060757"; exon_number "8"; gene_name "uc011kue.1"; oId "uc011kue.1"; nearest_ref "uc011kue.1"; class_code "="; tss_id "TSS21312"; p_id "P21074";
chr7	hg19_knownGene	exon	144149043	144150756	.	-	.	gene_id "XLOC_023217"; transcript_id "5_00060758"; exon_number "1"; gene_name "uc003weo.2"; oId "uc003weo.2"; nearest_ref "uc003weo.2"; class_code "="; tss_id "TSS21313"; p_id "P21075";
chr7	hg19_knownGene	exon	144245584	144245695	.	-	.	gene_id "XLOC_023217"; transcript_id "5_00060758"; exon_number "2"; gene_name "uc003weo.2"; oId "uc003weo.2"; nearest_ref "uc003weo.2"; class_code "="; tss_id "TSS21313"; p_id "P21075";
chr7	hg19_knownGene	exon	144320259	144320354	.	-	.	gene_id "XLOC_023217"; transcript_id "5_00060758"; exon_number "3"; gene_name "uc003weo.2"; oId "uc003weo.2"; nearest_ref "uc003weo.2"; class_code "="; tss_id "TSS21313"; p_id "P21075";
chr7	hg19_knownGene	exon	144345900	144345972	.	-	.	gene_id "XLOC_023217"; transcript_id "5_00060758"; exon_number "4"; gene_name "uc003weo.2"; oId "uc003weo.2"; nearest_ref "uc003weo.2"; class_code "="; tss_id "TSS21313"; p_id "P21075";
chr7	hg19_knownGene	exon	144364819	144364939	.	-	.	gene_id "XLOC_023217"; transcript_id "5_00060758"; exon_number "5"; gene_name "uc003weo.2"; oId "uc003weo.2"; nearest_ref "uc003weo.2"; class_code "="; tss_id "TSS21313"; p_id "P21075";
chr7	hg19_knownGene	exon	144380002	144380071	.	-	.	gene_id "XLOC_023217"; transcript_id "5_00060758"; exon_number "6"; gene_name "uc003weo.2"; oId "uc003weo.2"; nearest_ref "uc003weo.2"; class_code "="; tss_id "TSS21313"; p_id "P21075";
chr7	hg19_knownGene	exon	144421203	144421252	.	-	.	gene_id "XLOC_023217"; transcript_id "5_00060758"; exon_number "7"; gene_name "uc003weo.2"; oId "uc003weo.2"; nearest_ref "uc003weo.2"; class_code "="; tss_id "TSS21313"; p_id "P21075";
chr7	Cufflinks	exon	144149043	144150756	.	-	.	gene_id "XLOC_023217"; transcript_id "5_00062878"; exon_number "1"; gene_name "uc003wes.2"; oId "upf3.20137.7"; nearest_ref "uc003wes.2"; class_code "j"; tss_id "TSS21314";
chr7	Cufflinks	exon	144245584	144245695	.	-	.	gene_id "XLOC_023217"; transcript_id "5_00062878"; exon_number "2"; gene_name "uc003wes.2"; oId "upf3.20137.7"; nearest_ref "uc003wes.2"; class_code "j"; tss_id "TSS21314";
chr7	Cufflinks	exon	144288516	144288662	.	-	.	gene_id "XLOC_023217"; transcript_id "5_00062878"; exon_number "3"; gene_name "uc003wes.2"; oId "upf3.20137.7"; nearest_ref "uc003wes.2"; class_code "j"; tss_id "TSS21314";
chr7	Cufflinks	exon	144320259	144320354	.	-	.	gene_id "XLOC_023217"; transcript_id "5_00062878"; exon_number "4"; gene_name "uc003wes.2"; oId "upf3.20137.7"; nearest_ref "uc003wes.2"; class_code "j"; tss_id "TSS21314";
chr7	Cufflinks	exon	144345900	144345972	.	-	.	gene_id "XLOC_023217"; transcript_id "5_00062878"; exon_number "5"; gene_name "uc003wes.2"; oId "upf3.20137.7"; nearest_ref "uc003wes.2"; class_code "j"; tss_id "TSS21314";
chr7	Cufflinks	exon	144364819	144364939	.	-	.	gene_id "XLOC_023217"; transcript_id "5_00062878"; exon_number "6"; gene_name "uc003wes.2"; oId "upf3.20137.7"; nearest_ref "uc003wes.2"; class_code "j"; tss_id "TSS21314";
chr7	Cufflinks	exon	144378900	144378957	.	-	.	gene_id "XLOC_023217"; transcript_id "5_00062878"; exon_number "7"; gene_name "uc003wes.2"; oId "upf3.20137.7"; nearest_ref "uc003wes.2"; class_code "j"; tss_id "TSS21314";
chr7	Cufflinks	exon	144380002	144380071	.	-	.	gene_id "XLOC_023217"; transcript_id "5_00062878"; exon_number "8"; gene_name "uc003wes.2"; oId "upf3.20137.7"; nearest_ref "uc003wes.2"; class_code "j"; tss_id "TSS21314";
chr7	Cufflinks	exon	144433247	144433346	.	-	.	gene_id "XLOC_023217"; transcript_id "5_00062878"; exon_number "9"; gene_name "uc003wes.2"; oId "upf3.20137.7"; nearest_ref "uc003wes.2"; class_code "j"; tss_id "TSS21314";
chr7	Cufflinks	exon	144435929	144436015	.	-	.	gene_id "XLOC_023217"; transcript_id "5_00062878"; exon_number "10"; gene_name "uc003wes.2"; oId "upf3.20137.7"; nearest_ref "uc003wes.2"; class_code "j"; tss_id "TSS21314";
chr7	hg19_knownGene	exon	144149043	144150756	.	-	.	gene_id "XLOC_023217"; transcript_id "5_00060759"; exon_number "1"; gene_name "uc003wep.2"; oId "uc003wep.2"; nearest_ref "uc003wep.2"; class_code "="; tss_id "TSS21314";
chr7	hg19_knownGene	exon	144228157	144228262	.	-	.	gene_id "XLOC_023217"; transcript_id "5_00060759"; exon_number "2"; gene_name "uc003wep.2"; oId "uc003wep.2"; nearest_ref "uc003wep.2"; class_code "="; tss_id "TSS21314";
chr7	hg19_knownGene	exon	144245584	144245695	.	-	.	gene_id "XLOC_023217"; transcript_id "5_00060759"; exon_number "3"; gene_name "uc003wep.2"; oId "uc003wep.2"; nearest_ref "uc003wep.2"; class_code "="; tss_id "TSS21314";
chr7	hg19_knownGene	exon	144288516	144288662	.	-	.	gene_id "XLOC_023217"; transcript_id "5_00060759"; exon_number "4"; gene_name "uc003wep.2"; oId "uc003wep.2"; nearest_ref "uc003wep.2"; class_code "="; tss_id "TSS21314";
chr7	hg19_knownGene	exon	144304022	144304143	.	-	.	gene_id "XLOC_023217"; transcript_id "5_00060759"; exon_number "5"; gene_name "uc003wep.2"; oId "uc003wep.2"; nearest_ref "uc003wep.2"; class_code "="; tss_id "TSS21314";
chr7	hg19_knownGene	exon	144320259	144320354	.	-	.	gene_id "XLOC_023217"; transcript_id "5_00060759"; exon_number "6"; gene_name "uc003wep.2"; oId "uc003wep.2"; nearest_ref "uc003wep.2"; class_code "="; tss_id "TSS21314";
chr7	hg19_knownGene	exon	144345900	144345972	.	-	.	gene_id "XLOC_023217"; transcript_id "5_00060759"; exon_number "7"; gene_name "uc003wep.2"; oId "uc003wep.2"; nearest_ref "uc003wep.2"; class_code "="; tss_id "TSS21314";
chr7	hg19_knownGene	exon	144364819	144364939	.	-	.	gene_id "XLOC_023217"; transcript_id "5_00060759"; exon_number "8"; gene_name "uc003wep.2"; oId "uc003wep.2"; nearest_ref "uc003wep.2"; class_code "="; tss_id "TSS21314";
chr7	hg19_knownGene	exon	144378900	144378957	.	-	.	gene_id "XLOC_023217"; transcript_id "5_00060759"; exon_number "9"; gene_name "uc003wep.2"; oId "uc003wep.2"; nearest_ref "uc003wep.2"; class_code "="; tss_id "TSS21314";
chr7	hg19_knownGene	exon	144380002	144380071	.	-	.	gene_id "XLOC_023217"; transcript_id "5_00060759"; exon_number "10"; gene_name "uc003wep.2"; oId "uc003wep.2"; nearest_ref "uc003wep.2"; class_code "="; tss_id "TSS21314";
chr7	hg19_knownGene	exon	144433247	144433346	.	-	.	gene_id "XLOC_023217"; transcript_id "5_00060759"; exon_number "11"; gene_name "uc003wep.2"; oId "uc003wep.2"; nearest_ref "uc003wep.2"; class_code "="; tss_id "TSS21314";
chr7	hg19_knownGene	exon	144435929	144436015	.	-	.	gene_id "XLOC_023217"; transcript_id "5_00060759"; exon_number "12"; gene_name "uc003wep.2"; oId "uc003wep.2"; nearest_ref "uc003wep.2"; class_code "="; tss_id "TSS21314";
chr7	Cufflinks	exon	144149043	144150756	.	-	.	gene_id "XLOC_023217"; transcript_id "5_00062879"; exon_number "1"; gene_name "uc003wes.2"; oId "upf3.20137.6"; nearest_ref "uc003wes.2"; class_code "j"; tss_id "TSS21315";
chr7	Cufflinks	exon	144228157	144228262	.	-	.	gene_id "XLOC_023217"; transcript_id "5_00062879"; exon_number "2"; gene_name "uc003wes.2"; oId "upf3.20137.6"; nearest_ref "uc003wes.2"; class_code "j"; tss_id "TSS21315";
chr7	Cufflinks	exon	144245584	144245695	.	-	.	gene_id "XLOC_023217"; transcript_id "5_00062879"; exon_number "3"; gene_name "uc003wes.2"; oId "upf3.20137.6"; nearest_ref "uc003wes.2"; class_code "j"; tss_id "TSS21315";
chr7	Cufflinks	exon	144288516	144288662	.	-	.	gene_id "XLOC_023217"; transcript_id "5_00062879"; exon_number "4"; gene_name "uc003wes.2"; oId "upf3.20137.6"; nearest_ref "uc003wes.2"; class_code "j"; tss_id "TSS21315";
chr7	Cufflinks	exon	144304022	144304143	.	-	.	gene_id "XLOC_023217"; transcript_id "5_00062879"; exon_number "5"; gene_name "uc003wes.2"; oId "upf3.20137.6"; nearest_ref "uc003wes.2"; class_code "j"; tss_id "TSS21315";
chr7	Cufflinks	exon	144320259	144320354	.	-	.	gene_id "XLOC_023217"; transcript_id "5_00062879"; exon_number "6"; gene_name "uc003wes.2"; oId "upf3.20137.6"; nearest_ref "uc003wes.2"; class_code "j"; tss_id "TSS21315";
chr7	Cufflinks	exon	144345900	144345972	.	-	.	gene_id "XLOC_023217"; transcript_id "5_00062879"; exon_number "7"; gene_name "uc003wes.2"; oId "upf3.20137.6"; nearest_ref "uc003wes.2"; class_code "j"; tss_id "TSS21315";
chr7	Cufflinks	exon	144364819	144364939	.	-	.	gene_id "XLOC_023217"; transcript_id "5_00062879"; exon_number "8"; gene_name "uc003wes.2"; oId "upf3.20137.6"; nearest_ref "uc003wes.2"; class_code "j"; tss_id "TSS21315";
chr7	Cufflinks	exon	144380002	144380071	.	-	.	gene_id "XLOC_023217"; transcript_id "5_00062879"; exon_number "9"; gene_name "uc003wes.2"; oId "upf3.20137.6"; nearest_ref "uc003wes.2"; class_code "j"; tss_id "TSS21315";
chr7	Cufflinks	exon	144462973	144463044	.	-	.	gene_id "XLOC_023217"; transcript_id "5_00062879"; exon_number "10"; gene_name "uc003wes.2"; oId "upf3.20137.6"; nearest_ref "uc003wes.2"; class_code "j"; tss_id "TSS21315";
chr7	Cufflinks	exon	144532653	144532711	.	-	.	gene_id "XLOC_023217"; transcript_id "5_00062879"; exon_number "11"; gene_name "uc003wes.2"; oId "upf3.20137.6"; nearest_ref "uc003wes.2"; class_code "j"; tss_id "TSS21315";
chr7	Cufflinks	exon	144533060	144533146	.	-	.	gene_id "XLOC_023217"; transcript_id "5_00062879"; exon_number "12"; gene_name "uc003wes.2"; oId "upf3.20137.6"; nearest_ref "uc003wes.2"; class_code "j"; tss_id "TSS21315";
chr7	hg19_knownGene	exon	144149043	144150756	.	-	.	gene_id "XLOC_023217"; transcript_id "5_00060763"; exon_number "1"; gene_name "uc003wes.2"; oId "uc003wes.2"; nearest_ref "uc003wes.2"; class_code "="; tss_id "TSS21315";
chr7	hg19_knownGene	exon	144245584	144245695	.	-	.	gene_id "XLOC_023217"; transcript_id "5_00060763"; exon_number "2"; gene_name "uc003wes.2"; oId "uc003wes.2"; nearest_ref "uc003wes.2"; class_code "="; tss_id "TSS21315";
chr7	hg19_knownGene	exon	144288516	144288662	.	-	.	gene_id "XLOC_023217"; transcript_id "5_00060763"; exon_number "3"; gene_name "uc003wes.2"; oId "uc003wes.2"; nearest_ref "uc003wes.2"; class_code "="; tss_id "TSS21315";
chr7	hg19_knownGene	exon	144304022	144304143	.	-	.	gene_id "XLOC_023217"; transcript_id "5_00060763"; exon_number "4"; gene_name "uc003wes.2"; oId "uc003wes.2"; nearest_ref "uc003wes.2"; class_code "="; tss_id "TSS21315";
chr7	hg19_knownGene	exon	144320259	144320354	.	-	.	gene_id "XLOC_023217"; transcript_id "5_00060763"; exon_number "5"; gene_name "uc003wes.2"; oId "uc003wes.2"; nearest_ref "uc003wes.2"; class_code "="; tss_id "TSS21315";
chr7	hg19_knownGene	exon	144345900	144345972	.	-	.	gene_id "XLOC_023217"; transcript_id "5_00060763"; exon_number "6"; gene_name "uc003wes.2"; oId "uc003wes.2"; nearest_ref "uc003wes.2"; class_code "="; tss_id "TSS21315";
chr7	hg19_knownGene	exon	144380002	144380071	.	-	.	gene_id "XLOC_023217"; transcript_id "5_00060763"; exon_number "7"; gene_name "uc003wes.2"; oId "uc003wes.2"; nearest_ref "uc003wes.2"; class_code "="; tss_id "TSS21315";
chr7	hg19_knownGene	exon	144462973	144463044	.	-	.	gene_id "XLOC_023217"; transcript_id "5_00060763"; exon_number "8"; gene_name "uc003wes.2"; oId "uc003wes.2"; nearest_ref "uc003wes.2"; class_code "="; tss_id "TSS21315";
chr7	hg19_knownGene	exon	144532653	144532711	.	-	.	gene_id "XLOC_023217"; transcript_id "5_00060763"; exon_number "9"; gene_name "uc003wes.2"; oId "uc003wes.2"; nearest_ref "uc003wes.2"; class_code "="; tss_id "TSS21315";
chr7	hg19_knownGene	exon	144533060	144533146	.	-	.	gene_id "XLOC_023217"; transcript_id "5_00060763"; exon_number "10"; gene_name "uc003wes.2"; oId "uc003wes.2"; nearest_ref "uc003wes.2"; class_code "="; tss_id "TSS21315";
chr7	hg19_knownGene	exon	144149043	144150756	.	-	.	gene_id "XLOC_023217"; transcript_id "5_00060762"; exon_number "1"; gene_name "uc003wer.2"; oId "uc003wer.2"; nearest_ref "uc003wer.2"; class_code "="; tss_id "TSS21315"; p_id "P21077";
chr7	hg19_knownGene	exon	144245584	144245695	.	-	.	gene_id "XLOC_023217"; transcript_id "5_00060762"; exon_number "2"; gene_name "uc003wer.2"; oId "uc003wer.2"; nearest_ref "uc003wer.2"; class_code "="; tss_id "TSS21315"; p_id "P21077";
chr7	hg19_knownGene	exon	144320259	144320354	.	-	.	gene_id "XLOC_023217"; transcript_id "5_00060762"; exon_number "3"; gene_name "uc003wer.2"; oId "uc003wer.2"; nearest_ref "uc003wer.2"; class_code "="; tss_id "TSS21315"; p_id "P21077";
chr7	hg19_knownGene	exon	144345900	144345972	.	-	.	gene_id "XLOC_023217"; transcript_id "5_00060762"; exon_number "4"; gene_name "uc003wer.2"; oId "uc003wer.2"; nearest_ref "uc003wer.2"; class_code "="; tss_id "TSS21315"; p_id "P21077";
chr7	hg19_knownGene	exon	144380002	144380071	.	-	.	gene_id "XLOC_023217"; transcript_id "5_00060762"; exon_number "5"; gene_name "uc003wer.2"; oId "uc003wer.2"; nearest_ref "uc003wer.2"; class_code "="; tss_id "TSS21315"; p_id "P21077";
chr7	hg19_knownGene	exon	144462973	144463044	.	-	.	gene_id "XLOC_023217"; transcript_id "5_00060762"; exon_number "6"; gene_name "uc003wer.2"; oId "uc003wer.2"; nearest_ref "uc003wer.2"; class_code "="; tss_id "TSS21315"; p_id "P21077";
chr7	hg19_knownGene	exon	144532653	144532711	.	-	.	gene_id "XLOC_023217"; transcript_id "5_00060762"; exon_number "7"; gene_name "uc003wer.2"; oId "uc003wer.2"; nearest_ref "uc003wer.2"; class_code "="; tss_id "TSS21315"; p_id "P21077";
chr7	hg19_knownGene	exon	144533060	144533146	.	-	.	gene_id "XLOC_023217"; transcript_id "5_00060762"; exon_number "8"; gene_name "uc003wer.2"; oId "uc003wer.2"; nearest_ref "uc003wer.2"; class_code "="; tss_id "TSS21315"; p_id "P21077";
chr7	hg19_knownGene	exon	144149043	144150756	.	-	.	gene_id "XLOC_023217"; transcript_id "5_00060761"; exon_number "1"; gene_name "uc003weq.2"; oId "uc003weq.2"; nearest_ref "uc003weq.2"; class_code "="; tss_id "TSS21315"; p_id "P21076";
chr7	hg19_knownGene	exon	144245584	144245695	.	-	.	gene_id "XLOC_023217"; transcript_id "5_00060761"; exon_number "2"; gene_name "uc003weq.2"; oId "uc003weq.2"; nearest_ref "uc003weq.2"; class_code "="; tss_id "TSS21315"; p_id "P21076";
chr7	hg19_knownGene	exon	144288516	144288662	.	-	.	gene_id "XLOC_023217"; transcript_id "5_00060761"; exon_number "3"; gene_name "uc003weq.2"; oId "uc003weq.2"; nearest_ref "uc003weq.2"; class_code "="; tss_id "TSS21315"; p_id "P21076";
chr7	hg19_knownGene	exon	144320259	144320354	.	-	.	gene_id "XLOC_023217"; transcript_id "5_00060761"; exon_number "4"; gene_name "uc003weq.2"; oId "uc003weq.2"; nearest_ref "uc003weq.2"; class_code "="; tss_id "TSS21315"; p_id "P21076";
chr7	hg19_knownGene	exon	144345900	144345972	.	-	.	gene_id "XLOC_023217"; transcript_id "5_00060761"; exon_number "5"; gene_name "uc003weq.2"; oId "uc003weq.2"; nearest_ref "uc003weq.2"; class_code "="; tss_id "TSS21315"; p_id "P21076";
chr7	hg19_knownGene	exon	144380002	144380071	.	-	.	gene_id "XLOC_023217"; transcript_id "5_00060761"; exon_number "6"; gene_name "uc003weq.2"; oId "uc003weq.2"; nearest_ref "uc003weq.2"; class_code "="; tss_id "TSS21315"; p_id "P21076";
chr7	hg19_knownGene	exon	144462973	144463044	.	-	.	gene_id "XLOC_023217"; transcript_id "5_00060761"; exon_number "7"; gene_name "uc003weq.2"; oId "uc003weq.2"; nearest_ref "uc003weq.2"; class_code "="; tss_id "TSS21315"; p_id "P21076";
chr7	hg19_knownGene	exon	144532653	144532711	.	-	.	gene_id "XLOC_023217"; transcript_id "5_00060761"; exon_number "8"; gene_name "uc003weq.2"; oId "uc003weq.2"; nearest_ref "uc003weq.2"; class_code "="; tss_id "TSS21315"; p_id "P21076";
chr7	hg19_knownGene	exon	144533060	144533146	.	-	.	gene_id "XLOC_023217"; transcript_id "5_00060761"; exon_number "9"; gene_name "uc003weq.2"; oId "uc003weq.2"; nearest_ref "uc003weq.2"; class_code "="; tss_id "TSS21315"; p_id "P21076";
chr7	Cufflinks	exon	144149043	144150756	.	-	.	gene_id "XLOC_023217"; transcript_id "5_00060760"; exon_number "1"; gene_name "uc003wes.2"; oId "SC3.19206.5"; nearest_ref "uc003wes.2"; class_code "j"; tss_id "TSS21315";
chr7	Cufflinks	exon	144228157	144228262	.	-	.	gene_id "XLOC_023217"; transcript_id "5_00060760"; exon_number "2"; gene_name "uc003wes.2"; oId "SC3.19206.5"; nearest_ref "uc003wes.2"; class_code "j"; tss_id "TSS21315";
chr7	Cufflinks	exon	144245584	144245695	.	-	.	gene_id "XLOC_023217"; transcript_id "5_00060760"; exon_number "3"; gene_name "uc003wes.2"; oId "SC3.19206.5"; nearest_ref "uc003wes.2"; class_code "j"; tss_id "TSS21315";
chr7	Cufflinks	exon	144288516	144288662	.	-	.	gene_id "XLOC_023217"; transcript_id "5_00060760"; exon_number "4"; gene_name "uc003wes.2"; oId "SC3.19206.5"; nearest_ref "uc003wes.2"; class_code "j"; tss_id "TSS21315";
chr7	Cufflinks	exon	144304022	144304143	.	-	.	gene_id "XLOC_023217"; transcript_id "5_00060760"; exon_number "5"; gene_name "uc003wes.2"; oId "SC3.19206.5"; nearest_ref "uc003wes.2"; class_code "j"; tss_id "TSS21315";
chr7	Cufflinks	exon	144320259	144320354	.	-	.	gene_id "XLOC_023217"; transcript_id "5_00060760"; exon_number "6"; gene_name "uc003wes.2"; oId "SC3.19206.5"; nearest_ref "uc003wes.2"; class_code "j"; tss_id "TSS21315";
chr7	Cufflinks	exon	144345900	144345972	.	-	.	gene_id "XLOC_023217"; transcript_id "5_00060760"; exon_number "7"; gene_name "uc003wes.2"; oId "SC3.19206.5"; nearest_ref "uc003wes.2"; class_code "j"; tss_id "TSS21315";
chr7	Cufflinks	exon	144364819	144364939	.	-	.	gene_id "XLOC_023217"; transcript_id "5_00060760"; exon_number "8"; gene_name "uc003wes.2"; oId "SC3.19206.5"; nearest_ref "uc003wes.2"; class_code "j"; tss_id "TSS21315";
chr7	Cufflinks	exon	144378900	144378957	.	-	.	gene_id "XLOC_023217"; transcript_id "5_00060760"; exon_number "9"; gene_name "uc003wes.2"; oId "SC3.19206.5"; nearest_ref "uc003wes.2"; class_code "j"; tss_id "TSS21315";
chr7	Cufflinks	exon	144380002	144380071	.	-	.	gene_id "XLOC_023217"; transcript_id "5_00060760"; exon_number "10"; gene_name "uc003wes.2"; oId "SC3.19206.5"; nearest_ref "uc003wes.2"; class_code "j"; tss_id "TSS21315";
chr7	Cufflinks	exon	144462973	144463044	.	-	.	gene_id "XLOC_023217"; transcript_id "5_00060760"; exon_number "11"; gene_name "uc003wes.2"; oId "SC3.19206.5"; nearest_ref "uc003wes.2"; class_code "j"; tss_id "TSS21315";
chr7	Cufflinks	exon	144532653	144532711	.	-	.	gene_id "XLOC_023217"; transcript_id "5_00060760"; exon_number "12"; gene_name "uc003wes.2"; oId "SC3.19206.5"; nearest_ref "uc003wes.2"; class_code "j"; tss_id "TSS21315";
chr7	Cufflinks	exon	144533060	144533146	.	-	.	gene_id "XLOC_023217"; transcript_id "5_00060760"; exon_number "13"; gene_name "uc003wes.2"; oId "SC3.19206.5"; nearest_ref "uc003wes.2"; class_code "j"; tss_id "TSS21315";
chr7	Cufflinks	exon	144149194	144150756	.	-	.	gene_id "XLOC_023217"; transcript_id "5_00064314"; exon_number "1"; gene_name "uc003wes.2"; oId "upf1_r4.35465.6"; nearest_ref "uc003wes.2"; class_code "j"; tss_id "TSS21313";
chr7	Cufflinks	exon	144245584	144245695	.	-	.	gene_id "XLOC_023217"; transcript_id "5_00064314"; exon_number "2"; gene_name "uc003wes.2"; oId "upf1_r4.35465.6"; nearest_ref "uc003wes.2"; class_code "j"; tss_id "TSS21313";
chr7	Cufflinks	exon	144288516	144288662	.	-	.	gene_id "XLOC_023217"; transcript_id "5_00064314"; exon_number "3"; gene_name "uc003wes.2"; oId "upf1_r4.35465.6"; nearest_ref "uc003wes.2"; class_code "j"; tss_id "TSS21313";
chr7	Cufflinks	exon	144320259	144320354	.	-	.	gene_id "XLOC_023217"; transcript_id "5_00064314"; exon_number "4"; gene_name "uc003wes.2"; oId "upf1_r4.35465.6"; nearest_ref "uc003wes.2"; class_code "j"; tss_id "TSS21313";
chr7	Cufflinks	exon	144345900	144345972	.	-	.	gene_id "XLOC_023217"; transcript_id "5_00064314"; exon_number "5"; gene_name "uc003wes.2"; oId "upf1_r4.35465.6"; nearest_ref "uc003wes.2"; class_code "j"; tss_id "TSS21313";
chr7	Cufflinks	exon	144364819	144364939	.	-	.	gene_id "XLOC_023217"; transcript_id "5_00064314"; exon_number "6"; gene_name "uc003wes.2"; oId "upf1_r4.35465.6"; nearest_ref "uc003wes.2"; class_code "j"; tss_id "TSS21313";
chr7	Cufflinks	exon	144380002	144380071	.	-	.	gene_id "XLOC_023217"; transcript_id "5_00064314"; exon_number "7"; gene_name "uc003wes.2"; oId "upf1_r4.35465.6"; nearest_ref "uc003wes.2"; class_code "j"; tss_id "TSS21313";
chr7	Cufflinks	exon	144421203	144421252	.	-	.	gene_id "XLOC_023217"; transcript_id "5_00064314"; exon_number "8"; gene_name "uc003wes.2"; oId "upf1_r4.35465.6"; nearest_ref "uc003wes.2"; class_code "j"; tss_id "TSS21313";
chr7	Cufflinks	exon	144532236	144532711	.	-	.	gene_id "XLOC_023217"; transcript_id "5_00062158"; exon_number "1"; gene_name "uc003wes.2"; oId "SC4.29762.6"; nearest_ref "uc003wes.2"; class_code "c"; tss_id "TSS21315";
chr7	Cufflinks	exon	144533060	144533146	.	-	.	gene_id "XLOC_023217"; transcript_id "5_00062158"; exon_number "2"; gene_name "uc003wes.2"; oId "SC4.29762.6"; nearest_ref "uc003wes.2"; class_code "c"; tss_id "TSS21315";
chr7	Cufflinks	exon	144344174	144344343	.	-	.	gene_id "XLOC_023218"; transcript_id "5_00062156"; exon_number "1"; gene_name "uc003wes.2"; oId "SC4.29763.1"; nearest_ref "uc003wes.2"; class_code "i";
chr7	Cufflinks	exon	144344822	144345392	.	-	.	gene_id "XLOC_023219"; transcript_id "5_00062157"; exon_number "1"; gene_name "uc003wes.2"; oId "SC4.29764.1"; nearest_ref "uc003wes.2"; class_code "i";
chr7	Cufflinks	exon	144533277	144533485	.	-	.	gene_id "XLOC_023220"; transcript_id "5_00064316"; exon_number "1"; oId "upf1_r4.35462.1"; class_code "u";
chr7	Cufflinks	exon	148393574	148394042	.	-	.	gene_id "XLOC_023221"; transcript_id "5_00062159"; exon_number "1"; gene_name "uc003wex.1"; oId "SC4.29798.1"; nearest_ref "uc003wex.1"; class_code "p";
chr7	hg19_knownGene	exon	148394407	148395856	.	-	.	gene_id "XLOC_023222"; transcript_id "5_00060764"; exon_number "1"; gene_name "uc003wex.1"; oId "uc003wex.1"; nearest_ref "uc003wex.1"; class_code "=";
chr7	Cufflinks	exon	148504470	148504798	.	-	.	gene_id "XLOC_023223"; transcript_id "5_00064317"; exon_number "1"; gene_name "uc011kuj.1"; oId "upf1_r4.35498.2"; nearest_ref "uc011kuj.1"; class_code "j"; tss_id "TSS21316";
chr7	Cufflinks	exon	148506163	148506247	.	-	.	gene_id "XLOC_023223"; transcript_id "5_00064317"; exon_number "2"; gene_name "uc011kuj.1"; oId "upf1_r4.35498.2"; nearest_ref "uc011kuj.1"; class_code "j"; tss_id "TSS21316";
chr7	Cufflinks	exon	148506402	148506482	.	-	.	gene_id "XLOC_023223"; transcript_id "5_00064317"; exon_number "3"; gene_name "uc011kuj.1"; oId "upf1_r4.35498.2"; nearest_ref "uc011kuj.1"; class_code "j"; tss_id "TSS21316";
chr7	Cufflinks	exon	148507425	148507506	.	-	.	gene_id "XLOC_023223"; transcript_id "5_00064317"; exon_number "4"; gene_name "uc011kuj.1"; oId "upf1_r4.35498.2"; nearest_ref "uc011kuj.1"; class_code "j"; tss_id "TSS21316";
chr7	Cufflinks	exon	148508717	148508812	.	-	.	gene_id "XLOC_023223"; transcript_id "5_00064317"; exon_number "5"; gene_name "uc011kuj.1"; oId "upf1_r4.35498.2"; nearest_ref "uc011kuj.1"; class_code "j"; tss_id "TSS21316";
chr7	Cufflinks	exon	148511051	148511229	.	-	.	gene_id "XLOC_023223"; transcript_id "5_00064317"; exon_number "6"; gene_name "uc011kuj.1"; oId "upf1_r4.35498.2"; nearest_ref "uc011kuj.1"; class_code "j"; tss_id "TSS21316";
chr7	Cufflinks	exon	148512006	148512131	.	-	.	gene_id "XLOC_023223"; transcript_id "5_00064317"; exon_number "7"; gene_name "uc011kuj.1"; oId "upf1_r4.35498.2"; nearest_ref "uc011kuj.1"; class_code "j"; tss_id "TSS21316";
chr7	Cufflinks	exon	148512598	148512638	.	-	.	gene_id "XLOC_023223"; transcript_id "5_00064317"; exon_number "8"; gene_name "uc011kuj.1"; oId "upf1_r4.35498.2"; nearest_ref "uc011kuj.1"; class_code "j"; tss_id "TSS21316";
chr7	Cufflinks	exon	148512782	148513046	.	-	.	gene_id "XLOC_023223"; transcript_id "5_00064317"; exon_number "9"; gene_name "uc011kuj.1"; oId "upf1_r4.35498.2"; nearest_ref "uc011kuj.1"; class_code "j"; tss_id "TSS21316";
chr7	Cufflinks	exon	148513776	148513870	.	-	.	gene_id "XLOC_023223"; transcript_id "5_00064317"; exon_number "10"; gene_name "uc011kuj.1"; oId "upf1_r4.35498.2"; nearest_ref "uc011kuj.1"; class_code "j"; tss_id "TSS21316";
chr7	Cufflinks	exon	148514314	148514483	.	-	.	gene_id "XLOC_023223"; transcript_id "5_00064317"; exon_number "11"; gene_name "uc011kuj.1"; oId "upf1_r4.35498.2"; nearest_ref "uc011kuj.1"; class_code "j"; tss_id "TSS21316";
chr7	Cufflinks	exon	148514969	148515209	.	-	.	gene_id "XLOC_023223"; transcript_id "5_00064317"; exon_number "12"; gene_name "uc011kuj.1"; oId "upf1_r4.35498.2"; nearest_ref "uc011kuj.1"; class_code "j"; tss_id "TSS21316";
chr7	Cufflinks	exon	148516688	148516779	.	-	.	gene_id "XLOC_023223"; transcript_id "5_00064317"; exon_number "13"; gene_name "uc011kuj.1"; oId "upf1_r4.35498.2"; nearest_ref "uc011kuj.1"; class_code "j"; tss_id "TSS21316";
chr7	Cufflinks	exon	148523546	148523724	.	-	.	gene_id "XLOC_023223"; transcript_id "5_00064317"; exon_number "14"; gene_name "uc011kuj.1"; oId "upf1_r4.35498.2"; nearest_ref "uc011kuj.1"; class_code "j"; tss_id "TSS21316";
chr7	Cufflinks	exon	148524256	148524358	.	-	.	gene_id "XLOC_023223"; transcript_id "5_00064317"; exon_number "15"; gene_name "uc011kuj.1"; oId "upf1_r4.35498.2"; nearest_ref "uc011kuj.1"; class_code "j"; tss_id "TSS21316";
chr7	Cufflinks	exon	148525832	148525972	.	-	.	gene_id "XLOC_023223"; transcript_id "5_00064317"; exon_number "16"; gene_name "uc011kuj.1"; oId "upf1_r4.35498.2"; nearest_ref "uc011kuj.1"; class_code "j"; tss_id "TSS21316";
chr7	Cufflinks	exon	148526820	148526940	.	-	.	gene_id "XLOC_023223"; transcript_id "5_00064317"; exon_number "17"; gene_name "uc011kuj.1"; oId "upf1_r4.35498.2"; nearest_ref "uc011kuj.1"; class_code "j"; tss_id "TSS21316";
chr7	Cufflinks	exon	148543562	148543690	.	-	.	gene_id "XLOC_023223"; transcript_id "5_00064317"; exon_number "18"; gene_name "uc011kuj.1"; oId "upf1_r4.35498.2"; nearest_ref "uc011kuj.1"; class_code "j"; tss_id "TSS21316";
chr7	Cufflinks	exon	148544274	148544397	.	-	.	gene_id "XLOC_023223"; transcript_id "5_00064317"; exon_number "19"; gene_name "uc011kuj.1"; oId "upf1_r4.35498.2"; nearest_ref "uc011kuj.1"; class_code "j"; tss_id "TSS21316";
chr7	Cufflinks	exon	148580289	148580601	.	-	.	gene_id "XLOC_023223"; transcript_id "5_00064317"; exon_number "20"; gene_name "uc011kuj.1"; oId "upf1_r4.35498.2"; nearest_ref "uc011kuj.1"; class_code "j"; tss_id "TSS21316";
chr7	Cufflinks	exon	148504470	148504798	.	-	.	gene_id "XLOC_023223"; transcript_id "5_00064318"; exon_number "1"; gene_name "uc011kuj.1"; oId "upf1_r4.35498.1"; nearest_ref "uc011kuj.1"; class_code "j"; tss_id "TSS21317";
chr7	Cufflinks	exon	148506163	148506247	.	-	.	gene_id "XLOC_023223"; transcript_id "5_00064318"; exon_number "2"; gene_name "uc011kuj.1"; oId "upf1_r4.35498.1"; nearest_ref "uc011kuj.1"; class_code "j"; tss_id "TSS21317";
chr7	Cufflinks	exon	148506402	148506482	.	-	.	gene_id "XLOC_023223"; transcript_id "5_00064318"; exon_number "3"; gene_name "uc011kuj.1"; oId "upf1_r4.35498.1"; nearest_ref "uc011kuj.1"; class_code "j"; tss_id "TSS21317";
chr7	Cufflinks	exon	148507425	148507506	.	-	.	gene_id "XLOC_023223"; transcript_id "5_00064318"; exon_number "4"; gene_name "uc011kuj.1"; oId "upf1_r4.35498.1"; nearest_ref "uc011kuj.1"; class_code "j"; tss_id "TSS21317";
chr7	Cufflinks	exon	148508717	148508812	.	-	.	gene_id "XLOC_023223"; transcript_id "5_00064318"; exon_number "5"; gene_name "uc011kuj.1"; oId "upf1_r4.35498.1"; nearest_ref "uc011kuj.1"; class_code "j"; tss_id "TSS21317";
chr7	Cufflinks	exon	148511051	148511229	.	-	.	gene_id "XLOC_023223"; transcript_id "5_00064318"; exon_number "6"; gene_name "uc011kuj.1"; oId "upf1_r4.35498.1"; nearest_ref "uc011kuj.1"; class_code "j"; tss_id "TSS21317";
chr7	Cufflinks	exon	148512006	148512131	.	-	.	gene_id "XLOC_023223"; transcript_id "5_00064318"; exon_number "7"; gene_name "uc011kuj.1"; oId "upf1_r4.35498.1"; nearest_ref "uc011kuj.1"; class_code "j"; tss_id "TSS21317";
chr7	Cufflinks	exon	148512598	148512638	.	-	.	gene_id "XLOC_023223"; transcript_id "5_00064318"; exon_number "8"; gene_name "uc011kuj.1"; oId "upf1_r4.35498.1"; nearest_ref "uc011kuj.1"; class_code "j"; tss_id "TSS21317";
chr7	Cufflinks	exon	148513776	148513870	.	-	.	gene_id "XLOC_023223"; transcript_id "5_00064318"; exon_number "9"; gene_name "uc011kuj.1"; oId "upf1_r4.35498.1"; nearest_ref "uc011kuj.1"; class_code "j"; tss_id "TSS21317";
chr7	Cufflinks	exon	148514314	148514483	.	-	.	gene_id "XLOC_023223"; transcript_id "5_00064318"; exon_number "10"; gene_name "uc011kuj.1"; oId "upf1_r4.35498.1"; nearest_ref "uc011kuj.1"; class_code "j"; tss_id "TSS21317";
chr7	Cufflinks	exon	148514969	148515209	.	-	.	gene_id "XLOC_023223"; transcript_id "5_00064318"; exon_number "11"; gene_name "uc011kuj.1"; oId "upf1_r4.35498.1"; nearest_ref "uc011kuj.1"; class_code "j"; tss_id "TSS21317";
chr7	Cufflinks	exon	148516688	148516779	.	-	.	gene_id "XLOC_023223"; transcript_id "5_00064318"; exon_number "12"; gene_name "uc011kuj.1"; oId "upf1_r4.35498.1"; nearest_ref "uc011kuj.1"; class_code "j"; tss_id "TSS21317";
chr7	Cufflinks	exon	148523561	148523724	.	-	.	gene_id "XLOC_023223"; transcript_id "5_00064318"; exon_number "13"; gene_name "uc011kuj.1"; oId "upf1_r4.35498.1"; nearest_ref "uc011kuj.1"; class_code "j"; tss_id "TSS21317";
```
