## Supplemental Table 1 for "Polysome fractionation analysis reveals features important for human nonsense-mediated mRNA decay": combined_sc-upf.combinedF_oldHeLaPlus_161228.gtf (part 90 of 224)

```
chr7	Cufflinks	exon	148524256	148524358	.	-	.	gene_id "XLOC_023223"; transcript_id "5_00064318"; exon_number "14"; gene_name "uc011kuj.1"; oId "upf1_r4.35498.1"; nearest_ref "uc011kuj.1"; class_code "j"; tss_id "TSS21317";
chr7	Cufflinks	exon	148525832	148525972	.	-	.	gene_id "XLOC_023223"; transcript_id "5_00064318"; exon_number "15"; gene_name "uc011kuj.1"; oId "upf1_r4.35498.1"; nearest_ref "uc011kuj.1"; class_code "j"; tss_id "TSS21317";
chr7	Cufflinks	exon	148526820	148526940	.	-	.	gene_id "XLOC_023223"; transcript_id "5_00064318"; exon_number "16"; gene_name "uc011kuj.1"; oId "upf1_r4.35498.1"; nearest_ref "uc011kuj.1"; class_code "j"; tss_id "TSS21317";
chr7	Cufflinks	exon	148529726	148529842	.	-	.	gene_id "XLOC_023223"; transcript_id "5_00064318"; exon_number "17"; gene_name "uc011kuj.1"; oId "upf1_r4.35498.1"; nearest_ref "uc011kuj.1"; class_code "j"; tss_id "TSS21317";
chr7	Cufflinks	exon	148533914	148534092	.	-	.	gene_id "XLOC_023223"; transcript_id "5_00064318"; exon_number "18"; gene_name "uc011kuj.1"; oId "upf1_r4.35498.1"; nearest_ref "uc011kuj.1"; class_code "j"; tss_id "TSS21317";
chr7	Cufflinks	exon	148543562	148543690	.	-	.	gene_id "XLOC_023223"; transcript_id "5_00064318"; exon_number "19"; gene_name "uc011kuj.1"; oId "upf1_r4.35498.1"; nearest_ref "uc011kuj.1"; class_code "j"; tss_id "TSS21317";
chr7	Cufflinks	exon	148544274	148544397	.	-	.	gene_id "XLOC_023223"; transcript_id "5_00064318"; exon_number "20"; gene_name "uc011kuj.1"; oId "upf1_r4.35498.1"; nearest_ref "uc011kuj.1"; class_code "j"; tss_id "TSS21317";
chr7	Cufflinks	exon	148581256	148581414	.	-	.	gene_id "XLOC_023223"; transcript_id "5_00064318"; exon_number "21"; gene_name "uc011kuj.1"; oId "upf1_r4.35498.1"; nearest_ref "uc011kuj.1"; class_code "j"; tss_id "TSS21317";
chr7	hg19_knownGene	exon	148504475	148504798	.	-	.	gene_id "XLOC_023223"; transcript_id "5_00060766"; exon_number "1"; gene_name "uc011kug.1"; oId "uc011kug.1"; nearest_ref "uc011kug.1"; class_code "="; tss_id "TSS21316"; p_id "P21083";
chr7	hg19_knownGene	exon	148506163	148506247	.	-	.	gene_id "XLOC_023223"; transcript_id "5_00060766"; exon_number "2"; gene_name "uc011kug.1"; oId "uc011kug.1"; nearest_ref "uc011kug.1"; class_code "="; tss_id "TSS21316"; p_id "P21083";
chr7	hg19_knownGene	exon	148506402	148506482	.	-	.	gene_id "XLOC_023223"; transcript_id "5_00060766"; exon_number "3"; gene_name "uc011kug.1"; oId "uc011kug.1"; nearest_ref "uc011kug.1"; class_code "="; tss_id "TSS21316"; p_id "P21083";
chr7	hg19_knownGene	exon	148507425	148507506	.	-	.	gene_id "XLOC_023223"; transcript_id "5_00060766"; exon_number "4"; gene_name "uc011kug.1"; oId "uc011kug.1"; nearest_ref "uc011kug.1"; class_code "="; tss_id "TSS21316"; p_id "P21083";
chr7	hg19_knownGene	exon	148508717	148508812	.	-	.	gene_id "XLOC_023223"; transcript_id "5_00060766"; exon_number "5"; gene_name "uc011kug.1"; oId "uc011kug.1"; nearest_ref "uc011kug.1"; class_code "="; tss_id "TSS21316"; p_id "P21083";
chr7	hg19_knownGene	exon	148511051	148511229	.	-	.	gene_id "XLOC_023223"; transcript_id "5_00060766"; exon_number "6"; gene_name "uc011kug.1"; oId "uc011kug.1"; nearest_ref "uc011kug.1"; class_code "="; tss_id "TSS21316"; p_id "P21083";
chr7	hg19_knownGene	exon	148512598	148512638	.	-	.	gene_id "XLOC_023223"; transcript_id "5_00060766"; exon_number "7"; gene_name "uc011kug.1"; oId "uc011kug.1"; nearest_ref "uc011kug.1"; class_code "="; tss_id "TSS21316"; p_id "P21083";
chr7	hg19_knownGene	exon	148513776	148513870	.	-	.	gene_id "XLOC_023223"; transcript_id "5_00060766"; exon_number "8"; gene_name "uc011kug.1"; oId "uc011kug.1"; nearest_ref "uc011kug.1"; class_code "="; tss_id "TSS21316"; p_id "P21083";
chr7	hg19_knownGene	exon	148514314	148514483	.	-	.	gene_id "XLOC_023223"; transcript_id "5_00060766"; exon_number "9"; gene_name "uc011kug.1"; oId "uc011kug.1"; nearest_ref "uc011kug.1"; class_code "="; tss_id "TSS21316"; p_id "P21083";
chr7	hg19_knownGene	exon	148514969	148515209	.	-	.	gene_id "XLOC_023223"; transcript_id "5_00060766"; exon_number "10"; gene_name "uc011kug.1"; oId "uc011kug.1"; nearest_ref "uc011kug.1"; class_code "="; tss_id "TSS21316"; p_id "P21083";
chr7	hg19_knownGene	exon	148516688	148516779	.	-	.	gene_id "XLOC_023223"; transcript_id "5_00060766"; exon_number "11"; gene_name "uc011kug.1"; oId "uc011kug.1"; nearest_ref "uc011kug.1"; class_code "="; tss_id "TSS21316"; p_id "P21083";
chr7	hg19_knownGene	exon	148523561	148523724	.	-	.	gene_id "XLOC_023223"; transcript_id "5_00060766"; exon_number "12"; gene_name "uc011kug.1"; oId "uc011kug.1"; nearest_ref "uc011kug.1"; class_code "="; tss_id "TSS21316"; p_id "P21083";
chr7	hg19_knownGene	exon	148524256	148524358	.	-	.	gene_id "XLOC_023223"; transcript_id "5_00060766"; exon_number "13"; gene_name "uc011kug.1"; oId "uc011kug.1"; nearest_ref "uc011kug.1"; class_code "="; tss_id "TSS21316"; p_id "P21083";
chr7	hg19_knownGene	exon	148525832	148525972	.	-	.	gene_id "XLOC_023223"; transcript_id "5_00060766"; exon_number "14"; gene_name "uc011kug.1"; oId "uc011kug.1"; nearest_ref "uc011kug.1"; class_code "="; tss_id "TSS21316"; p_id "P21083";
chr7	hg19_knownGene	exon	148526820	148526940	.	-	.	gene_id "XLOC_023223"; transcript_id "5_00060766"; exon_number "15"; gene_name "uc011kug.1"; oId "uc011kug.1"; nearest_ref "uc011kug.1"; class_code "="; tss_id "TSS21316"; p_id "P21083";
chr7	hg19_knownGene	exon	148529726	148529842	.	-	.	gene_id "XLOC_023223"; transcript_id "5_00060766"; exon_number "16"; gene_name "uc011kug.1"; oId "uc011kug.1"; nearest_ref "uc011kug.1"; class_code "="; tss_id "TSS21316"; p_id "P21083";
chr7	hg19_knownGene	exon	148543589	148543690	.	-	.	gene_id "XLOC_023223"; transcript_id "5_00060766"; exon_number "17"; gene_name "uc011kug.1"; oId "uc011kug.1"; nearest_ref "uc011kug.1"; class_code "="; tss_id "TSS21316"; p_id "P21083";
chr7	hg19_knownGene	exon	148544274	148544397	.	-	.	gene_id "XLOC_023223"; transcript_id "5_00060766"; exon_number "18"; gene_name "uc011kug.1"; oId "uc011kug.1"; nearest_ref "uc011kug.1"; class_code "="; tss_id "TSS21316"; p_id "P21083";
chr7	hg19_knownGene	exon	148580289	148580601	.	-	.	gene_id "XLOC_023223"; transcript_id "5_00060766"; exon_number "19"; gene_name "uc011kug.1"; oId "uc011kug.1"; nearest_ref "uc011kug.1"; class_code "="; tss_id "TSS21316"; p_id "P21083";
chr7	hg19_knownGene	exon	148504475	148504798	.	-	.	gene_id "XLOC_023223"; transcript_id "5_00060770"; exon_number "1"; gene_name "uc011kuh.1"; oId "uc011kuh.1"; nearest_ref "uc011kuh.1"; class_code "="; tss_id "TSS21317"; p_id "P21081";
chr7	hg19_knownGene	exon	148506163	148506247	.	-	.	gene_id "XLOC_023223"; transcript_id "5_00060770"; exon_number "2"; gene_name "uc011kuh.1"; oId "uc011kuh.1"; nearest_ref "uc011kuh.1"; class_code "="; tss_id "TSS21317"; p_id "P21081";
chr7	hg19_knownGene	exon	148506402	148506482	.	-	.	gene_id "XLOC_023223"; transcript_id "5_00060770"; exon_number "3"; gene_name "uc011kuh.1"; oId "uc011kuh.1"; nearest_ref "uc011kuh.1"; class_code "="; tss_id "TSS21317"; p_id "P21081";
chr7	hg19_knownGene	exon	148507425	148507506	.	-	.	gene_id "XLOC_023223"; transcript_id "5_00060770"; exon_number "4"; gene_name "uc011kuh.1"; oId "uc011kuh.1"; nearest_ref "uc011kuh.1"; class_code "="; tss_id "TSS21317"; p_id "P21081";
chr7	hg19_knownGene	exon	148508717	148508812	.	-	.	gene_id "XLOC_023223"; transcript_id "5_00060770"; exon_number "5"; gene_name "uc011kuh.1"; oId "uc011kuh.1"; nearest_ref "uc011kuh.1"; class_code "="; tss_id "TSS21317"; p_id "P21081";
chr7	hg19_knownGene	exon	148511051	148511229	.	-	.	gene_id "XLOC_023223"; transcript_id "5_00060770"; exon_number "6"; gene_name "uc011kuh.1"; oId "uc011kuh.1"; nearest_ref "uc011kuh.1"; class_code "="; tss_id "TSS21317"; p_id "P21081";
chr7	hg19_knownGene	exon	148512006	148512131	.	-	.	gene_id "XLOC_023223"; transcript_id "5_00060770"; exon_number "7"; gene_name "uc011kuh.1"; oId "uc011kuh.1"; nearest_ref "uc011kuh.1"; class_code "="; tss_id "TSS21317"; p_id "P21081";
chr7	hg19_knownGene	exon	148512598	148512638	.	-	.	gene_id "XLOC_023223"; transcript_id "5_00060770"; exon_number "8"; gene_name "uc011kuh.1"; oId "uc011kuh.1"; nearest_ref "uc011kuh.1"; class_code "="; tss_id "TSS21317"; p_id "P21081";
chr7	hg19_knownGene	exon	148513776	148513870	.	-	.	gene_id "XLOC_023223"; transcript_id "5_00060770"; exon_number "9"; gene_name "uc011kuh.1"; oId "uc011kuh.1"; nearest_ref "uc011kuh.1"; class_code "="; tss_id "TSS21317"; p_id "P21081";
chr7	hg19_knownGene	exon	148514314	148514483	.	-	.	gene_id "XLOC_023223"; transcript_id "5_00060770"; exon_number "10"; gene_name "uc011kuh.1"; oId "uc011kuh.1"; nearest_ref "uc011kuh.1"; class_code "="; tss_id "TSS21317"; p_id "P21081";
chr7	hg19_knownGene	exon	148514969	148515209	.	-	.	gene_id "XLOC_023223"; transcript_id "5_00060770"; exon_number "11"; gene_name "uc011kuh.1"; oId "uc011kuh.1"; nearest_ref "uc011kuh.1"; class_code "="; tss_id "TSS21317"; p_id "P21081";
chr7	hg19_knownGene	exon	148516688	148516779	.	-	.	gene_id "XLOC_023223"; transcript_id "5_00060770"; exon_number "12"; gene_name "uc011kuh.1"; oId "uc011kuh.1"; nearest_ref "uc011kuh.1"; class_code "="; tss_id "TSS21317"; p_id "P21081";
chr7	hg19_knownGene	exon	148523561	148523724	.	-	.	gene_id "XLOC_023223"; transcript_id "5_00060770"; exon_number "13"; gene_name "uc011kuh.1"; oId "uc011kuh.1"; nearest_ref "uc011kuh.1"; class_code "="; tss_id "TSS21317"; p_id "P21081";
chr7	hg19_knownGene	exon	148524256	148524358	.	-	.	gene_id "XLOC_023223"; transcript_id "5_00060770"; exon_number "14"; gene_name "uc011kuh.1"; oId "uc011kuh.1"; nearest_ref "uc011kuh.1"; class_code "="; tss_id "TSS21317"; p_id "P21081";
chr7	hg19_knownGene	exon	148525832	148525972	.	-	.	gene_id "XLOC_023223"; transcript_id "5_00060770"; exon_number "15"; gene_name "uc011kuh.1"; oId "uc011kuh.1"; nearest_ref "uc011kuh.1"; class_code "="; tss_id "TSS21317"; p_id "P21081";
chr7	hg19_knownGene	exon	148526820	148526940	.	-	.	gene_id "XLOC_023223"; transcript_id "5_00060770"; exon_number "16"; gene_name "uc011kuh.1"; oId "uc011kuh.1"; nearest_ref "uc011kuh.1"; class_code "="; tss_id "TSS21317"; p_id "P21081";
chr7	hg19_knownGene	exon	148529726	148529842	.	-	.	gene_id "XLOC_023223"; transcript_id "5_00060770"; exon_number "17"; gene_name "uc011kuh.1"; oId "uc011kuh.1"; nearest_ref "uc011kuh.1"; class_code "="; tss_id "TSS21317"; p_id "P21081";
chr7	hg19_knownGene	exon	148543589	148543690	.	-	.	gene_id "XLOC_023223"; transcript_id "5_00060770"; exon_number "18"; gene_name "uc011kuh.1"; oId "uc011kuh.1"; nearest_ref "uc011kuh.1"; class_code "="; tss_id "TSS21317"; p_id "P21081";
chr7	hg19_knownGene	exon	148544274	148544397	.	-	.	gene_id "XLOC_023223"; transcript_id "5_00060770"; exon_number "19"; gene_name "uc011kuh.1"; oId "uc011kuh.1"; nearest_ref "uc011kuh.1"; class_code "="; tss_id "TSS21317"; p_id "P21081";
chr7	hg19_knownGene	exon	148581256	148581414	.	-	.	gene_id "XLOC_023223"; transcript_id "5_00060770"; exon_number "20"; gene_name "uc011kuh.1"; oId "uc011kuh.1"; nearest_ref "uc011kuh.1"; class_code "="; tss_id "TSS21317"; p_id "P21081";
chr7	Cufflinks	exon	148504475	148504798	.	-	.	gene_id "XLOC_023223"; transcript_id "5_00062880"; exon_number "1"; gene_name "uc011kuj.1"; oId "upf3.20158.2"; nearest_ref "uc011kuj.1"; class_code "j"; tss_id "TSS21317";
chr7	Cufflinks	exon	148506163	148506247	.	-	.	gene_id "XLOC_023223"; transcript_id "5_00062880"; exon_number "2"; gene_name "uc011kuj.1"; oId "upf3.20158.2"; nearest_ref "uc011kuj.1"; class_code "j"; tss_id "TSS21317";
chr7	Cufflinks	exon	148506402	148506482	.	-	.	gene_id "XLOC_023223"; transcript_id "5_00062880"; exon_number "3"; gene_name "uc011kuj.1"; oId "upf3.20158.2"; nearest_ref "uc011kuj.1"; class_code "j"; tss_id "TSS21317";
chr7	Cufflinks	exon	148507425	148507506	.	-	.	gene_id "XLOC_023223"; transcript_id "5_00062880"; exon_number "4"; gene_name "uc011kuj.1"; oId "upf3.20158.2"; nearest_ref "uc011kuj.1"; class_code "j"; tss_id "TSS21317";
chr7	Cufflinks	exon	148508717	148508812	.	-	.	gene_id "XLOC_023223"; transcript_id "5_00062880"; exon_number "5"; gene_name "uc011kuj.1"; oId "upf3.20158.2"; nearest_ref "uc011kuj.1"; class_code "j"; tss_id "TSS21317";
chr7	Cufflinks	exon	148511051	148511229	.	-	.	gene_id "XLOC_023223"; transcript_id "5_00062880"; exon_number "6"; gene_name "uc011kuj.1"; oId "upf3.20158.2"; nearest_ref "uc011kuj.1"; class_code "j"; tss_id "TSS21317";
chr7	Cufflinks	exon	148512006	148512131	.	-	.	gene_id "XLOC_023223"; transcript_id "5_00062880"; exon_number "7"; gene_name "uc011kuj.1"; oId "upf3.20158.2"; nearest_ref "uc011kuj.1"; class_code "j"; tss_id "TSS21317";
chr7	Cufflinks	exon	148512598	148512638	.	-	.	gene_id "XLOC_023223"; transcript_id "5_00062880"; exon_number "8"; gene_name "uc011kuj.1"; oId "upf3.20158.2"; nearest_ref "uc011kuj.1"; class_code "j"; tss_id "TSS21317";
chr7	Cufflinks	exon	148513776	148513870	.	-	.	gene_id "XLOC_023223"; transcript_id "5_00062880"; exon_number "9"; gene_name "uc011kuj.1"; oId "upf3.20158.2"; nearest_ref "uc011kuj.1"; class_code "j"; tss_id "TSS21317";
chr7	Cufflinks	exon	148514314	148514483	.	-	.	gene_id "XLOC_023223"; transcript_id "5_00062880"; exon_number "10"; gene_name "uc011kuj.1"; oId "upf3.20158.2"; nearest_ref "uc011kuj.1"; class_code "j"; tss_id "TSS21317";
chr7	Cufflinks	exon	148514969	148515209	.	-	.	gene_id "XLOC_023223"; transcript_id "5_00062880"; exon_number "11"; gene_name "uc011kuj.1"; oId "upf3.20158.2"; nearest_ref "uc011kuj.1"; class_code "j"; tss_id "TSS21317";
chr7	Cufflinks	exon	148516688	148516779	.	-	.	gene_id "XLOC_023223"; transcript_id "5_00062880"; exon_number "12"; gene_name "uc011kuj.1"; oId "upf3.20158.2"; nearest_ref "uc011kuj.1"; class_code "j"; tss_id "TSS21317";
chr7	Cufflinks	exon	148523546	148523724	.	-	.	gene_id "XLOC_023223"; transcript_id "5_00062880"; exon_number "13"; gene_name "uc011kuj.1"; oId "upf3.20158.2"; nearest_ref "uc011kuj.1"; class_code "j"; tss_id "TSS21317";
chr7	Cufflinks	exon	148524256	148524358	.	-	.	gene_id "XLOC_023223"; transcript_id "5_00062880"; exon_number "14"; gene_name "uc011kuj.1"; oId "upf3.20158.2"; nearest_ref "uc011kuj.1"; class_code "j"; tss_id "TSS21317";
chr7	Cufflinks	exon	148525832	148525972	.	-	.	gene_id "XLOC_023223"; transcript_id "5_00062880"; exon_number "15"; gene_name "uc011kuj.1"; oId "upf3.20158.2"; nearest_ref "uc011kuj.1"; class_code "j"; tss_id "TSS21317";
chr7	Cufflinks	exon	148526820	148526940	.	-	.	gene_id "XLOC_023223"; transcript_id "5_00062880"; exon_number "16"; gene_name "uc011kuj.1"; oId "upf3.20158.2"; nearest_ref "uc011kuj.1"; class_code "j"; tss_id "TSS21317";
chr7	Cufflinks	exon	148529726	148529842	.	-	.	gene_id "XLOC_023223"; transcript_id "5_00062880"; exon_number "17"; gene_name "uc011kuj.1"; oId "upf3.20158.2"; nearest_ref "uc011kuj.1"; class_code "j"; tss_id "TSS21317";
chr7	Cufflinks	exon	148533914	148534092	.	-	.	gene_id "XLOC_023223"; transcript_id "5_00062880"; exon_number "18"; gene_name "uc011kuj.1"; oId "upf3.20158.2"; nearest_ref "uc011kuj.1"; class_code "j"; tss_id "TSS21317";
chr7	Cufflinks	exon	148543562	148543690	.	-	.	gene_id "XLOC_023223"; transcript_id "5_00062880"; exon_number "19"; gene_name "uc011kuj.1"; oId "upf3.20158.2"; nearest_ref "uc011kuj.1"; class_code "j"; tss_id "TSS21317";
chr7	Cufflinks	exon	148544274	148544397	.	-	.	gene_id "XLOC_023223"; transcript_id "5_00062880"; exon_number "20"; gene_name "uc011kuj.1"; oId "upf3.20158.2"; nearest_ref "uc011kuj.1"; class_code "j"; tss_id "TSS21317";
chr7	Cufflinks	exon	148581256	148581414	.	-	.	gene_id "XLOC_023223"; transcript_id "5_00062880"; exon_number "21"; gene_name "uc011kuj.1"; oId "upf3.20158.2"; nearest_ref "uc011kuj.1"; class_code "j"; tss_id "TSS21317";
chr7	hg19_knownGene	exon	148504475	148504798	.	-	.	gene_id "XLOC_023223"; transcript_id "5_00060769"; exon_number "1"; gene_name "uc003wfd.1"; oId "uc003wfd.1"; nearest_ref "uc003wfd.1"; class_code "="; tss_id "TSS21317"; p_id "P21078";
chr7	hg19_knownGene	exon	148506163	148506247	.	-	.	gene_id "XLOC_023223"; transcript_id "5_00060769"; exon_number "2"; gene_name "uc003wfd.1"; oId "uc003wfd.1"; nearest_ref "uc003wfd.1"; class_code "="; tss_id "TSS21317"; p_id "P21078";
chr7	hg19_knownGene	exon	148506402	148506482	.	-	.	gene_id "XLOC_023223"; transcript_id "5_00060769"; exon_number "3"; gene_name "uc003wfd.1"; oId "uc003wfd.1"; nearest_ref "uc003wfd.1"; class_code "="; tss_id "TSS21317"; p_id "P21078";
chr7	hg19_knownGene	exon	148507425	148507506	.	-	.	gene_id "XLOC_023223"; transcript_id "5_00060769"; exon_number "4"; gene_name "uc003wfd.1"; oId "uc003wfd.1"; nearest_ref "uc003wfd.1"; class_code "="; tss_id "TSS21317"; p_id "P21078";
chr7	hg19_knownGene	exon	148508717	148508812	.	-	.	gene_id "XLOC_023223"; transcript_id "5_00060769"; exon_number "5"; gene_name "uc003wfd.1"; oId "uc003wfd.1"; nearest_ref "uc003wfd.1"; class_code "="; tss_id "TSS21317"; p_id "P21078";
chr7	hg19_knownGene	exon	148511051	148511229	.	-	.	gene_id "XLOC_023223"; transcript_id "5_00060769"; exon_number "6"; gene_name "uc003wfd.1"; oId "uc003wfd.1"; nearest_ref "uc003wfd.1"; class_code "="; tss_id "TSS21317"; p_id "P21078";
chr7	hg19_knownGene	exon	148512006	148512131	.	-	.	gene_id "XLOC_023223"; transcript_id "5_00060769"; exon_number "7"; gene_name "uc003wfd.1"; oId "uc003wfd.1"; nearest_ref "uc003wfd.1"; class_code "="; tss_id "TSS21317"; p_id "P21078";
chr7	hg19_knownGene	exon	148512598	148512638	.	-	.	gene_id "XLOC_023223"; transcript_id "5_00060769"; exon_number "8"; gene_name "uc003wfd.1"; oId "uc003wfd.1"; nearest_ref "uc003wfd.1"; class_code "="; tss_id "TSS21317"; p_id "P21078";
chr7	hg19_knownGene	exon	148513776	148513870	.	-	.	gene_id "XLOC_023223"; transcript_id "5_00060769"; exon_number "9"; gene_name "uc003wfd.1"; oId "uc003wfd.1"; nearest_ref "uc003wfd.1"; class_code "="; tss_id "TSS21317"; p_id "P21078";
chr7	hg19_knownGene	exon	148514314	148514483	.	-	.	gene_id "XLOC_023223"; transcript_id "5_00060769"; exon_number "10"; gene_name "uc003wfd.1"; oId "uc003wfd.1"; nearest_ref "uc003wfd.1"; class_code "="; tss_id "TSS21317"; p_id "P21078";
chr7	hg19_knownGene	exon	148514969	148515209	.	-	.	gene_id "XLOC_023223"; transcript_id "5_00060769"; exon_number "11"; gene_name "uc003wfd.1"; oId "uc003wfd.1"; nearest_ref "uc003wfd.1"; class_code "="; tss_id "TSS21317"; p_id "P21078";
chr7	hg19_knownGene	exon	148516688	148516779	.	-	.	gene_id "XLOC_023223"; transcript_id "5_00060769"; exon_number "12"; gene_name "uc003wfd.1"; oId "uc003wfd.1"; nearest_ref "uc003wfd.1"; class_code "="; tss_id "TSS21317"; p_id "P21078";
chr7	hg19_knownGene	exon	148523561	148523724	.	-	.	gene_id "XLOC_023223"; transcript_id "5_00060769"; exon_number "13"; gene_name "uc003wfd.1"; oId "uc003wfd.1"; nearest_ref "uc003wfd.1"; class_code "="; tss_id "TSS21317"; p_id "P21078";
chr7	hg19_knownGene	exon	148524256	148524358	.	-	.	gene_id "XLOC_023223"; transcript_id "5_00060769"; exon_number "14"; gene_name "uc003wfd.1"; oId "uc003wfd.1"; nearest_ref "uc003wfd.1"; class_code "="; tss_id "TSS21317"; p_id "P21078";
chr7	hg19_knownGene	exon	148525832	148525972	.	-	.	gene_id "XLOC_023223"; transcript_id "5_00060769"; exon_number "15"; gene_name "uc003wfd.1"; oId "uc003wfd.1"; nearest_ref "uc003wfd.1"; class_code "="; tss_id "TSS21317"; p_id "P21078";
chr7	hg19_knownGene	exon	148526820	148526940	.	-	.	gene_id "XLOC_023223"; transcript_id "5_00060769"; exon_number "16"; gene_name "uc003wfd.1"; oId "uc003wfd.1"; nearest_ref "uc003wfd.1"; class_code "="; tss_id "TSS21317"; p_id "P21078";
chr7	hg19_knownGene	exon	148529726	148529842	.	-	.	gene_id "XLOC_023223"; transcript_id "5_00060769"; exon_number "17"; gene_name "uc003wfd.1"; oId "uc003wfd.1"; nearest_ref "uc003wfd.1"; class_code "="; tss_id "TSS21317"; p_id "P21078";
chr7	hg19_knownGene	exon	148543562	148543690	.	-	.	gene_id "XLOC_023223"; transcript_id "5_00060769"; exon_number "18"; gene_name "uc003wfd.1"; oId "uc003wfd.1"; nearest_ref "uc003wfd.1"; class_code "="; tss_id "TSS21317"; p_id "P21078";
chr7	hg19_knownGene	exon	148544274	148544397	.	-	.	gene_id "XLOC_023223"; transcript_id "5_00060769"; exon_number "19"; gene_name "uc003wfd.1"; oId "uc003wfd.1"; nearest_ref "uc003wfd.1"; class_code "="; tss_id "TSS21317"; p_id "P21078";
chr7	hg19_knownGene	exon	148581256	148581414	.	-	.	gene_id "XLOC_023223"; transcript_id "5_00060769"; exon_number "20"; gene_name "uc003wfd.1"; oId "uc003wfd.1"; nearest_ref "uc003wfd.1"; class_code "="; tss_id "TSS21317"; p_id "P21078";
chr7	hg19_knownGene	exon	148504475	148504798	.	-	.	gene_id "XLOC_023223"; transcript_id "5_00060768"; exon_number "1"; gene_name "uc003wfc.1"; oId "uc003wfc.1"; nearest_ref "uc003wfc.1"; class_code "="; tss_id "TSS21317"; p_id "P21080";
chr7	hg19_knownGene	exon	148506163	148506247	.	-	.	gene_id "XLOC_023223"; transcript_id "5_00060768"; exon_number "2"; gene_name "uc003wfc.1"; oId "uc003wfc.1"; nearest_ref "uc003wfc.1"; class_code "="; tss_id "TSS21317"; p_id "P21080";
chr7	hg19_knownGene	exon	148506402	148506482	.	-	.	gene_id "XLOC_023223"; transcript_id "5_00060768"; exon_number "3"; gene_name "uc003wfc.1"; oId "uc003wfc.1"; nearest_ref "uc003wfc.1"; class_code "="; tss_id "TSS21317"; p_id "P21080";
chr7	hg19_knownGene	exon	148507425	148507506	.	-	.	gene_id "XLOC_023223"; transcript_id "5_00060768"; exon_number "4"; gene_name "uc003wfc.1"; oId "uc003wfc.1"; nearest_ref "uc003wfc.1"; class_code "="; tss_id "TSS21317"; p_id "P21080";
chr7	hg19_knownGene	exon	148508717	148508812	.	-	.	gene_id "XLOC_023223"; transcript_id "5_00060768"; exon_number "5"; gene_name "uc003wfc.1"; oId "uc003wfc.1"; nearest_ref "uc003wfc.1"; class_code "="; tss_id "TSS21317"; p_id "P21080";
chr7	hg19_knownGene	exon	148511051	148511229	.	-	.	gene_id "XLOC_023223"; transcript_id "5_00060768"; exon_number "6"; gene_name "uc003wfc.1"; oId "uc003wfc.1"; nearest_ref "uc003wfc.1"; class_code "="; tss_id "TSS21317"; p_id "P21080";
chr7	hg19_knownGene	exon	148512006	148512131	.	-	.	gene_id "XLOC_023223"; transcript_id "5_00060768"; exon_number "7"; gene_name "uc003wfc.1"; oId "uc003wfc.1"; nearest_ref "uc003wfc.1"; class_code "="; tss_id "TSS21317"; p_id "P21080";
chr7	hg19_knownGene	exon	148512598	148512638	.	-	.	gene_id "XLOC_023223"; transcript_id "5_00060768"; exon_number "8"; gene_name "uc003wfc.1"; oId "uc003wfc.1"; nearest_ref "uc003wfc.1"; class_code "="; tss_id "TSS21317"; p_id "P21080";
chr7	hg19_knownGene	exon	148513776	148513870	.	-	.	gene_id "XLOC_023223"; transcript_id "5_00060768"; exon_number "9"; gene_name "uc003wfc.1"; oId "uc003wfc.1"; nearest_ref "uc003wfc.1"; class_code "="; tss_id "TSS21317"; p_id "P21080";
chr7	hg19_knownGene	exon	148514314	148514483	.	-	.	gene_id "XLOC_023223"; transcript_id "5_00060768"; exon_number "10"; gene_name "uc003wfc.1"; oId "uc003wfc.1"; nearest_ref "uc003wfc.1"; class_code "="; tss_id "TSS21317"; p_id "P21080";
chr7	hg19_knownGene	exon	148514969	148515209	.	-	.	gene_id "XLOC_023223"; transcript_id "5_00060768"; exon_number "11"; gene_name "uc003wfc.1"; oId "uc003wfc.1"; nearest_ref "uc003wfc.1"; class_code "="; tss_id "TSS21317"; p_id "P21080";
chr7	hg19_knownGene	exon	148516688	148516779	.	-	.	gene_id "XLOC_023223"; transcript_id "5_00060768"; exon_number "12"; gene_name "uc003wfc.1"; oId "uc003wfc.1"; nearest_ref "uc003wfc.1"; class_code "="; tss_id "TSS21317"; p_id "P21080";
chr7	hg19_knownGene	exon	148523561	148523724	.	-	.	gene_id "XLOC_023223"; transcript_id "5_00060768"; exon_number "13"; gene_name "uc003wfc.1"; oId "uc003wfc.1"; nearest_ref "uc003wfc.1"; class_code "="; tss_id "TSS21317"; p_id "P21080";
chr7	hg19_knownGene	exon	148524256	148524358	.	-	.	gene_id "XLOC_023223"; transcript_id "5_00060768"; exon_number "14"; gene_name "uc003wfc.1"; oId "uc003wfc.1"; nearest_ref "uc003wfc.1"; class_code "="; tss_id "TSS21317"; p_id "P21080";
chr7	hg19_knownGene	exon	148525832	148525972	.	-	.	gene_id "XLOC_023223"; transcript_id "5_00060768"; exon_number "15"; gene_name "uc003wfc.1"; oId "uc003wfc.1"; nearest_ref "uc003wfc.1"; class_code "="; tss_id "TSS21317"; p_id "P21080";
chr7	hg19_knownGene	exon	148526820	148526940	.	-	.	gene_id "XLOC_023223"; transcript_id "5_00060768"; exon_number "16"; gene_name "uc003wfc.1"; oId "uc003wfc.1"; nearest_ref "uc003wfc.1"; class_code "="; tss_id "TSS21317"; p_id "P21080";
chr7	hg19_knownGene	exon	148543562	148543690	.	-	.	gene_id "XLOC_023223"; transcript_id "5_00060768"; exon_number "17"; gene_name "uc003wfc.1"; oId "uc003wfc.1"; nearest_ref "uc003wfc.1"; class_code "="; tss_id "TSS21317"; p_id "P21080";
chr7	hg19_knownGene	exon	148544274	148544397	.	-	.	gene_id "XLOC_023223"; transcript_id "5_00060768"; exon_number "18"; gene_name "uc003wfc.1"; oId "uc003wfc.1"; nearest_ref "uc003wfc.1"; class_code "="; tss_id "TSS21317"; p_id "P21080";
chr7	hg19_knownGene	exon	148581256	148581414	.	-	.	gene_id "XLOC_023223"; transcript_id "5_00060768"; exon_number "19"; gene_name "uc003wfc.1"; oId "uc003wfc.1"; nearest_ref "uc003wfc.1"; class_code "="; tss_id "TSS21317"; p_id "P21080";
chr7	hg19_knownGene	exon	148504475	148504798	.	-	.	gene_id "XLOC_023223"; transcript_id "5_00060767"; exon_number "1"; gene_name "uc003wfb.1"; oId "uc003wfb.1"; nearest_ref "uc003wfb.1"; class_code "="; tss_id "TSS21317"; p_id "P21082";
chr7	hg19_knownGene	exon	148506163	148506247	.	-	.	gene_id "XLOC_023223"; transcript_id "5_00060767"; exon_number "2"; gene_name "uc003wfb.1"; oId "uc003wfb.1"; nearest_ref "uc003wfb.1"; class_code "="; tss_id "TSS21317"; p_id "P21082";
chr7	hg19_knownGene	exon	148506402	148506482	.	-	.	gene_id "XLOC_023223"; transcript_id "5_00060767"; exon_number "3"; gene_name "uc003wfb.1"; oId "uc003wfb.1"; nearest_ref "uc003wfb.1"; class_code "="; tss_id "TSS21317"; p_id "P21082";
chr7	hg19_knownGene	exon	148507425	148507506	.	-	.	gene_id "XLOC_023223"; transcript_id "5_00060767"; exon_number "4"; gene_name "uc003wfb.1"; oId "uc003wfb.1"; nearest_ref "uc003wfb.1"; class_code "="; tss_id "TSS21317"; p_id "P21082";
chr7	hg19_knownGene	exon	148508717	148508812	.	-	.	gene_id "XLOC_023223"; transcript_id "5_00060767"; exon_number "5"; gene_name "uc003wfb.1"; oId "uc003wfb.1"; nearest_ref "uc003wfb.1"; class_code "="; tss_id "TSS21317"; p_id "P21082";
chr7	hg19_knownGene	exon	148511051	148511229	.	-	.	gene_id "XLOC_023223"; transcript_id "5_00060767"; exon_number "6"; gene_name "uc003wfb.1"; oId "uc003wfb.1"; nearest_ref "uc003wfb.1"; class_code "="; tss_id "TSS21317"; p_id "P21082";
chr7	hg19_knownGene	exon	148512006	148512131	.	-	.	gene_id "XLOC_023223"; transcript_id "5_00060767"; exon_number "7"; gene_name "uc003wfb.1"; oId "uc003wfb.1"; nearest_ref "uc003wfb.1"; class_code "="; tss_id "TSS21317"; p_id "P21082";
chr7	hg19_knownGene	exon	148512598	148512638	.	-	.	gene_id "XLOC_023223"; transcript_id "5_00060767"; exon_number "8"; gene_name "uc003wfb.1"; oId "uc003wfb.1"; nearest_ref "uc003wfb.1"; class_code "="; tss_id "TSS21317"; p_id "P21082";
chr7	hg19_knownGene	exon	148513776	148513870	.	-	.	gene_id "XLOC_023223"; transcript_id "5_00060767"; exon_number "9"; gene_name "uc003wfb.1"; oId "uc003wfb.1"; nearest_ref "uc003wfb.1"; class_code "="; tss_id "TSS21317"; p_id "P21082";
chr7	hg19_knownGene	exon	148514314	148514483	.	-	.	gene_id "XLOC_023223"; transcript_id "5_00060767"; exon_number "10"; gene_name "uc003wfb.1"; oId "uc003wfb.1"; nearest_ref "uc003wfb.1"; class_code "="; tss_id "TSS21317"; p_id "P21082";
chr7	hg19_knownGene	exon	148514969	148515209	.	-	.	gene_id "XLOC_023223"; transcript_id "5_00060767"; exon_number "11"; gene_name "uc003wfb.1"; oId "uc003wfb.1"; nearest_ref "uc003wfb.1"; class_code "="; tss_id "TSS21317"; p_id "P21082";
chr7	hg19_knownGene	exon	148516688	148516779	.	-	.	gene_id "XLOC_023223"; transcript_id "5_00060767"; exon_number "12"; gene_name "uc003wfb.1"; oId "uc003wfb.1"; nearest_ref "uc003wfb.1"; class_code "="; tss_id "TSS21317"; p_id "P21082";
chr7	hg19_knownGene	exon	148523546	148523724	.	-	.	gene_id "XLOC_023223"; transcript_id "5_00060767"; exon_number "13"; gene_name "uc003wfb.1"; oId "uc003wfb.1"; nearest_ref "uc003wfb.1"; class_code "="; tss_id "TSS21317"; p_id "P21082";
chr7	hg19_knownGene	exon	148524256	148524358	.	-	.	gene_id "XLOC_023223"; transcript_id "5_00060767"; exon_number "14"; gene_name "uc003wfb.1"; oId "uc003wfb.1"; nearest_ref "uc003wfb.1"; class_code "="; tss_id "TSS21317"; p_id "P21082";
chr7	hg19_knownGene	exon	148525832	148525972	.	-	.	gene_id "XLOC_023223"; transcript_id "5_00060767"; exon_number "15"; gene_name "uc003wfb.1"; oId "uc003wfb.1"; nearest_ref "uc003wfb.1"; class_code "="; tss_id "TSS21317"; p_id "P21082";
chr7	hg19_knownGene	exon	148526820	148526940	.	-	.	gene_id "XLOC_023223"; transcript_id "5_00060767"; exon_number "16"; gene_name "uc003wfb.1"; oId "uc003wfb.1"; nearest_ref "uc003wfb.1"; class_code "="; tss_id "TSS21317"; p_id "P21082";
chr7	hg19_knownGene	exon	148529726	148529842	.	-	.	gene_id "XLOC_023223"; transcript_id "5_00060767"; exon_number "17"; gene_name "uc003wfb.1"; oId "uc003wfb.1"; nearest_ref "uc003wfb.1"; class_code "="; tss_id "TSS21317"; p_id "P21082";
chr7	hg19_knownGene	exon	148543562	148543690	.	-	.	gene_id "XLOC_023223"; transcript_id "5_00060767"; exon_number "18"; gene_name "uc003wfb.1"; oId "uc003wfb.1"; nearest_ref "uc003wfb.1"; class_code "="; tss_id "TSS21317"; p_id "P21082";
chr7	hg19_knownGene	exon	148544274	148544397	.	-	.	gene_id "XLOC_023223"; transcript_id "5_00060767"; exon_number "19"; gene_name "uc003wfb.1"; oId "uc003wfb.1"; nearest_ref "uc003wfb.1"; class_code "="; tss_id "TSS21317"; p_id "P21082";
chr7	hg19_knownGene	exon	148581256	148581414	.	-	.	gene_id "XLOC_023223"; transcript_id "5_00060767"; exon_number "20"; gene_name "uc003wfb.1"; oId "uc003wfb.1"; nearest_ref "uc003wfb.1"; class_code "="; tss_id "TSS21317"; p_id "P21082";
chr7	hg19_knownGene	exon	148513776	148515209	.	-	.	gene_id "XLOC_023223"; transcript_id "5_00060771"; exon_number "1"; gene_name "uc011kui.1"; oId "uc011kui.1"; nearest_ref "uc011kui.1"; class_code "="; tss_id "TSS21317"; p_id "P21079";
chr7	hg19_knownGene	exon	148516688	148516779	.	-	.	gene_id "XLOC_023223"; transcript_id "5_00060771"; exon_number "2"; gene_name "uc011kui.1"; oId "uc011kui.1"; nearest_ref "uc011kui.1"; class_code "="; tss_id "TSS21317"; p_id "P21079";
chr7	hg19_knownGene	exon	148523561	148523724	.	-	.	gene_id "XLOC_023223"; transcript_id "5_00060771"; exon_number "3"; gene_name "uc011kui.1"; oId "uc011kui.1"; nearest_ref "uc011kui.1"; class_code "="; tss_id "TSS21317"; p_id "P21079";
chr7	hg19_knownGene	exon	148524256	148524358	.	-	.	gene_id "XLOC_023223"; transcript_id "5_00060771"; exon_number "4"; gene_name "uc011kui.1"; oId "uc011kui.1"; nearest_ref "uc011kui.1"; class_code "="; tss_id "TSS21317"; p_id "P21079";
chr7	hg19_knownGene	exon	148525832	148525972	.	-	.	gene_id "XLOC_023223"; transcript_id "5_00060771"; exon_number "5"; gene_name "uc011kui.1"; oId "uc011kui.1"; nearest_ref "uc011kui.1"; class_code "="; tss_id "TSS21317"; p_id "P21079";
chr7	hg19_knownGene	exon	148526820	148526940	.	-	.	gene_id "XLOC_023223"; transcript_id "5_00060771"; exon_number "6"; gene_name "uc011kui.1"; oId "uc011kui.1"; nearest_ref "uc011kui.1"; class_code "="; tss_id "TSS21317"; p_id "P21079";
chr7	hg19_knownGene	exon	148529726	148529842	.	-	.	gene_id "XLOC_023223"; transcript_id "5_00060771"; exon_number "7"; gene_name "uc011kui.1"; oId "uc011kui.1"; nearest_ref "uc011kui.1"; class_code "="; tss_id "TSS21317"; p_id "P21079";
chr7	hg19_knownGene	exon	148543562	148543690	.	-	.	gene_id "XLOC_023223"; transcript_id "5_00060771"; exon_number "8"; gene_name "uc011kui.1"; oId "uc011kui.1"; nearest_ref "uc011kui.1"; class_code "="; tss_id "TSS21317"; p_id "P21079";
chr7	hg19_knownGene	exon	148544274	148544397	.	-	.	gene_id "XLOC_023223"; transcript_id "5_00060771"; exon_number "9"; gene_name "uc011kui.1"; oId "uc011kui.1"; nearest_ref "uc011kui.1"; class_code "="; tss_id "TSS21317"; p_id "P21079";
chr7	hg19_knownGene	exon	148581256	148581414	.	-	.	gene_id "XLOC_023223"; transcript_id "5_00060771"; exon_number "10"; gene_name "uc011kui.1"; oId "uc011kui.1"; nearest_ref "uc011kui.1"; class_code "="; tss_id "TSS21317"; p_id "P21079";
chr7	hg19_knownGene	exon	148514969	148515209	.	-	.	gene_id "XLOC_023223"; transcript_id "5_00060772"; exon_number "1"; gene_name "uc011kuj.1"; oId "uc011kuj.1"; nearest_ref "uc011kuj.1"; class_code "="; tss_id "TSS21317";
chr7	hg19_knownGene	exon	148516070	148516151	.	-	.	gene_id "XLOC_023223"; transcript_id "5_00060772"; exon_number "2"; gene_name "uc011kuj.1"; oId "uc011kuj.1"; nearest_ref "uc011kuj.1"; class_code "="; tss_id "TSS21317";
chr7	hg19_knownGene	exon	148516688	148516779	.	-	.	gene_id "XLOC_023223"; transcript_id "5_00060772"; exon_number "3"; gene_name "uc011kuj.1"; oId "uc011kuj.1"; nearest_ref "uc011kuj.1"; class_code "="; tss_id "TSS21317";
chr7	hg19_knownGene	exon	148523561	148523724	.	-	.	gene_id "XLOC_023223"; transcript_id "5_00060772"; exon_number "4"; gene_name "uc011kuj.1"; oId "uc011kuj.1"; nearest_ref "uc011kuj.1"; class_code "="; tss_id "TSS21317";
chr7	hg19_knownGene	exon	148524256	148524358	.	-	.	gene_id "XLOC_023223"; transcript_id "5_00060772"; exon_number "5"; gene_name "uc011kuj.1"; oId "uc011kuj.1"; nearest_ref "uc011kuj.1"; class_code "="; tss_id "TSS21317";
chr7	hg19_knownGene	exon	148525832	148525972	.	-	.	gene_id "XLOC_023223"; transcript_id "5_00060772"; exon_number "6"; gene_name "uc011kuj.1"; oId "uc011kuj.1"; nearest_ref "uc011kuj.1"; class_code "="; tss_id "TSS21317";
chr7	hg19_knownGene	exon	148526820	148526940	.	-	.	gene_id "XLOC_023223"; transcript_id "5_00060772"; exon_number "7"; gene_name "uc011kuj.1"; oId "uc011kuj.1"; nearest_ref "uc011kuj.1"; class_code "="; tss_id "TSS21317";
chr7	hg19_knownGene	exon	148529726	148529842	.	-	.	gene_id "XLOC_023223"; transcript_id "5_00060772"; exon_number "8"; gene_name "uc011kuj.1"; oId "uc011kuj.1"; nearest_ref "uc011kuj.1"; class_code "="; tss_id "TSS21317";
chr7	hg19_knownGene	exon	148533914	148534092	.	-	.	gene_id "XLOC_023223"; transcript_id "5_00060772"; exon_number "9"; gene_name "uc011kuj.1"; oId "uc011kuj.1"; nearest_ref "uc011kuj.1"; class_code "="; tss_id "TSS21317";
chr7	hg19_knownGene	exon	148543562	148543690	.	-	.	gene_id "XLOC_023223"; transcript_id "5_00060772"; exon_number "10"; gene_name "uc011kuj.1"; oId "uc011kuj.1"; nearest_ref "uc011kuj.1"; class_code "="; tss_id "TSS21317";
chr7	hg19_knownGene	exon	148544274	148544397	.	-	.	gene_id "XLOC_023223"; transcript_id "5_00060772"; exon_number "11"; gene_name "uc011kuj.1"; oId "uc011kuj.1"; nearest_ref "uc011kuj.1"; class_code "="; tss_id "TSS21317";
chr7	hg19_knownGene	exon	148581256	148581414	.	-	.	gene_id "XLOC_023223"; transcript_id "5_00060772"; exon_number "12"; gene_name "uc011kuj.1"; oId "uc011kuj.1"; nearest_ref "uc011kuj.1"; class_code "="; tss_id "TSS21317";
chr7	Cufflinks	exon	148637717	148638100	.	-	.	gene_id "XLOC_023224"; transcript_id "5_00064319"; exon_number "1"; oId "upf1_r4.35474.1"; class_code "u";
chr7	Cufflinks	exon	148684232	148684340	.	-	.	gene_id "XLOC_023225"; transcript_id "5_00062161"; exon_number "1"; oId "SC4.29771.1"; class_code "u";
chr7	hg19_knownGene	exon	148700154	148701301	.	-	.	gene_id "XLOC_023226"; transcript_id "5_00060773"; exon_number "1"; gene_name "uc003wff.2"; oId "uc003wff.2"; nearest_ref "uc003wff.2"; class_code "="; tss_id "TSS21319"; p_id "P21084";
chr7	hg19_knownGene	exon	148702233	148702466	.	-	.	gene_id "XLOC_023226"; transcript_id "5_00060773"; exon_number "2"; gene_name "uc003wff.2"; oId "uc003wff.2"; nearest_ref "uc003wff.2"; class_code "="; tss_id "TSS21319"; p_id "P21084";
chr7	hg19_knownGene	exon	148702989	148703145	.	-	.	gene_id "XLOC_023226"; transcript_id "5_00060773"; exon_number "3"; gene_name "uc003wff.2"; oId "uc003wff.2"; nearest_ref "uc003wff.2"; class_code "="; tss_id "TSS21319"; p_id "P21084";
chr7	hg19_knownGene	exon	148705251	148705402	.	-	.	gene_id "XLOC_023226"; transcript_id "5_00060773"; exon_number "4"; gene_name "uc003wff.2"; oId "uc003wff.2"; nearest_ref "uc003wff.2"; class_code "="; tss_id "TSS21319"; p_id "P21084";
chr7	hg19_knownGene	exon	148708938	148709096	.	-	.	gene_id "XLOC_023226"; transcript_id "5_00060773"; exon_number "5"; gene_name "uc003wff.2"; oId "uc003wff.2"; nearest_ref "uc003wff.2"; class_code "="; tss_id "TSS21319"; p_id "P21084";
chr7	hg19_knownGene	exon	148709247	148709452	.	-	.	gene_id "XLOC_023226"; transcript_id "5_00060773"; exon_number "6"; gene_name "uc003wff.2"; oId "uc003wff.2"; nearest_ref "uc003wff.2"; class_code "="; tss_id "TSS21319"; p_id "P21084";
chr7	hg19_knownGene	exon	148711996	148712134	.	-	.	gene_id "XLOC_023226"; transcript_id "5_00060773"; exon_number "7"; gene_name "uc003wff.2"; oId "uc003wff.2"; nearest_ref "uc003wff.2"; class_code "="; tss_id "TSS21319"; p_id "P21084";
chr7	hg19_knownGene	exon	148716084	148716289	.	-	.	gene_id "XLOC_023226"; transcript_id "5_00060773"; exon_number "8"; gene_name "uc003wff.2"; oId "uc003wff.2"; nearest_ref "uc003wff.2"; class_code "="; tss_id "TSS21319"; p_id "P21084";
chr7	hg19_knownGene	exon	148718059	148718239	.	-	.	gene_id "XLOC_023226"; transcript_id "5_00060773"; exon_number "9"; gene_name "uc003wff.2"; oId "uc003wff.2"; nearest_ref "uc003wff.2"; class_code "="; tss_id "TSS21319"; p_id "P21084";
chr7	hg19_knownGene	exon	148725413	148725782	.	-	.	gene_id "XLOC_023226"; transcript_id "5_00060773"; exon_number "10"; gene_name "uc003wff.2"; oId "uc003wff.2"; nearest_ref "uc003wff.2"; class_code "="; tss_id "TSS21319"; p_id "P21084";
chr7	Cufflinks	exon	148700225	148701301	.	-	.	gene_id "XLOC_023226"; transcript_id "5_00062162"; exon_number "1"; gene_name "uc003wff.2"; oId "SC4.uc003wff.2.2"; nearest_ref "uc003wff.2"; class_code "j"; tss_id "TSS21319";
chr7	Cufflinks	exon	148702233	148702466	.	-	.	gene_id "XLOC_023226"; transcript_id "5_00062162"; exon_number "2"; gene_name "uc003wff.2"; oId "SC4.uc003wff.2.2"; nearest_ref "uc003wff.2"; class_code "j"; tss_id "TSS21319";
chr7	Cufflinks	exon	148702989	148703145	.	-	.	gene_id "XLOC_023226"; transcript_id "5_00062162"; exon_number "3"; gene_name "uc003wff.2"; oId "SC4.uc003wff.2.2"; nearest_ref "uc003wff.2"; class_code "j"; tss_id "TSS21319";
chr7	Cufflinks	exon	148705251	148705402	.	-	.	gene_id "XLOC_023226"; transcript_id "5_00062162"; exon_number "4"; gene_name "uc003wff.2"; oId "SC4.uc003wff.2.2"; nearest_ref "uc003wff.2"; class_code "j"; tss_id "TSS21319";
chr7	Cufflinks	exon	148708938	148709096	.	-	.	gene_id "XLOC_023226"; transcript_id "5_00062162"; exon_number "5"; gene_name "uc003wff.2"; oId "SC4.uc003wff.2.2"; nearest_ref "uc003wff.2"; class_code "j"; tss_id "TSS21319";
chr7	Cufflinks	exon	148709247	148709452	.	-	.	gene_id "XLOC_023226"; transcript_id "5_00062162"; exon_number "6"; gene_name "uc003wff.2"; oId "SC4.uc003wff.2.2"; nearest_ref "uc003wff.2"; class_code "j"; tss_id "TSS21319";
chr7	Cufflinks	exon	148711996	148712134	.	-	.	gene_id "XLOC_023226"; transcript_id "5_00062162"; exon_number "7"; gene_name "uc003wff.2"; oId "SC4.uc003wff.2.2"; nearest_ref "uc003wff.2"; class_code "j"; tss_id "TSS21319";
chr7	Cufflinks	exon	148716084	148716289	.	-	.	gene_id "XLOC_023226"; transcript_id "5_00062162"; exon_number "8"; gene_name "uc003wff.2"; oId "SC4.uc003wff.2.2"; nearest_ref "uc003wff.2"; class_code "j"; tss_id "TSS21319";
chr7	Cufflinks	exon	148718059	148718239	.	-	.	gene_id "XLOC_023226"; transcript_id "5_00062162"; exon_number "9"; gene_name "uc003wff.2"; oId "SC4.uc003wff.2.2"; nearest_ref "uc003wff.2"; class_code "j"; tss_id "TSS21319";
chr7	Cufflinks	exon	148725425	148725782	.	-	.	gene_id "XLOC_023226"; transcript_id "5_00062162"; exon_number "10"; gene_name "uc003wff.2"; oId "SC4.uc003wff.2.2"; nearest_ref "uc003wff.2"; class_code "j"; tss_id "TSS21319";
chr7	Cufflinks	exon	148760843	148761136	.	-	.	gene_id "XLOC_023227"; transcript_id "5_00062163"; exon_number "1"; oId "SC4.29775.1"; class_code "u";
chr7	Cufflinks	exon	148764899	148765594	.	-	.	gene_id "XLOC_023228"; transcript_id "5_00064321"; exon_number "1"; gene_name "uc011kuk.1"; oId "upf1_r4.35480.1"; nearest_ref "uc011kuk.1"; class_code "p";
chr7	Cufflinks	exon	148766733	148769565	.	-	.	gene_id "XLOC_023229"; transcript_id "5_00060774"; exon_number "1"; gene_name "uc003wfi.2"; oId "SC4.29777.4"; nearest_ref "uc003wfi.2"; class_code "j"; tss_id "TSS21320";
chr7	Cufflinks	exon	148771478	148771630	.	-	.	gene_id "XLOC_023229"; transcript_id "5_00060774"; exon_number "2"; gene_name "uc003wfi.2"; oId "SC4.29777.4"; nearest_ref "uc003wfi.2"; class_code "j"; tss_id "TSS21320";
chr7	Cufflinks	exon	148777683	148778043	.	-	.	gene_id "XLOC_023229"; transcript_id "5_00060774"; exon_number "3"; gene_name "uc003wfi.2"; oId "SC4.29777.4"; nearest_ref "uc003wfi.2"; class_code "j"; tss_id "TSS21320";
chr7	hg19_knownGene	exon	148766733	148769565	.	-	.	gene_id "XLOC_023229"; transcript_id "5_00060777"; exon_number "1"; gene_name "uc011kuk.1"; oId "uc011kuk.1"; nearest_ref "uc011kuk.1"; class_code "="; tss_id "TSS21321"; p_id "P21087";
chr7	hg19_knownGene	exon	148771478	148771630	.	-	.	gene_id "XLOC_023229"; transcript_id "5_00060777"; exon_number "2"; gene_name "uc011kuk.1"; oId "uc011kuk.1"; nearest_ref "uc011kuk.1"; class_code "="; tss_id "TSS21321"; p_id "P21087";
chr7	hg19_knownGene	exon	148777683	148777809	.	-	.	gene_id "XLOC_023229"; transcript_id "5_00060777"; exon_number "3"; gene_name "uc011kuk.1"; oId "uc011kuk.1"; nearest_ref "uc011kuk.1"; class_code "="; tss_id "TSS21321"; p_id "P21087";
chr7	hg19_knownGene	exon	148780748	148781070	.	-	.	gene_id "XLOC_023229"; transcript_id "5_00060777"; exon_number "4"; gene_name "uc011kuk.1"; oId "uc011kuk.1"; nearest_ref "uc011kuk.1"; class_code "="; tss_id "TSS21321"; p_id "P21087";
chr7	hg19_knownGene	exon	148787715	148787869	.	-	.	gene_id "XLOC_023229"; transcript_id "5_00060777"; exon_number "5"; gene_name "uc011kuk.1"; oId "uc011kuk.1"; nearest_ref "uc011kuk.1"; class_code "="; tss_id "TSS21321"; p_id "P21087";
chr7	hg19_knownGene	exon	148766733	148769565	.	-	.	gene_id "XLOC_023229"; transcript_id "5_00060776"; exon_number "1"; gene_name "uc003wfi.2"; oId "uc003wfi.2"; nearest_ref "uc003wfi.2"; class_code "="; tss_id "TSS21321"; p_id "P21086";
chr7	hg19_knownGene	exon	148771478	148771630	.	-	.	gene_id "XLOC_023229"; transcript_id "5_00060776"; exon_number "2"; gene_name "uc003wfi.2"; oId "uc003wfi.2"; nearest_ref "uc003wfi.2"; class_code "="; tss_id "TSS21321"; p_id "P21086";
chr7	hg19_knownGene	exon	148787715	148787869	.	-	.	gene_id "XLOC_023229"; transcript_id "5_00060776"; exon_number "3"; gene_name "uc003wfi.2"; oId "uc003wfi.2"; nearest_ref "uc003wfi.2"; class_code "="; tss_id "TSS21321"; p_id "P21086";
chr7	hg19_knownGene	exon	148766733	148769565	.	-	.	gene_id "XLOC_023229"; transcript_id "5_00060775"; exon_number "1"; gene_name "uc003wfh.2"; oId "uc003wfh.2"; nearest_ref "uc003wfh.2"; class_code "="; tss_id "TSS21321"; p_id "P21085";
chr7	hg19_knownGene	exon	148771478	148771630	.	-	.	gene_id "XLOC_023229"; transcript_id "5_00060775"; exon_number "2"; gene_name "uc003wfh.2"; oId "uc003wfh.2"; nearest_ref "uc003wfh.2"; class_code "="; tss_id "TSS21321"; p_id "P21085";
chr7	hg19_knownGene	exon	148777683	148777809	.	-	.	gene_id "XLOC_023229"; transcript_id "5_00060775"; exon_number "3"; gene_name "uc003wfh.2"; oId "uc003wfh.2"; nearest_ref "uc003wfh.2"; class_code "="; tss_id "TSS21321"; p_id "P21085";
chr7	hg19_knownGene	exon	148787715	148787869	.	-	.	gene_id "XLOC_023229"; transcript_id "5_00060775"; exon_number "4"; gene_name "uc003wfh.2"; oId "uc003wfh.2"; nearest_ref "uc003wfh.2"; class_code "="; tss_id "TSS21321"; p_id "P21085";
chr7	Cufflinks	exon	148767391	148769471	.	-	.	gene_id "XLOC_023229"; transcript_id "5_00064322"; exon_number "1"; gene_name "uc003wfi.2"; oId "upf1_r4.35481.4"; nearest_ref "uc003wfi.2"; class_code "j"; tss_id "TSS21321";
chr7	Cufflinks	exon	148771478	148771630	.	-	.	gene_id "XLOC_023229"; transcript_id "5_00064322"; exon_number "2"; gene_name "uc003wfi.2"; oId "upf1_r4.35481.4"; nearest_ref "uc003wfi.2"; class_code "j"; tss_id "TSS21321";
chr7	Cufflinks	exon	148787715	148787869	.	-	.	gene_id "XLOC_023229"; transcript_id "5_00064322"; exon_number "3"; gene_name "uc003wfi.2"; oId "upf1_r4.35481.4"; nearest_ref "uc003wfi.2"; class_code "j"; tss_id "TSS21321";
chr7	hg19_knownGene	exon	148799880	148802658	.	-	.	gene_id "XLOC_023230"; transcript_id "5_00060778"; exon_number "1"; gene_name "uc003wfj.2"; oId "uc003wfj.2"; nearest_ref "uc003wfj.2"; class_code "="; tss_id "TSS21322"; p_id "P21088";
chr7	hg19_knownGene	exon	148809229	148809387	.	-	.	gene_id "XLOC_023230"; transcript_id "5_00060778"; exon_number "2"; gene_name "uc003wfj.2"; oId "uc003wfj.2"; nearest_ref "uc003wfj.2"; class_code "="; tss_id "TSS21322"; p_id "P21088";
chr7	hg19_knownGene	exon	148815314	148815440	.	-	.	gene_id "XLOC_023230"; transcript_id "5_00060778"; exon_number "3"; gene_name "uc003wfj.2"; oId "uc003wfj.2"; nearest_ref "uc003wfj.2"; class_code "="; tss_id "TSS21322"; p_id "P21088";
chr7	hg19_knownGene	exon	148823288	148823378	.	-	.	gene_id "XLOC_023230"; transcript_id "5_00060778"; exon_number "4"; gene_name "uc003wfj.2"; oId "uc003wfj.2"; nearest_ref "uc003wfj.2"; class_code "="; tss_id "TSS21322"; p_id "P21088";
chr7	Cufflinks	exon	148820247	148820449	.	-	.	gene_id "XLOC_023231"; transcript_id "5_00062165"; exon_number "1"; gene_name "uc003wfj.2"; oId "SC4.29778.1"; nearest_ref "uc003wfj.2"; class_code "i";
chr7	Cufflinks	exon	148822557	148823020	.	-	.	gene_id "XLOC_023232"; transcript_id "5_00064324"; exon_number "1"; gene_name "uc003wfj.2"; oId "upf1_r4.35483.1"; nearest_ref "uc003wfj.2"; class_code "i";
chr7	Cufflinks	exon	148842064	148842957	.	-	.	gene_id "XLOC_023233"; transcript_id "5_00062166"; exon_number "1"; gene_name "uc011kul.1"; oId "upf1_r4.35487.1"; nearest_ref "uc011kul.1"; class_code "i";
chr7	Cufflinks	exon	148888058	148888356	.	-	.	gene_id "XLOC_023234"; transcript_id "5_00060779"; exon_number "1"; oId "SC3.19216.1"; class_code "u";
chr7	Cufflinks	exon	149018210	149018589	.	-	.	gene_id "XLOC_023235"; transcript_id "5_00062168"; exon_number "1"; oId "SC4.29794.1"; class_code ".";
chr7	Cufflinks	exon	149018670	149019187	.	-	.	gene_id "XLOC_023236"; transcript_id "5_00060780"; exon_number "1"; oId "SC3.19217.1"; class_code "u";
chr7	hg19_knownGene	exon	149128461	149130023	.	-	.	gene_id "XLOC_023237"; transcript_id "5_00060781"; exon_number "1"; gene_name "uc003wfv.2"; oId "uc003wfv.2"; nearest_ref "uc003wfv.2"; class_code "="; tss_id "TSS21323"; p_id "P21089";
chr7	hg19_knownGene	exon	149133666	149133917	.	-	.	gene_id "XLOC_023237"; transcript_id "5_00060781"; exon_number "2"; gene_name "uc003wfv.2"; oId "uc003wfv.2"; nearest_ref "uc003wfv.2"; class_code "="; tss_id "TSS21323"; p_id "P21089";
chr7	hg19_knownGene	exon	149148090	149148203	.	-	.	gene_id "XLOC_023237"; transcript_id "5_00060781"; exon_number "3"; gene_name "uc003wfv.2"; oId "uc003wfv.2"; nearest_ref "uc003wfv.2"; class_code "="; tss_id "TSS21323"; p_id "P21089";
chr7	hg19_knownGene	exon	149151202	149151328	.	-	.	gene_id "XLOC_023237"; transcript_id "5_00060781"; exon_number "4"; gene_name "uc003wfv.2"; oId "uc003wfv.2"; nearest_ref "uc003wfv.2"; class_code "="; tss_id "TSS21323"; p_id "P21089";
chr7	hg19_knownGene	exon	149152268	149153128	.	-	.	gene_id "XLOC_023237"; transcript_id "5_00060781"; exon_number "5"; gene_name "uc003wfv.2"; oId "uc003wfv.2"; nearest_ref "uc003wfv.2"; class_code "="; tss_id "TSS21323"; p_id "P21089";
chr7	hg19_knownGene	exon	149157906	149158053	.	-	.	gene_id "XLOC_023237"; transcript_id "5_00060781"; exon_number "6"; gene_name "uc003wfv.2"; oId "uc003wfv.2"; nearest_ref "uc003wfv.2"; class_code "="; tss_id "TSS21323"; p_id "P21089";
chr7	Cufflinks	exon	149128869	149130023	.	-	.	gene_id "XLOC_023237"; transcript_id "5_00062170"; exon_number "1"; gene_name "uc003wfv.2"; oId "SC4.uc003wfv.2.2"; nearest_ref "uc003wfv.2"; class_code "j"; tss_id "TSS21324";
chr7	Cufflinks	exon	149133666	149133917	.	-	.	gene_id "XLOC_023237"; transcript_id "5_00062170"; exon_number "2"; gene_name "uc003wfv.2"; oId "SC4.uc003wfv.2.2"; nearest_ref "uc003wfv.2"; class_code "j"; tss_id "TSS21324";
chr7	Cufflinks	exon	149148090	149148203	.	-	.	gene_id "XLOC_023237"; transcript_id "5_00062170"; exon_number "3"; gene_name "uc003wfv.2"; oId "SC4.uc003wfv.2.2"; nearest_ref "uc003wfv.2"; class_code "j"; tss_id "TSS21324";
chr7	Cufflinks	exon	149151202	149151328	.	-	.	gene_id "XLOC_023237"; transcript_id "5_00062170"; exon_number "4"; gene_name "uc003wfv.2"; oId "SC4.uc003wfv.2.2"; nearest_ref "uc003wfv.2"; class_code "j"; tss_id "TSS21324";
chr7	Cufflinks	exon	149152268	149153128	.	-	.	gene_id "XLOC_023237"; transcript_id "5_00062170"; exon_number "5"; gene_name "uc003wfv.2"; oId "SC4.uc003wfv.2.2"; nearest_ref "uc003wfv.2"; class_code "j"; tss_id "TSS21324";
chr7	Cufflinks	exon	149157121	149157159	.	-	.	gene_id "XLOC_023237"; transcript_id "5_00062170"; exon_number "6"; gene_name "uc003wfv.2"; oId "SC4.uc003wfv.2.2"; nearest_ref "uc003wfv.2"; class_code "j"; tss_id "TSS21324";
chr7	Cufflinks	exon	149128880	149130023	.	-	.	gene_id "XLOC_023237"; transcript_id "5_00060782"; exon_number "1"; gene_name "uc003wfv.2"; oId "SC3.uc003wfv.2.2"; nearest_ref "uc003wfv.2"; class_code "j"; tss_id "TSS21325";
chr7	Cufflinks	exon	149133666	149133917	.	-	.	gene_id "XLOC_023237"; transcript_id "5_00060782"; exon_number "2"; gene_name "uc003wfv.2"; oId "SC3.uc003wfv.2.2"; nearest_ref "uc003wfv.2"; class_code "j"; tss_id "TSS21325";
chr7	Cufflinks	exon	149148090	149148203	.	-	.	gene_id "XLOC_023237"; transcript_id "5_00060782"; exon_number "3"; gene_name "uc003wfv.2"; oId "SC3.uc003wfv.2.2"; nearest_ref "uc003wfv.2"; class_code "j"; tss_id "TSS21325";
chr7	Cufflinks	exon	149151202	149151328	.	-	.	gene_id "XLOC_023237"; transcript_id "5_00060782"; exon_number "4"; gene_name "uc003wfv.2"; oId "SC3.uc003wfv.2.2"; nearest_ref "uc003wfv.2"; class_code "j"; tss_id "TSS21325";
chr7	Cufflinks	exon	149152268	149153443	.	-	.	gene_id "XLOC_023237"; transcript_id "5_00060782"; exon_number "5"; gene_name "uc003wfv.2"; oId "SC3.uc003wfv.2.2"; nearest_ref "uc003wfv.2"; class_code "j"; tss_id "TSS21325";
chr7	Cufflinks	exon	149169884	149172574	.	-	.	gene_id "XLOC_023238"; transcript_id "5_00062881"; exon_number "1"; gene_name "uc003wfw.2"; oId "upf3.20151.3"; nearest_ref "uc003wfw.2"; class_code "j"; tss_id "TSS21326";
chr7	Cufflinks	exon	149174013	149174138	.	-	.	gene_id "XLOC_023238"; transcript_id "5_00062881"; exon_number "2"; gene_name "uc003wfw.2"; oId "upf3.20151.3"; nearest_ref "uc003wfw.2"; class_code "j"; tss_id "TSS21326";
chr7	Cufflinks	exon	149174655	149174846	.	-	.	gene_id "XLOC_023238"; transcript_id "5_00062881"; exon_number "3"; gene_name "uc003wfw.2"; oId "upf3.20151.3"; nearest_ref "uc003wfw.2"; class_code "j"; tss_id "TSS21326";
chr7	Cufflinks	exon	149189950	149190224	.	-	.	gene_id "XLOC_023238"; transcript_id "5_00062881"; exon_number "4"; gene_name "uc003wfw.2"; oId "upf3.20151.3"; nearest_ref "uc003wfw.2"; class_code "j"; tss_id "TSS21326";
chr7	Cufflinks	exon	149169884	149172574	.	-	.	gene_id "XLOC_023238"; transcript_id "5_00062172"; exon_number "1"; gene_name "uc003wfw.2"; oId "SC4.29837.3"; nearest_ref "uc003wfw.2"; class_code "j"; tss_id "TSS21329";
chr7	Cufflinks	exon	149174013	149174138	.	-	.	gene_id "XLOC_023238"; transcript_id "5_00062172"; exon_number "2"; gene_name "uc003wfw.2"; oId "SC4.29837.3"; nearest_ref "uc003wfw.2"; class_code "j"; tss_id "TSS21329";
chr7	Cufflinks	exon	149174655	149174846	.	-	.	gene_id "XLOC_023238"; transcript_id "5_00062172"; exon_number "3"; gene_name "uc003wfw.2"; oId "SC4.29837.3"; nearest_ref "uc003wfw.2"; class_code "j"; tss_id "TSS21329";
chr7	Cufflinks	exon	149189950	149190063	.	-	.	gene_id "XLOC_023238"; transcript_id "5_00062172"; exon_number "4"; gene_name "uc003wfw.2"; oId "SC4.29837.3"; nearest_ref "uc003wfw.2"; class_code "j"; tss_id "TSS21329";
chr7	Cufflinks	exon	149191080	149191206	.	-	.	gene_id "XLOC_023238"; transcript_id "5_00062172"; exon_number "5"; gene_name "uc003wfw.2"; oId "SC4.29837.3"; nearest_ref "uc003wfw.2"; class_code "j"; tss_id "TSS21329";
chr7	Cufflinks	exon	149191295	149191594	.	-	.	gene_id "XLOC_023238"; transcript_id "5_00062172"; exon_number "6"; gene_name "uc003wfw.2"; oId "SC4.29837.3"; nearest_ref "uc003wfw.2"; class_code "j"; tss_id "TSS21329";
chr7	Cufflinks	exon	149194604	149194898	.	-	.	gene_id "XLOC_023238"; transcript_id "5_00062172"; exon_number "7"; gene_name "uc003wfw.2"; oId "SC4.29837.3"; nearest_ref "uc003wfw.2"; class_code "j"; tss_id "TSS21329";
chr7	hg19_knownGene	exon	149169884	149172574	.	-	.	gene_id "XLOC_023238"; transcript_id "5_00060785"; exon_number "1"; gene_name "uc010lpi.2"; oId "uc010lpi.2"; nearest_ref "uc010lpi.2"; class_code "="; tss_id "TSS21329"; p_id "P21090";
chr7	hg19_knownGene	exon	149174013	149174138	.	-	.	gene_id "XLOC_023238"; transcript_id "5_00060785"; exon_number "2"; gene_name "uc010lpi.2"; oId "uc010lpi.2"; nearest_ref "uc010lpi.2"; class_code "="; tss_id "TSS21329"; p_id "P21090";
chr7	hg19_knownGene	exon	149174655	149174846	.	-	.	gene_id "XLOC_023238"; transcript_id "5_00060785"; exon_number "3"; gene_name "uc010lpi.2"; oId "uc010lpi.2"; nearest_ref "uc010lpi.2"; class_code "="; tss_id "TSS21329"; p_id "P21090";
chr7	hg19_knownGene	exon	149189950	149190063	.	-	.	gene_id "XLOC_023238"; transcript_id "5_00060785"; exon_number "4"; gene_name "uc010lpi.2"; oId "uc010lpi.2"; nearest_ref "uc010lpi.2"; class_code "="; tss_id "TSS21329"; p_id "P21090";
chr7	hg19_knownGene	exon	149191080	149191161	.	-	.	gene_id "XLOC_023238"; transcript_id "5_00060785"; exon_number "5"; gene_name "uc010lpi.2"; oId "uc010lpi.2"; nearest_ref "uc010lpi.2"; class_code "="; tss_id "TSS21329"; p_id "P21090";
chr7	hg19_knownGene	exon	149191295	149191594	.	-	.	gene_id "XLOC_023238"; transcript_id "5_00060785"; exon_number "6"; gene_name "uc010lpi.2"; oId "uc010lpi.2"; nearest_ref "uc010lpi.2"; class_code "="; tss_id "TSS21329"; p_id "P21090";
chr7	hg19_knownGene	exon	149194604	149194898	.	-	.	gene_id "XLOC_023238"; transcript_id "5_00060785"; exon_number "7"; gene_name "uc010lpi.2"; oId "uc010lpi.2"; nearest_ref "uc010lpi.2"; class_code "="; tss_id "TSS21329"; p_id "P21090";
chr7	hg19_knownGene	exon	149169884	149172571	.	-	.	gene_id "XLOC_023238"; transcript_id "5_00060784"; exon_number "1"; gene_name "uc003wfw.2"; oId "uc003wfw.2"; nearest_ref "uc003wfw.2"; class_code "="; tss_id "TSS21329"; p_id "P21091";
chr7	hg19_knownGene	exon	149174013	149174138	.	-	.	gene_id "XLOC_023238"; transcript_id "5_00060784"; exon_number "2"; gene_name "uc003wfw.2"; oId "uc003wfw.2"; nearest_ref "uc003wfw.2"; class_code "="; tss_id "TSS21329"; p_id "P21091";
chr7	hg19_knownGene	exon	149174655	149174846	.	-	.	gene_id "XLOC_023238"; transcript_id "5_00060784"; exon_number "3"; gene_name "uc003wfw.2"; oId "uc003wfw.2"; nearest_ref "uc003wfw.2"; class_code "="; tss_id "TSS21329"; p_id "P21091";
chr7	hg19_knownGene	exon	149189950	149190063	.	-	.	gene_id "XLOC_023238"; transcript_id "5_00060784"; exon_number "4"; gene_name "uc003wfw.2"; oId "uc003wfw.2"; nearest_ref "uc003wfw.2"; class_code "="; tss_id "TSS21329"; p_id "P21091";
chr7	hg19_knownGene	exon	149191080	149191161	.	-	.	gene_id "XLOC_023238"; transcript_id "5_00060784"; exon_number "5"; gene_name "uc003wfw.2"; oId "uc003wfw.2"; nearest_ref "uc003wfw.2"; class_code "="; tss_id "TSS21329"; p_id "P21091";
chr7	hg19_knownGene	exon	149191295	149191594	.	-	.	gene_id "XLOC_023238"; transcript_id "5_00060784"; exon_number "6"; gene_name "uc003wfw.2"; oId "uc003wfw.2"; nearest_ref "uc003wfw.2"; class_code "="; tss_id "TSS21329"; p_id "P21091";
chr7	hg19_knownGene	exon	149194604	149194898	.	-	.	gene_id "XLOC_023238"; transcript_id "5_00060784"; exon_number "7"; gene_name "uc003wfw.2"; oId "uc003wfw.2"; nearest_ref "uc003wfw.2"; class_code "="; tss_id "TSS21329"; p_id "P21091";
chr7	Cufflinks	exon	149169884	149172571	.	-	.	gene_id "XLOC_023238"; transcript_id "5_00060783"; exon_number "1"; gene_name "uc003wfw.2"; oId "SC3.19231.3"; nearest_ref "uc003wfw.2"; class_code "j"; tss_id "TSS21329";
chr7	Cufflinks	exon	149174013	149174138	.	-	.	gene_id "XLOC_023238"; transcript_id "5_00060783"; exon_number "2"; gene_name "uc003wfw.2"; oId "SC3.19231.3"; nearest_ref "uc003wfw.2"; class_code "j"; tss_id "TSS21329";
chr7	Cufflinks	exon	149174655	149174846	.	-	.	gene_id "XLOC_023238"; transcript_id "5_00060783"; exon_number "3"; gene_name "uc003wfw.2"; oId "SC3.19231.3"; nearest_ref "uc003wfw.2"; class_code "j"; tss_id "TSS21329";
chr7	Cufflinks	exon	149189950	149190063	.	-	.	gene_id "XLOC_023238"; transcript_id "5_00060783"; exon_number "4"; gene_name "uc003wfw.2"; oId "SC3.19231.3"; nearest_ref "uc003wfw.2"; class_code "j"; tss_id "TSS21329";
chr7	Cufflinks	exon	149191080	149191206	.	-	.	gene_id "XLOC_023238"; transcript_id "5_00060783"; exon_number "5"; gene_name "uc003wfw.2"; oId "SC3.19231.3"; nearest_ref "uc003wfw.2"; class_code "j"; tss_id "TSS21329";
chr7	Cufflinks	exon	149191295	149191594	.	-	.	gene_id "XLOC_023238"; transcript_id "5_00060783"; exon_number "6"; gene_name "uc003wfw.2"; oId "SC3.19231.3"; nearest_ref "uc003wfw.2"; class_code "j"; tss_id "TSS21329";
chr7	Cufflinks	exon	149194604	149194898	.	-	.	gene_id "XLOC_023238"; transcript_id "5_00060783"; exon_number "7"; gene_name "uc003wfw.2"; oId "SC3.19231.3"; nearest_ref "uc003wfw.2"; class_code "j"; tss_id "TSS21329";
chr7	Cufflinks	exon	149185057	149185284	.	-	.	gene_id "XLOC_023239"; transcript_id "5_00064326"; exon_number "1"; gene_name "uc003wfw.2"; oId "upf1_r4.35551.1"; nearest_ref "uc003wfw.2"; class_code "i";
chr7	Cufflinks	exon	149185665	149185871	.	-	.	gene_id "XLOC_023240"; transcript_id "5_00064327"; exon_number "1"; gene_name "uc003wfw.2"; oId "upf1_r4.35552.1"; nearest_ref "uc003wfw.2"; class_code "i";
chr7	Cufflinks	exon	149186554	149186752	.	-	.	gene_id "XLOC_023241"; transcript_id "5_00064328"; exon_number "1"; gene_name "uc003wfw.2"; oId "upf1_r4.35553.1"; nearest_ref "uc003wfw.2"; class_code "i";
chr7	Cufflinks	exon	149188205	149188406	.	-	.	gene_id "XLOC_023242"; transcript_id "5_00064329"; exon_number "1"; gene_name "uc003wfw.2"; oId "upf1_r4.35554.1"; nearest_ref "uc003wfw.2"; class_code "i";
chr7	Cufflinks	exon	149239834	149241003	.	-	.	gene_id "XLOC_023243"; transcript_id "5_00064330"; exon_number "1"; oId "upf1_r4.35555.1"; class_code "u";
chr7	Cufflinks	exon	149241642	149242694	.	-	.	gene_id "XLOC_023244"; transcript_id "5_00064331"; exon_number "1"; gene_name "uc011kuq.1"; oId "upf1_r4.35556.1"; nearest_ref "uc011kuq.1"; class_code "p";
chr7	Cufflinks	exon	149242813	149243732	.	-	.	gene_id "XLOC_023245"; transcript_id "5_00064332"; exon_number "1"; gene_name "uc011kuq.1"; oId "upf1_r4.35557.1"; nearest_ref "uc011kuq.1"; class_code "p";
chr7	Cufflinks	exon	149244245	149246465	.	-	.	gene_id "XLOC_023246"; transcript_id "5_00060786"; exon_number "1"; gene_name "uc011kuq.1"; oId "SC3.19231.4"; nearest_ref "uc011kuq.1"; class_code "j"; tss_id "TSS21330";
chr7	Cufflinks	exon	149247959	149248037	.	-	.	gene_id "XLOC_023246"; transcript_id "5_00060786"; exon_number "2"; gene_name "uc011kuq.1"; oId "SC3.19231.4"; nearest_ref "uc011kuq.1"; class_code "j"; tss_id "TSS21330";
chr7	Cufflinks	exon	149248746	149248950	.	-	.	gene_id "XLOC_023246"; transcript_id "5_00060786"; exon_number "3"; gene_name "uc011kuq.1"; oId "SC3.19231.4"; nearest_ref "uc011kuq.1"; class_code "j"; tss_id "TSS21330";
chr7	Cufflinks	exon	149244245	149246465	.	-	.	gene_id "XLOC_023246"; transcript_id "5_00062174"; exon_number "1"; gene_name "uc011kuq.1"; oId "SC4.29837.8"; nearest_ref "uc011kuq.1"; class_code "j"; tss_id "TSS21331";
chr7	Cufflinks	exon	149247959	149248037	.	-	.	gene_id "XLOC_023246"; transcript_id "5_00062174"; exon_number "2"; gene_name "uc011kuq.1"; oId "SC4.29837.8"; nearest_ref "uc011kuq.1"; class_code "j"; tss_id "TSS21331";
chr7	Cufflinks	exon	149248665	149248917	.	-	.	gene_id "XLOC_023246"; transcript_id "5_00062174"; exon_number "3"; gene_name "uc011kuq.1"; oId "SC4.29837.8"; nearest_ref "uc011kuq.1"; class_code "j"; tss_id "TSS21331";
chr7	Cufflinks	exon	149249892	149250107	.	-	.	gene_id "XLOC_023246"; transcript_id "5_00062174"; exon_number "4"; gene_name "uc011kuq.1"; oId "SC4.29837.8"; nearest_ref "uc011kuq.1"; class_code "j"; tss_id "TSS21331";
chr7	Cufflinks	exon	149255699	149255930	.	-	.	gene_id "XLOC_023246"; transcript_id "5_00062174"; exon_number "5"; gene_name "uc011kuq.1"; oId "SC4.29837.8"; nearest_ref "uc011kuq.1"; class_code "j"; tss_id "TSS21331";
chr7	Cufflinks	exon	149317015	149317128	.	-	.	gene_id "XLOC_023246"; transcript_id "5_00062174"; exon_number "6"; gene_name "uc011kuq.1"; oId "SC4.29837.8"; nearest_ref "uc011kuq.1"; class_code "j"; tss_id "TSS21331";
chr7	Cufflinks	exon	149318137	149318263	.	-	.	gene_id "XLOC_023246"; transcript_id "5_00062174"; exon_number "7"; gene_name "uc011kuq.1"; oId "SC4.29837.8"; nearest_ref "uc011kuq.1"; class_code "j"; tss_id "TSS21331";
chr7	Cufflinks	exon	149318351	149318650	.	-	.	gene_id "XLOC_023246"; transcript_id "5_00062174"; exon_number "8"; gene_name "uc011kuq.1"; oId "SC4.29837.8"; nearest_ref "uc011kuq.1"; class_code "j"; tss_id "TSS21331";
chr7	Cufflinks	exon	149321633	149321881	.	-	.	gene_id "XLOC_023246"; transcript_id "5_00062174"; exon_number "9"; gene_name "uc011kuq.1"; oId "SC4.29837.8"; nearest_ref "uc011kuq.1"; class_code "j"; tss_id "TSS21331";
chr7	Cufflinks	exon	149244245	149245019	.	-	.	gene_id "XLOC_023246"; transcript_id "5_00064333"; exon_number "1"; gene_name "uc011kuq.1"; oId "upf1_r4.35550.4"; nearest_ref "uc011kuq.1"; class_code "j"; tss_id "TSS21331";
chr7	Cufflinks	exon	149246284	149246465	.	-	.	gene_id "XLOC_023246"; transcript_id "5_00064333"; exon_number "2"; gene_name "uc011kuq.1"; oId "upf1_r4.35550.4"; nearest_ref "uc011kuq.1"; class_code "j"; tss_id "TSS21331";
chr7	Cufflinks	exon	149247959	149248037	.	-	.	gene_id "XLOC_023246"; transcript_id "5_00064333"; exon_number "3"; gene_name "uc011kuq.1"; oId "upf1_r4.35550.4"; nearest_ref "uc011kuq.1"; class_code "j"; tss_id "TSS21331";
chr7	Cufflinks	exon	149248746	149248917	.	-	.	gene_id "XLOC_023246"; transcript_id "5_00064333"; exon_number "4"; gene_name "uc011kuq.1"; oId "upf1_r4.35550.4"; nearest_ref "uc011kuq.1"; class_code "j"; tss_id "TSS21331";
chr7	Cufflinks	exon	149249892	149250107	.	-	.	gene_id "XLOC_023246"; transcript_id "5_00064333"; exon_number "5"; gene_name "uc011kuq.1"; oId "upf1_r4.35550.4"; nearest_ref "uc011kuq.1"; class_code "j"; tss_id "TSS21331";
chr7	Cufflinks	exon	149255699	149255930	.	-	.	gene_id "XLOC_023246"; transcript_id "5_00064333"; exon_number "6"; gene_name "uc011kuq.1"; oId "upf1_r4.35550.4"; nearest_ref "uc011kuq.1"; class_code "j"; tss_id "TSS21331";
chr7	Cufflinks	exon	149317015	149317128	.	-	.	gene_id "XLOC_023246"; transcript_id "5_00064333"; exon_number "7"; gene_name "uc011kuq.1"; oId "upf1_r4.35550.4"; nearest_ref "uc011kuq.1"; class_code "j"; tss_id "TSS21331";
chr7	Cufflinks	exon	149318137	149318263	.	-	.	gene_id "XLOC_023246"; transcript_id "5_00064333"; exon_number "8"; gene_name "uc011kuq.1"; oId "upf1_r4.35550.4"; nearest_ref "uc011kuq.1"; class_code "j"; tss_id "TSS21331";
chr7	Cufflinks	exon	149318351	149318650	.	-	.	gene_id "XLOC_023246"; transcript_id "5_00064333"; exon_number "9"; gene_name "uc011kuq.1"; oId "upf1_r4.35550.4"; nearest_ref "uc011kuq.1"; class_code "j"; tss_id "TSS21331";
chr7	Cufflinks	exon	149321633	149321881	.	-	.	gene_id "XLOC_023246"; transcript_id "5_00064333"; exon_number "10"; gene_name "uc011kuq.1"; oId "upf1_r4.35550.4"; nearest_ref "uc011kuq.1"; class_code "j"; tss_id "TSS21331";
chr7	Cufflinks	exon	149244245	149245019	.	-	.	gene_id "XLOC_023246"; transcript_id "5_00062883"; exon_number "1"; gene_name "uc011kuq.1"; oId "upf3.20163.4"; nearest_ref "uc011kuq.1"; class_code "j"; tss_id "TSS21331";
chr7	Cufflinks	exon	149246284	149246465	.	-	.	gene_id "XLOC_023246"; transcript_id "5_00062883"; exon_number "2"; gene_name "uc011kuq.1"; oId "upf3.20163.4"; nearest_ref "uc011kuq.1"; class_code "j"; tss_id "TSS21331";
chr7	Cufflinks	exon	149247959	149248037	.	-	.	gene_id "XLOC_023246"; transcript_id "5_00062883"; exon_number "3"; gene_name "uc011kuq.1"; oId "upf3.20163.4"; nearest_ref "uc011kuq.1"; class_code "j"; tss_id "TSS21331";
chr7	Cufflinks	exon	149248665	149248917	.	-	.	gene_id "XLOC_023246"; transcript_id "5_00062883"; exon_number "4"; gene_name "uc011kuq.1"; oId "upf3.20163.4"; nearest_ref "uc011kuq.1"; class_code "j"; tss_id "TSS21331";
chr7	Cufflinks	exon	149249892	149250107	.	-	.	gene_id "XLOC_023246"; transcript_id "5_00062883"; exon_number "5"; gene_name "uc011kuq.1"; oId "upf3.20163.4"; nearest_ref "uc011kuq.1"; class_code "j"; tss_id "TSS21331";
chr7	Cufflinks	exon	149255699	149255930	.	-	.	gene_id "XLOC_023246"; transcript_id "5_00062883"; exon_number "6"; gene_name "uc011kuq.1"; oId "upf3.20163.4"; nearest_ref "uc011kuq.1"; class_code "j"; tss_id "TSS21331";
chr7	Cufflinks	exon	149317015	149317128	.	-	.	gene_id "XLOC_023246"; transcript_id "5_00062883"; exon_number "7"; gene_name "uc011kuq.1"; oId "upf3.20163.4"; nearest_ref "uc011kuq.1"; class_code "j"; tss_id "TSS21331";
chr7	Cufflinks	exon	149318137	149318263	.	-	.	gene_id "XLOC_023246"; transcript_id "5_00062883"; exon_number "8"; gene_name "uc011kuq.1"; oId "upf3.20163.4"; nearest_ref "uc011kuq.1"; class_code "j"; tss_id "TSS21331";
chr7	Cufflinks	exon	149318351	149318650	.	-	.	gene_id "XLOC_023246"; transcript_id "5_00062883"; exon_number "9"; gene_name "uc011kuq.1"; oId "upf3.20163.4"; nearest_ref "uc011kuq.1"; class_code "j"; tss_id "TSS21331";
chr7	Cufflinks	exon	149321633	149321881	.	-	.	gene_id "XLOC_023246"; transcript_id "5_00062883"; exon_number "10"; gene_name "uc011kuq.1"; oId "upf3.20163.4"; nearest_ref "uc011kuq.1"; class_code "j"; tss_id "TSS21331";
chr7	hg19_knownGene	exon	149244245	149246465	.	-	.	gene_id "XLOC_023246"; transcript_id "5_00060789"; exon_number "1"; gene_name "uc011kuq.1"; oId "uc011kuq.1"; nearest_ref "uc011kuq.1"; class_code "="; tss_id "TSS21331";
chr7	hg19_knownGene	exon	149247959	149248037	.	-	.	gene_id "XLOC_023246"; transcript_id "5_00060789"; exon_number "2"; gene_name "uc011kuq.1"; oId "uc011kuq.1"; nearest_ref "uc011kuq.1"; class_code "="; tss_id "TSS21331";
chr7	hg19_knownGene	exon	149248746	149248917	.	-	.	gene_id "XLOC_023246"; transcript_id "5_00060789"; exon_number "3"; gene_name "uc011kuq.1"; oId "uc011kuq.1"; nearest_ref "uc011kuq.1"; class_code "="; tss_id "TSS21331";
chr7	hg19_knownGene	exon	149249892	149250104	.	-	.	gene_id "XLOC_023246"; transcript_id "5_00060789"; exon_number "4"; gene_name "uc011kuq.1"; oId "uc011kuq.1"; nearest_ref "uc011kuq.1"; class_code "="; tss_id "TSS21331";
chr7	hg19_knownGene	exon	149255699	149255930	.	-	.	gene_id "XLOC_023246"; transcript_id "5_00060789"; exon_number "5"; gene_name "uc011kuq.1"; oId "uc011kuq.1"; nearest_ref "uc011kuq.1"; class_code "="; tss_id "TSS21331";
chr7	hg19_knownGene	exon	149317015	149317128	.	-	.	gene_id "XLOC_023246"; transcript_id "5_00060789"; exon_number "6"; gene_name "uc011kuq.1"; oId "uc011kuq.1"; nearest_ref "uc011kuq.1"; class_code "="; tss_id "TSS21331";
chr7	hg19_knownGene	exon	149318137	149318263	.	-	.	gene_id "XLOC_023246"; transcript_id "5_00060789"; exon_number "7"; gene_name "uc011kuq.1"; oId "uc011kuq.1"; nearest_ref "uc011kuq.1"; class_code "="; tss_id "TSS21331";
chr7	hg19_knownGene	exon	149318351	149318650	.	-	.	gene_id "XLOC_023246"; transcript_id "5_00060789"; exon_number "8"; gene_name "uc011kuq.1"; oId "uc011kuq.1"; nearest_ref "uc011kuq.1"; class_code "="; tss_id "TSS21331";
chr7	hg19_knownGene	exon	149321633	149321881	.	-	.	gene_id "XLOC_023246"; transcript_id "5_00060789"; exon_number "9"; gene_name "uc011kuq.1"; oId "uc011kuq.1"; nearest_ref "uc011kuq.1"; class_code "="; tss_id "TSS21331";
chr7	hg19_knownGene	exon	149244245	149244867	.	-	.	gene_id "XLOC_023246"; transcript_id "5_00060788"; exon_number "1"; gene_name "uc003wfy.3"; oId "uc003wfy.3"; nearest_ref "uc003wfy.3"; class_code "="; tss_id "TSS21331";
chr7	hg19_knownGene	exon	149246284	149246465	.	-	.	gene_id "XLOC_023246"; transcript_id "5_00060788"; exon_number "2"; gene_name "uc003wfy.3"; oId "uc003wfy.3"; nearest_ref "uc003wfy.3"; class_code "="; tss_id "TSS21331";
chr7	hg19_knownGene	exon	149247959	149248037	.	-	.	gene_id "XLOC_023246"; transcript_id "5_00060788"; exon_number "3"; gene_name "uc003wfy.3"; oId "uc003wfy.3"; nearest_ref "uc003wfy.3"; class_code "="; tss_id "TSS21331";
chr7	hg19_knownGene	exon	149248665	149248917	.	-	.	gene_id "XLOC_023246"; transcript_id "5_00060788"; exon_number "4"; gene_name "uc003wfy.3"; oId "uc003wfy.3"; nearest_ref "uc003wfy.3"; class_code "="; tss_id "TSS21331";
chr7	hg19_knownGene	exon	149249892	149250107	.	-	.	gene_id "XLOC_023246"; transcript_id "5_00060788"; exon_number "5"; gene_name "uc003wfy.3"; oId "uc003wfy.3"; nearest_ref "uc003wfy.3"; class_code "="; tss_id "TSS21331";
chr7	hg19_knownGene	exon	149317015	149317128	.	-	.	gene_id "XLOC_023246"; transcript_id "5_00060788"; exon_number "6"; gene_name "uc003wfy.3"; oId "uc003wfy.3"; nearest_ref "uc003wfy.3"; class_code "="; tss_id "TSS21331";
chr7	hg19_knownGene	exon	149318137	149318263	.	-	.	gene_id "XLOC_023246"; transcript_id "5_00060788"; exon_number "7"; gene_name "uc003wfy.3"; oId "uc003wfy.3"; nearest_ref "uc003wfy.3"; class_code "="; tss_id "TSS21331";
chr7	hg19_knownGene	exon	149318351	149318650	.	-	.	gene_id "XLOC_023246"; transcript_id "5_00060788"; exon_number "8"; gene_name "uc003wfy.3"; oId "uc003wfy.3"; nearest_ref "uc003wfy.3"; class_code "="; tss_id "TSS21331";
chr7	hg19_knownGene	exon	149321633	149321881	.	-	.	gene_id "XLOC_023246"; transcript_id "5_00060788"; exon_number "9"; gene_name "uc003wfy.3"; oId "uc003wfy.3"; nearest_ref "uc003wfy.3"; class_code "="; tss_id "TSS21331";
chr7	hg19_knownGene	exon	149244245	149246465	.	-	.	gene_id "XLOC_023246"; transcript_id "5_00060787"; exon_number "1"; gene_name "uc003wfx.2"; oId "uc003wfx.2"; nearest_ref "uc003wfx.2"; class_code "="; tss_id "TSS21331";
chr7	hg19_knownGene	exon	149247959	149248037	.	-	.	gene_id "XLOC_023246"; transcript_id "5_00060787"; exon_number "2"; gene_name "uc003wfx.2"; oId "uc003wfx.2"; nearest_ref "uc003wfx.2"; class_code "="; tss_id "TSS21331";
chr7	hg19_knownGene	exon	149248746	149248917	.	-	.	gene_id "XLOC_023246"; transcript_id "5_00060787"; exon_number "3"; gene_name "uc003wfx.2"; oId "uc003wfx.2"; nearest_ref "uc003wfx.2"; class_code "="; tss_id "TSS21331";
chr7	hg19_knownGene	exon	149249892	149250107	.	-	.	gene_id "XLOC_023246"; transcript_id "5_00060787"; exon_number "4"; gene_name "uc003wfx.2"; oId "uc003wfx.2"; nearest_ref "uc003wfx.2"; class_code "="; tss_id "TSS21331";
chr7	hg19_knownGene	exon	149255699	149255930	.	-	.	gene_id "XLOC_023246"; transcript_id "5_00060787"; exon_number "5"; gene_name "uc003wfx.2"; oId "uc003wfx.2"; nearest_ref "uc003wfx.2"; class_code "="; tss_id "TSS21331";
chr7	hg19_knownGene	exon	149317015	149317128	.	-	.	gene_id "XLOC_023246"; transcript_id "5_00060787"; exon_number "6"; gene_name "uc003wfx.2"; oId "uc003wfx.2"; nearest_ref "uc003wfx.2"; class_code "="; tss_id "TSS21331";
chr7	hg19_knownGene	exon	149318351	149318650	.	-	.	gene_id "XLOC_023246"; transcript_id "5_00060787"; exon_number "7"; gene_name "uc003wfx.2"; oId "uc003wfx.2"; nearest_ref "uc003wfx.2"; class_code "="; tss_id "TSS21331";
chr7	hg19_knownGene	exon	149321633	149321881	.	-	.	gene_id "XLOC_023246"; transcript_id "5_00060787"; exon_number "8"; gene_name "uc003wfx.2"; oId "uc003wfx.2"; nearest_ref "uc003wfx.2"; class_code "="; tss_id "TSS21331";
chr7	Cufflinks	exon	149461273	149461767	.	-	.	gene_id "XLOC_023247"; transcript_id "5_00064334"; exon_number "1"; gene_name "uc003wgd.2"; oId "upf1_r4.35500.2"; nearest_ref "uc003wgd.2"; class_code "j"; tss_id "TSS21332";
chr7	Cufflinks	exon	149466179	149466289	.	-	.	gene_id "XLOC_023247"; transcript_id "5_00064334"; exon_number "2"; gene_name "uc003wgd.2"; oId "upf1_r4.35500.2"; nearest_ref "uc003wgd.2"; class_code "j"; tss_id "TSS21332";
chr7	Cufflinks	exon	149467529	149467645	.	-	.	gene_id "XLOC_023247"; transcript_id "5_00064334"; exon_number "3"; gene_name "uc003wgd.2"; oId "upf1_r4.35500.2"; nearest_ref "uc003wgd.2"; class_code "j"; tss_id "TSS21332";
chr7	Cufflinks	exon	149468088	149468163	.	-	.	gene_id "XLOC_023247"; transcript_id "5_00064334"; exon_number "4"; gene_name "uc003wgd.2"; oId "upf1_r4.35500.2"; nearest_ref "uc003wgd.2"; class_code "j"; tss_id "TSS21332";
chr7	Cufflinks	exon	149468408	149468471	.	-	.	gene_id "XLOC_023247"; transcript_id "5_00064334"; exon_number "5"; gene_name "uc003wgd.2"; oId "upf1_r4.35500.2"; nearest_ref "uc003wgd.2"; class_code "j"; tss_id "TSS21332";
chr7	Cufflinks	exon	149461273	149463328	.	-	.	gene_id "XLOC_023247"; transcript_id "5_00062884"; exon_number "1"; gene_name "uc003wgd.2"; oId "upf3.20156.3"; nearest_ref "uc003wgd.2"; class_code "j"; tss_id "TSS21332";
chr7	Cufflinks	exon	149466179	149466289	.	-	.	gene_id "XLOC_023247"; transcript_id "5_00062884"; exon_number "2"; gene_name "uc003wgd.2"; oId "upf3.20156.3"; nearest_ref "uc003wgd.2"; class_code "j"; tss_id "TSS21332";
chr7	Cufflinks	exon	149467529	149467645	.	-	.	gene_id "XLOC_023247"; transcript_id "5_00062884"; exon_number "3"; gene_name "uc003wgd.2"; oId "upf3.20156.3"; nearest_ref "uc003wgd.2"; class_code "j"; tss_id "TSS21332";
chr7	Cufflinks	exon	149468088	149468163	.	-	.	gene_id "XLOC_023247"; transcript_id "5_00062884"; exon_number "4"; gene_name "uc003wgd.2"; oId "upf3.20156.3"; nearest_ref "uc003wgd.2"; class_code "j"; tss_id "TSS21332";
chr7	Cufflinks	exon	149468408	149468471	.	-	.	gene_id "XLOC_023247"; transcript_id "5_00062884"; exon_number "5"; gene_name "uc003wgd.2"; oId "upf3.20156.3"; nearest_ref "uc003wgd.2"; class_code "j"; tss_id "TSS21332";
chr7	hg19_knownGene	exon	149461273	149461767	.	-	.	gene_id "XLOC_023247"; transcript_id "5_00060790"; exon_number "1"; gene_name "uc003wgc.2"; oId "uc003wgc.2"; nearest_ref "uc003wgc.2"; class_code "="; tss_id "TSS21333"; p_id "P21092";
chr7	hg19_knownGene	exon	149466179	149466289	.	-	.	gene_id "XLOC_023247"; transcript_id "5_00060790"; exon_number "2"; gene_name "uc003wgc.2"; oId "uc003wgc.2"; nearest_ref "uc003wgc.2"; class_code "="; tss_id "TSS21333"; p_id "P21092";
chr7	hg19_knownGene	exon	149467529	149467645	.	-	.	gene_id "XLOC_023247"; transcript_id "5_00060790"; exon_number "3"; gene_name "uc003wgc.2"; oId "uc003wgc.2"; nearest_ref "uc003wgc.2"; class_code "="; tss_id "TSS21333"; p_id "P21092";
chr7	hg19_knownGene	exon	149468088	149468163	.	-	.	gene_id "XLOC_023247"; transcript_id "5_00060790"; exon_number "4"; gene_name "uc003wgc.2"; oId "uc003wgc.2"; nearest_ref "uc003wgc.2"; class_code "="; tss_id "TSS21333"; p_id "P21092";
chr7	hg19_knownGene	exon	149470197	149470295	.	-	.	gene_id "XLOC_023247"; transcript_id "5_00060790"; exon_number "5"; gene_name "uc003wgc.2"; oId "uc003wgc.2"; nearest_ref "uc003wgc.2"; class_code "="; tss_id "TSS21333"; p_id "P21092";
chr7	hg19_knownGene	exon	149461453	149463328	.	-	.	gene_id "XLOC_023247"; transcript_id "5_00060791"; exon_number "1"; gene_name "uc003wgd.2"; oId "uc003wgd.2"; nearest_ref "uc003wgd.2"; class_code "="; tss_id "TSS21333"; p_id "P21093";
chr7	hg19_knownGene	exon	149466179	149466289	.	-	.	gene_id "XLOC_023247"; transcript_id "5_00060791"; exon_number "2"; gene_name "uc003wgd.2"; oId "uc003wgd.2"; nearest_ref "uc003wgd.2"; class_code "="; tss_id "TSS21333"; p_id "P21093";
chr7	hg19_knownGene	exon	149467529	149467645	.	-	.	gene_id "XLOC_023247"; transcript_id "5_00060791"; exon_number "3"; gene_name "uc003wgd.2"; oId "uc003wgd.2"; nearest_ref "uc003wgd.2"; class_code "="; tss_id "TSS21333"; p_id "P21093";
chr7	hg19_knownGene	exon	149468088	149468163	.	-	.	gene_id "XLOC_023247"; transcript_id "5_00060791"; exon_number "4"; gene_name "uc003wgd.2"; oId "uc003wgd.2"; nearest_ref "uc003wgd.2"; class_code "="; tss_id "TSS21333"; p_id "P21093";
chr7	hg19_knownGene	exon	149470197	149470295	.	-	.	gene_id "XLOC_023247"; transcript_id "5_00060791"; exon_number "5"; gene_name "uc003wgd.2"; oId "uc003wgd.2"; nearest_ref "uc003wgd.2"; class_code "="; tss_id "TSS21333"; p_id "P21093";
chr7	Cufflinks	exon	149560420	149561192	.	-	.	gene_id "XLOC_023248"; transcript_id "5_00062175"; exon_number "1"; gene_name "uc010lpn.2"; oId "SC4.29817.1"; nearest_ref "uc010lpn.2"; class_code "i";
chr7	hg19_knownGene	exon	149564785	149566947	.	-	.	gene_id "XLOC_023249"; transcript_id "5_00060793"; exon_number "1"; gene_name "uc011kur.1"; oId "uc011kur.1"; nearest_ref "uc011kur.1"; class_code "="; tss_id "TSS21334";
chr7	hg19_knownGene	exon	149568731	149568885	.	-	.	gene_id "XLOC_023249"; transcript_id "5_00060793"; exon_number "2"; gene_name "uc011kur.1"; oId "uc011kur.1"; nearest_ref "uc011kur.1"; class_code "="; tss_id "TSS21334";
chr7	hg19_knownGene	exon	149570313	149570951	.	-	.	gene_id "XLOC_023249"; transcript_id "5_00060793"; exon_number "3"; gene_name "uc011kur.1"; oId "uc011kur.1"; nearest_ref "uc011kur.1"; class_code "="; tss_id "TSS21334";
chr7	hg19_knownGene	exon	149564785	149566947	.	-	.	gene_id "XLOC_023249"; transcript_id "5_00060792"; exon_number "1"; gene_name "uc003wgn.3"; oId "uc003wgn.3"; nearest_ref "uc003wgn.3"; class_code "="; tss_id "TSS21334";
chr7	hg19_knownGene	exon	149567331	149567440	.	-	.	gene_id "XLOC_023249"; transcript_id "5_00060792"; exon_number "2"; gene_name "uc003wgn.3"; oId "uc003wgn.3"; nearest_ref "uc003wgn.3"; class_code "="; tss_id "TSS21334";
chr7	hg19_knownGene	exon	149568731	149568885	.	-	.	gene_id "XLOC_023249"; transcript_id "5_00060792"; exon_number "3"; gene_name "uc003wgn.3"; oId "uc003wgn.3"; nearest_ref "uc003wgn.3"; class_code "="; tss_id "TSS21334";
chr7	hg19_knownGene	exon	149570313	149570951	.	-	.	gene_id "XLOC_023249"; transcript_id "5_00060792"; exon_number "4"; gene_name "uc003wgn.3"; oId "uc003wgn.3"; nearest_ref "uc003wgn.3"; class_code "="; tss_id "TSS21334";
chr7	Cufflinks	exon	149579968	149580588	.	-	.	gene_id "XLOC_023250"; transcript_id "5_00064335"; exon_number "1"; oId "upf1_r4.35503.1"; class_code "u";
chr7	Cufflinks	exon	149584451	149584840	.	-	.	gene_id "XLOC_023251"; transcript_id "5_00064336"; exon_number "1"; oId "upf1_r4.35504.1"; class_code "u";
chr7	Cufflinks	exon	149585095	149586090	.	-	.	gene_id "XLOC_023252"; transcript_id "5_00064337"; exon_number "1"; oId "upf1_r4.35505.1"; class_code "u";
chr7	Cufflinks	exon	149588300	149588390	.	-	.	gene_id "XLOC_023253"; transcript_id "5_00064338"; exon_number "1"; oId "upf1_r4.35506.1"; class_code "u"; tss_id "TSS21335";
chr7	Cufflinks	exon	149589363	149589487	.	-	.	gene_id "XLOC_023253"; transcript_id "5_00064338"; exon_number "2"; oId "upf1_r4.35506.1"; class_code "u"; tss_id "TSS21335";
chr7	Cufflinks	exon	149606739	149606767	.	-	.	gene_id "XLOC_023253"; transcript_id "5_00064338"; exon_number "3"; oId "upf1_r4.35506.1"; class_code "u"; tss_id "TSS21335";
chr7	Cufflinks	exon	149676107	149676207	.	-	.	gene_id "XLOC_023254"; transcript_id "5_00062176"; exon_number "1"; oId "SC4.29811.1"; class_code "u";
chr7	Cufflinks	exon	149678277	149678490	.	-	.	gene_id "XLOC_023255"; transcript_id "5_00062177"; exon_number "1"; oId "SC4.29812.1"; class_code "u";
chr7	Cufflinks	exon	149701748	149702032	.	-	.	gene_id "XLOC_023256"; transcript_id "5_00064339"; exon_number "1"; oId "upf1_r4.35512.1"; class_code "u";
chr7	Cufflinks	exon	149903102	149903353	.	-	.	gene_id "XLOC_023257"; transcript_id "5_00062178"; exon_number "1"; oId "SC4.29813.1"; class_code "u";
chr7	Cufflinks	exon	149909665	149910277	.	-	.	gene_id "XLOC_023258"; transcript_id "5_00064340"; exon_number "1"; oId "upf1_r4.35510.1"; class_code "u";
chr7	Cufflinks	exon	149930741	149932081	.	-	.	gene_id "XLOC_023260"; transcript_id "5_00062886"; exon_number "1"; oId "upf3.20167.1"; class_code "u";
chr7	Cufflinks	exon	149940164	149940379	.	-	.	gene_id "XLOC_023261"; transcript_id "5_00064343"; exon_number "1"; oId "upf1_r4.35519.1"; class_code "u";
chr7	Cufflinks	exon	149941741	149941996	.	-	.	gene_id "XLOC_023262"; transcript_id "5_00064344"; exon_number "1"; oId "upf1_r4.35520.1"; class_code "u";
chr7	hg19_knownGene	exon	149944302	149944658	.	-	.	gene_id "XLOC_023263"; transcript_id "5_00060795"; exon_number "1"; gene_name "uc003wgu.1"; oId "uc003wgu.1"; nearest_ref "uc003wgu.1"; class_code "="; tss_id "TSS21337"; p_id "P21094";
chr7	hg19_knownGene	exon	149946037	149946143	.	-	.	gene_id "XLOC_023263"; transcript_id "5_00060795"; exon_number "2"; gene_name "uc003wgu.1"; oId "uc003wgu.1"; nearest_ref "uc003wgu.1"; class_code "="; tss_id "TSS21337"; p_id "P21094";
chr7	hg19_knownGene	exon	149981842	149981934	.	-	.	gene_id "XLOC_023263"; transcript_id "5_00060795"; exon_number "3"; gene_name "uc003wgu.1"; oId "uc003wgu.1"; nearest_ref "uc003wgu.1"; class_code "="; tss_id "TSS21337"; p_id "P21094";
chr7	hg19_knownGene	exon	149983456	149983629	.	-	.	gene_id "XLOC_023263"; transcript_id "5_00060795"; exon_number "4"; gene_name "uc003wgu.1"; oId "uc003wgu.1"; nearest_ref "uc003wgu.1"; class_code "="; tss_id "TSS21337"; p_id "P21094";
chr7	hg19_knownGene	exon	149986539	149986682	.	-	.	gene_id "XLOC_023263"; transcript_id "5_00060795"; exon_number "5"; gene_name "uc003wgu.1"; oId "uc003wgu.1"; nearest_ref "uc003wgu.1"; class_code "="; tss_id "TSS21337"; p_id "P21094";
chr7	hg19_knownGene	exon	149990401	149990508	.	-	.	gene_id "XLOC_023263"; transcript_id "5_00060795"; exon_number "6"; gene_name "uc003wgu.1"; oId "uc003wgu.1"; nearest_ref "uc003wgu.1"; class_code "="; tss_id "TSS21337"; p_id "P21094";
chr7	hg19_knownGene	exon	149992341	149992436	.	-	.	gene_id "XLOC_023263"; transcript_id "5_00060795"; exon_number "7"; gene_name "uc003wgu.1"; oId "uc003wgu.1"; nearest_ref "uc003wgu.1"; class_code "="; tss_id "TSS21337"; p_id "P21094";
chr7	hg19_knownGene	exon	149999931	150000069	.	-	.	gene_id "XLOC_023263"; transcript_id "5_00060795"; exon_number "8"; gene_name "uc003wgu.1"; oId "uc003wgu.1"; nearest_ref "uc003wgu.1"; class_code "="; tss_id "TSS21337"; p_id "P21094";
chr7	Cufflinks	exon	150015361	150015644	.	-	.	gene_id "XLOC_023264"; transcript_id "5_00062179"; exon_number "1"; gene_name "uc003wgv.2"; oId "SC4.29840.1"; nearest_ref "uc003wgv.2"; class_code "i";
chr7	Cufflinks	exon	150019222	150019595	.	-	.	gene_id "XLOC_023265"; transcript_id "5_00064345"; exon_number "1"; gene_name "uc003wgv.2"; oId "upf1_r4.35521.1"; nearest_ref "uc003wgv.2"; class_code "i";
chr7	Cufflinks	exon	150035408	150035528	.	-	.	gene_id "XLOC_023266"; transcript_id "5_00062180"; exon_number "1"; gene_name "uc010lpp.1"; oId "SC4.29841.2"; nearest_ref "uc010lpp.1"; class_code "j"; tss_id "TSS21338";
chr7	Cufflinks	exon	150035704	150035830	.	-	.	gene_id "XLOC_023266"; transcript_id "5_00062180"; exon_number "2"; gene_name "uc010lpp.1"; oId "SC4.29841.2"; nearest_ref "uc010lpp.1"; class_code "j"; tss_id "TSS21338";
chr7	Cufflinks	exon	150036075	150036170	.	-	.	gene_id "XLOC_023266"; transcript_id "5_00062180"; exon_number "3"; gene_name "uc010lpp.1"; oId "SC4.29841.2"; nearest_ref "uc010lpp.1"; class_code "j"; tss_id "TSS21338";
chr7	Cufflinks	exon	150037189	150037330	.	-	.	gene_id "XLOC_023266"; transcript_id "5_00062180"; exon_number "4"; gene_name "uc010lpp.1"; oId "SC4.29841.2"; nearest_ref "uc010lpp.1"; class_code "j"; tss_id "TSS21338";
chr7	hg19_knownGene	exon	150035408	150035528	.	-	.	gene_id "XLOC_023266"; transcript_id "5_00060796"; exon_number "1"; gene_name "uc003wha.2"; oId "uc003wha.2"; nearest_ref "uc003wha.2"; class_code "="; tss_id "TSS21339"; p_id "P21095";
chr7	hg19_knownGene	exon	150035704	150035830	.	-	.	gene_id "XLOC_023266"; transcript_id "5_00060796"; exon_number "2"; gene_name "uc003wha.2"; oId "uc003wha.2"; nearest_ref "uc003wha.2"; class_code "="; tss_id "TSS21339"; p_id "P21095";
chr7	hg19_knownGene	exon	150036075	150036170	.	-	.	gene_id "XLOC_023266"; transcript_id "5_00060796"; exon_number "3"; gene_name "uc003wha.2"; oId "uc003wha.2"; nearest_ref "uc003wha.2"; class_code "="; tss_id "TSS21339"; p_id "P21095";
chr7	hg19_knownGene	exon	150037189	150037293	.	-	.	gene_id "XLOC_023266"; transcript_id "5_00060796"; exon_number "4"; gene_name "uc003wha.2"; oId "uc003wha.2"; nearest_ref "uc003wha.2"; class_code "="; tss_id "TSS21339"; p_id "P21095";
chr7	hg19_knownGene	exon	150037525	150037718	.	-	.	gene_id "XLOC_023266"; transcript_id "5_00060796"; exon_number "5"; gene_name "uc003wha.2"; oId "uc003wha.2"; nearest_ref "uc003wha.2"; class_code "="; tss_id "TSS21339"; p_id "P21095";
chr7	hg19_knownGene	exon	150038667	150038763	.	-	.	gene_id "XLOC_023266"; transcript_id "5_00060796"; exon_number "6"; gene_name "uc003wha.2"; oId "uc003wha.2"; nearest_ref "uc003wha.2"; class_code "="; tss_id "TSS21339"; p_id "P21095";
chr7	hg19_knownGene	exon	150035704	150035830	.	-	.	gene_id "XLOC_023266"; transcript_id "5_00060797"; exon_number "1"; gene_name "uc010lpp.1"; oId "uc010lpp.1"; nearest_ref "uc010lpp.1"; class_code "="; tss_id "TSS21339"; p_id "P21095";
chr7	hg19_knownGene	exon	150036075	150036170	.	-	.	gene_id "XLOC_023266"; transcript_id "5_00060797"; exon_number "2"; gene_name "uc010lpp.1"; oId "uc010lpp.1"; nearest_ref "uc010lpp.1"; class_code "="; tss_id "TSS21339"; p_id "P21095";
chr7	hg19_knownGene	exon	150037189	150037293	.	-	.	gene_id "XLOC_023266"; transcript_id "5_00060797"; exon_number "3"; gene_name "uc010lpp.1"; oId "uc010lpp.1"; nearest_ref "uc010lpp.1"; class_code "="; tss_id "TSS21339"; p_id "P21095";
chr7	hg19_knownGene	exon	150037525	150037718	.	-	.	gene_id "XLOC_023266"; transcript_id "5_00060797"; exon_number "4"; gene_name "uc010lpp.1"; oId "uc010lpp.1"; nearest_ref "uc010lpp.1"; class_code "="; tss_id "TSS21339"; p_id "P21095";
chr7	hg19_knownGene	exon	150038699	150038749	.	-	.	gene_id "XLOC_023266"; transcript_id "5_00060797"; exon_number "5"; gene_name "uc010lpp.1"; oId "uc010lpp.1"; nearest_ref "uc010lpp.1"; class_code "="; tss_id "TSS21339"; p_id "P21095";
chr7	Cufflinks	exon	150060021	150060417	.	-	.	gene_id "XLOC_023267"; transcript_id "5_00062181"; exon_number "1"; oId "SC4.29819.1"; class_code "u";
chr7	Cufflinks	exon	150060215	150060612	.	-	.	gene_id "XLOC_023267"; transcript_id "5_00064346"; exon_number "1"; oId "upf1_r4.35517.1"; class_code "u";
chr7	Cufflinks	exon	150101610	150101967	.	-	.	gene_id "XLOC_023268"; transcript_id "5_00064347"; exon_number "1"; gene_name "uc003whg.2"; oId "upf1_r4.35525.1"; nearest_ref "uc003whg.2"; class_code "i";
chr7	Cufflinks	exon	150210224	150210594	.	-	.	gene_id "XLOC_023269"; transcript_id "5_00062182"; exon_number "1"; oId "SC4.29825.1"; class_code "u";
chr7	hg19_knownGene	exon	150322466	150325600	.	-	.	gene_id "XLOC_023270"; transcript_id "5_00060799"; exon_number "1"; gene_name "uc003whn.2"; oId "uc003whn.2"; nearest_ref "uc003whn.2"; class_code "="; tss_id "TSS21340"; p_id "P21097";
chr7	hg19_knownGene	exon	150327146	150327230	.	-	.	gene_id "XLOC_023270"; transcript_id "5_00060799"; exon_number "2"; gene_name "uc003whn.2"; oId "uc003whn.2"; nearest_ref "uc003whn.2"; class_code "="; tss_id "TSS21340"; p_id "P21097";
chr7	hg19_knownGene	exon	150329257	150329680	.	-	.	gene_id "XLOC_023270"; transcript_id "5_00060799"; exon_number "3"; gene_name "uc003whn.2"; oId "uc003whn.2"; nearest_ref "uc003whn.2"; class_code "="; tss_id "TSS21340"; p_id "P21097";
chr7	hg19_knownGene	exon	150322466	150325376	.	-	.	gene_id "XLOC_023270"; transcript_id "5_00060798"; exon_number "1"; gene_name "uc003whm.2"; oId "uc003whm.2"; nearest_ref "uc003whm.2"; class_code "="; tss_id "TSS21340"; p_id "P21096";
chr7	hg19_knownGene	exon	150327146	150327230	.	-	.	gene_id "XLOC_023270"; transcript_id "5_00060798"; exon_number "2"; gene_name "uc003whm.2"; oId "uc003whm.2"; nearest_ref "uc003whm.2"; class_code "="; tss_id "TSS21340"; p_id "P21096";
chr7	hg19_knownGene	exon	150329257	150329680	.	-	.	gene_id "XLOC_023270"; transcript_id "5_00060798"; exon_number "3"; gene_name "uc003whm.2"; oId "uc003whm.2"; nearest_ref "uc003whm.2"; class_code "="; tss_id "TSS21340"; p_id "P21096";
chr7	hg19_knownGene	exon	150474296	150476173	.	-	.	gene_id "XLOC_023271"; transcript_id "5_00060800"; exon_number "1"; gene_name "uc003whs.1"; oId "uc003whs.1"; nearest_ref "uc003whs.1"; class_code "="; tss_id "TSS21341";
chr7	hg19_knownGene	exon	150477771	150478201	.	-	.	gene_id "XLOC_023271"; transcript_id "5_00060800"; exon_number "2"; gene_name "uc003whs.1"; oId "uc003whs.1"; nearest_ref "uc003whs.1"; class_code "="; tss_id "TSS21341";
chr7	hg19_knownGene	exon	150488378	150488711	.	-	.	gene_id "XLOC_023272"; transcript_id "5_00060801"; exon_number "1"; gene_name "uc003wht.3"; oId "uc003wht.3"; nearest_ref "uc003wht.3"; class_code "="; tss_id "TSS21342"; p_id "P21099";
chr7	hg19_knownGene	exon	150489144	150489263	.	-	.	gene_id "XLOC_023272"; transcript_id "5_00060801"; exon_number "2"; gene_name "uc003wht.3"; oId "uc003wht.3"; nearest_ref "uc003wht.3"; class_code "="; tss_id "TSS21342"; p_id "P21099";
chr7	hg19_knownGene	exon	150490176	150490403	.	-	.	gene_id "XLOC_023272"; transcript_id "5_00060801"; exon_number "3"; gene_name "uc003wht.3"; oId "uc003wht.3"; nearest_ref "uc003wht.3"; class_code "="; tss_id "TSS21342"; p_id "P21099";
chr7	hg19_knownGene	exon	150490632	150490688	.	-	.	gene_id "XLOC_023272"; transcript_id "5_00060801"; exon_number "4"; gene_name "uc003wht.3"; oId "uc003wht.3"; nearest_ref "uc003wht.3"; class_code "="; tss_id "TSS21342"; p_id "P21099";
chr7	hg19_knownGene	exon	150491049	150491159	.	-	.	gene_id "XLOC_023272"; transcript_id "5_00060801"; exon_number "5"; gene_name "uc003wht.3"; oId "uc003wht.3"; nearest_ref "uc003wht.3"; class_code "="; tss_id "TSS21342"; p_id "P21099";
chr7	hg19_knownGene	exon	150493454	150493783	.	-	.	gene_id "XLOC_023272"; transcript_id "5_00060801"; exon_number "6"; gene_name "uc003wht.3"; oId "uc003wht.3"; nearest_ref "uc003wht.3"; class_code "="; tss_id "TSS21342"; p_id "P21099";
chr7	hg19_knownGene	exon	150495658	150495697	.	-	.	gene_id "XLOC_023272"; transcript_id "5_00060801"; exon_number "7"; gene_name "uc003wht.3"; oId "uc003wht.3"; nearest_ref "uc003wht.3"; class_code "="; tss_id "TSS21342"; p_id "P21099";
chr7	hg19_knownGene	exon	150488378	150488711	.	-	.	gene_id "XLOC_023272"; transcript_id "5_00060803"; exon_number "1"; gene_name "uc003whv.3"; oId "uc003whv.3"; nearest_ref "uc003whv.3"; class_code "="; tss_id "TSS21343"; p_id "P21098";
chr7	hg19_knownGene	exon	150489144	150489263	.	-	.	gene_id "XLOC_023272"; transcript_id "5_00060803"; exon_number "2"; gene_name "uc003whv.3"; oId "uc003whv.3"; nearest_ref "uc003whv.3"; class_code "="; tss_id "TSS21343"; p_id "P21098";
chr7	hg19_knownGene	exon	150490176	150490403	.	-	.	gene_id "XLOC_023272"; transcript_id "5_00060803"; exon_number "3"; gene_name "uc003whv.3"; oId "uc003whv.3"; nearest_ref "uc003whv.3"; class_code "="; tss_id "TSS21343"; p_id "P21098";
chr7	hg19_knownGene	exon	150490632	150490688	.	-	.	gene_id "XLOC_023272"; transcript_id "5_00060803"; exon_number "4"; gene_name "uc003whv.3"; oId "uc003whv.3"; nearest_ref "uc003whv.3"; class_code "="; tss_id "TSS21343"; p_id "P21098";
chr7	hg19_knownGene	exon	150493454	150493662	.	-	.	gene_id "XLOC_023272"; transcript_id "5_00060803"; exon_number "5"; gene_name "uc003whv.3"; oId "uc003whv.3"; nearest_ref "uc003whv.3"; class_code "="; tss_id "TSS21343"; p_id "P21098";
chr7	hg19_knownGene	exon	150497386	150497621	.	-	.	gene_id "XLOC_023272"; transcript_id "5_00060803"; exon_number "6"; gene_name "uc003whv.3"; oId "uc003whv.3"; nearest_ref "uc003whv.3"; class_code "="; tss_id "TSS21343"; p_id "P21098";
chr7	hg19_knownGene	exon	150488378	150488711	.	-	.	gene_id "XLOC_023272"; transcript_id "5_00060802"; exon_number "1"; gene_name "uc003whu.3"; oId "uc003whu.3"; nearest_ref "uc003whu.3"; class_code "="; tss_id "TSS21343"; p_id "P21099";
chr7	hg19_knownGene	exon	150489144	150489263	.	-	.	gene_id "XLOC_023272"; transcript_id "5_00060802"; exon_number "2"; gene_name "uc003whu.3"; oId "uc003whu.3"; nearest_ref "uc003whu.3"; class_code "="; tss_id "TSS21343"; p_id "P21099";
chr7	hg19_knownGene	exon	150490176	150490403	.	-	.	gene_id "XLOC_023272"; transcript_id "5_00060802"; exon_number "3"; gene_name "uc003whu.3"; oId "uc003whu.3"; nearest_ref "uc003whu.3"; class_code "="; tss_id "TSS21343"; p_id "P21099";
chr7	hg19_knownGene	exon	150490632	150490688	.	-	.	gene_id "XLOC_023272"; transcript_id "5_00060802"; exon_number "4"; gene_name "uc003whu.3"; oId "uc003whu.3"; nearest_ref "uc003whu.3"; class_code "="; tss_id "TSS21343"; p_id "P21099";
chr7	hg19_knownGene	exon	150491049	150491159	.	-	.	gene_id "XLOC_023272"; transcript_id "5_00060802"; exon_number "5"; gene_name "uc003whu.3"; oId "uc003whu.3"; nearest_ref "uc003whu.3"; class_code "="; tss_id "TSS21343"; p_id "P21099";
chr7	hg19_knownGene	exon	150493454	150493662	.	-	.	gene_id "XLOC_023272"; transcript_id "5_00060802"; exon_number "6"; gene_name "uc003whu.3"; oId "uc003whu.3"; nearest_ref "uc003whu.3"; class_code "="; tss_id "TSS21343"; p_id "P21099";
chr7	hg19_knownGene	exon	150497386	150497621	.	-	.	gene_id "XLOC_023272"; transcript_id "5_00060802"; exon_number "7"; gene_name "uc003whu.3"; oId "uc003whu.3"; nearest_ref "uc003whu.3"; class_code "="; tss_id "TSS21343"; p_id "P21099";
chr7	hg19_knownGene	exon	150488378	150488711	.	-	.	gene_id "XLOC_023272"; transcript_id "5_00060804"; exon_number "1"; gene_name "uc003whw.3"; oId "uc003whw.3"; nearest_ref "uc003whw.3"; class_code "="; tss_id "TSS21344"; p_id "P21099";
chr7	hg19_knownGene	exon	150489144	150489263	.	-	.	gene_id "XLOC_023272"; transcript_id "5_00060804"; exon_number "2"; gene_name "uc003whw.3"; oId "uc003whw.3"; nearest_ref "uc003whw.3"; class_code "="; tss_id "TSS21344"; p_id "P21099";
chr7	hg19_knownGene	exon	150490176	150490403	.	-	.	gene_id "XLOC_023272"; transcript_id "5_00060804"; exon_number "3"; gene_name "uc003whw.3"; oId "uc003whw.3"; nearest_ref "uc003whw.3"; class_code "="; tss_id "TSS21344"; p_id "P21099";
chr7	hg19_knownGene	exon	150490632	150490688	.	-	.	gene_id "XLOC_023272"; transcript_id "5_00060804"; exon_number "4"; gene_name "uc003whw.3"; oId "uc003whw.3"; nearest_ref "uc003whw.3"; class_code "="; tss_id "TSS21344"; p_id "P21099";
chr7	hg19_knownGene	exon	150491049	150491159	.	-	.	gene_id "XLOC_023272"; transcript_id "5_00060804"; exon_number "5"; gene_name "uc003whw.3"; oId "uc003whw.3"; nearest_ref "uc003whw.3"; class_code "="; tss_id "TSS21344"; p_id "P21099";
chr7	hg19_knownGene	exon	150493454	150493662	.	-	.	gene_id "XLOC_023272"; transcript_id "5_00060804"; exon_number "6"; gene_name "uc003whw.3"; oId "uc003whw.3"; nearest_ref "uc003whw.3"; class_code "="; tss_id "TSS21344"; p_id "P21099";
chr7	hg19_knownGene	exon	150498081	150498448	.	-	.	gene_id "XLOC_023272"; transcript_id "5_00060804"; exon_number "7"; gene_name "uc003whw.3"; oId "uc003whw.3"; nearest_ref "uc003whw.3"; class_code "="; tss_id "TSS21344"; p_id "P21099";
chr7	hg19_knownGene	exon	150642050	150642602	.	-	.	gene_id "XLOC_023273"; transcript_id "5_00060805"; exon_number "1"; gene_name "uc003wib.2"; oId "uc003wib.2"; nearest_ref "uc003wib.2"; class_code "="; tss_id "TSS21345"; p_id "P21103";
chr7	hg19_knownGene	exon	150643965	150644142	.	-	.	gene_id "XLOC_023273"; transcript_id "5_00060805"; exon_number "2"; gene_name "uc003wib.2"; oId "uc003wib.2"; nearest_ref "uc003wib.2"; class_code "="; tss_id "TSS21345"; p_id "P21103";
chr7	hg19_knownGene	exon	150644416	150644602	.	-	.	gene_id "XLOC_023273"; transcript_id "5_00060805"; exon_number "3"; gene_name "uc003wib.2"; oId "uc003wib.2"; nearest_ref "uc003wib.2"; class_code "="; tss_id "TSS21345"; p_id "P21103";
chr7	hg19_knownGene	exon	150644694	150644966	.	-	.	gene_id "XLOC_023273"; transcript_id "5_00060805"; exon_number "4"; gene_name "uc003wib.2"; oId "uc003wib.2"; nearest_ref "uc003wib.2"; class_code "="; tss_id "TSS21345"; p_id "P21103";
chr7	hg19_knownGene	exon	150645532	150645631	.	-	.	gene_id "XLOC_023273"; transcript_id "5_00060805"; exon_number "5"; gene_name "uc003wib.2"; oId "uc003wib.2"; nearest_ref "uc003wib.2"; class_code "="; tss_id "TSS21345"; p_id "P21103";
chr7	hg19_knownGene	exon	150645944	150646137	.	-	.	gene_id "XLOC_023273"; transcript_id "5_00060805"; exon_number "6"; gene_name "uc003wib.2"; oId "uc003wib.2"; nearest_ref "uc003wib.2"; class_code "="; tss_id "TSS21345"; p_id "P21103";
chr7	hg19_knownGene	exon	150647256	150647508	.	-	.	gene_id "XLOC_023273"; transcript_id "5_00060805"; exon_number "7"; gene_name "uc003wib.2"; oId "uc003wib.2"; nearest_ref "uc003wib.2"; class_code "="; tss_id "TSS21345"; p_id "P21103";
chr7	hg19_knownGene	exon	150648009	150648208	.	-	.	gene_id "XLOC_023273"; transcript_id "5_00060805"; exon_number "8"; gene_name "uc003wib.2"; oId "uc003wib.2"; nearest_ref "uc003wib.2"; class_code "="; tss_id "TSS21345"; p_id "P21103";
chr7	hg19_knownGene	exon	150648536	150648923	.	-	.	gene_id "XLOC_023273"; transcript_id "5_00060805"; exon_number "9"; gene_name "uc003wib.2"; oId "uc003wib.2"; nearest_ref "uc003wib.2"; class_code "="; tss_id "TSS21345"; p_id "P21103";
chr7	hg19_knownGene	exon	150649513	150649941	.	-	.	gene_id "XLOC_023273"; transcript_id "5_00060805"; exon_number "10"; gene_name "uc003wib.2"; oId "uc003wib.2"; nearest_ref "uc003wib.2"; class_code "="; tss_id "TSS21345"; p_id "P21103";
chr7	hg19_knownGene	exon	150652484	150652915	.	-	.	gene_id "XLOC_023273"; transcript_id "5_00060805"; exon_number "11"; gene_name "uc003wib.2"; oId "uc003wib.2"; nearest_ref "uc003wib.2"; class_code "="; tss_id "TSS21345"; p_id "P21103";
chr7	hg19_knownGene	exon	150642050	150642602	.	-	.	gene_id "XLOC_023273"; transcript_id "5_00060806"; exon_number "1"; gene_name "uc011kux.1"; oId "uc011kux.1"; nearest_ref "uc011kux.1"; class_code "="; tss_id "TSS21346"; p_id "P21102";
chr7	hg19_knownGene	exon	150643965	150644142	.	-	.	gene_id "XLOC_023273"; transcript_id "5_00060806"; exon_number "2"; gene_name "uc011kux.1"; oId "uc011kux.1"; nearest_ref "uc011kux.1"; class_code "="; tss_id "TSS21346"; p_id "P21102";
chr7	hg19_knownGene	exon	150644416	150644602	.	-	.	gene_id "XLOC_023273"; transcript_id "5_00060806"; exon_number "3"; gene_name "uc011kux.1"; oId "uc011kux.1"; nearest_ref "uc011kux.1"; class_code "="; tss_id "TSS21346"; p_id "P21102";
chr7	hg19_knownGene	exon	150644694	150644966	.	-	.	gene_id "XLOC_023273"; transcript_id "5_00060806"; exon_number "4"; gene_name "uc011kux.1"; oId "uc011kux.1"; nearest_ref "uc011kux.1"; class_code "="; tss_id "TSS21346"; p_id "P21102";
chr7	hg19_knownGene	exon	150645532	150645631	.	-	.	gene_id "XLOC_023273"; transcript_id "5_00060806"; exon_number "5"; gene_name "uc011kux.1"; oId "uc011kux.1"; nearest_ref "uc011kux.1"; class_code "="; tss_id "TSS21346"; p_id "P21102";
chr7	hg19_knownGene	exon	150645944	150646137	.	-	.	gene_id "XLOC_023273"; transcript_id "5_00060806"; exon_number "6"; gene_name "uc011kux.1"; oId "uc011kux.1"; nearest_ref "uc011kux.1"; class_code "="; tss_id "TSS21346"; p_id "P21102";
chr7	hg19_knownGene	exon	150647256	150647508	.	-	.	gene_id "XLOC_023273"; transcript_id "5_00060806"; exon_number "7"; gene_name "uc011kux.1"; oId "uc011kux.1"; nearest_ref "uc011kux.1"; class_code "="; tss_id "TSS21346"; p_id "P21102";
chr7	hg19_knownGene	exon	150648009	150648208	.	-	.	gene_id "XLOC_023273"; transcript_id "5_00060806"; exon_number "8"; gene_name "uc011kux.1"; oId "uc011kux.1"; nearest_ref "uc011kux.1"; class_code "="; tss_id "TSS21346"; p_id "P21102";
chr7	hg19_knownGene	exon	150648536	150648923	.	-	.	gene_id "XLOC_023273"; transcript_id "5_00060806"; exon_number "9"; gene_name "uc011kux.1"; oId "uc011kux.1"; nearest_ref "uc011kux.1"; class_code "="; tss_id "TSS21346"; p_id "P21102";
chr7	hg19_knownGene	exon	150649513	150649941	.	-	.	gene_id "XLOC_023273"; transcript_id "5_00060806"; exon_number "10"; gene_name "uc011kux.1"; oId "uc011kux.1"; nearest_ref "uc011kux.1"; class_code "="; tss_id "TSS21346"; p_id "P21102";
chr7	hg19_knownGene	exon	150654379	150654590	.	-	.	gene_id "XLOC_023273"; transcript_id "5_00060806"; exon_number "11"; gene_name "uc011kux.1"; oId "uc011kux.1"; nearest_ref "uc011kux.1"; class_code "="; tss_id "TSS21346"; p_id "P21102";
chr7	hg19_knownGene	exon	150655147	150655590	.	-	.	gene_id "XLOC_023273"; transcript_id "5_00060806"; exon_number "12"; gene_name "uc011kux.1"; oId "uc011kux.1"; nearest_ref "uc011kux.1"; class_code "="; tss_id "TSS21346"; p_id "P21102";
chr7	hg19_knownGene	exon	150656660	150657964	.	-	.	gene_id "XLOC_023273"; transcript_id "5_00060806"; exon_number "13"; gene_name "uc011kux.1"; oId "uc011kux.1"; nearest_ref "uc011kux.1"; class_code "="; tss_id "TSS21346"; p_id "P21102";
chr7	hg19_knownGene	exon	150642050	150642602	.	-	.	gene_id "XLOC_023273"; transcript_id "5_00060807"; exon_number "1"; gene_name "uc003wic.2"; oId "uc003wic.2"; nearest_ref "uc003wic.2"; class_code "="; tss_id "TSS21347"; p_id "P21100";
chr7	hg19_knownGene	exon	150643965	150644142	.	-	.	gene_id "XLOC_023273"; transcript_id "5_00060807"; exon_number "2"; gene_name "uc003wic.2"; oId "uc003wic.2"; nearest_ref "uc003wic.2"; class_code "="; tss_id "TSS21347"; p_id "P21100";
chr7	hg19_knownGene	exon	150644416	150644602	.	-	.	gene_id "XLOC_023273"; transcript_id "5_00060807"; exon_number "3"; gene_name "uc003wic.2"; oId "uc003wic.2"; nearest_ref "uc003wic.2"; class_code "="; tss_id "TSS21347"; p_id "P21100";
chr7	hg19_knownGene	exon	150644694	150644966	.	-	.	gene_id "XLOC_023273"; transcript_id "5_00060807"; exon_number "4"; gene_name "uc003wic.2"; oId "uc003wic.2"; nearest_ref "uc003wic.2"; class_code "="; tss_id "TSS21347"; p_id "P21100";
chr7	hg19_knownGene	exon	150645532	150645631	.	-	.	gene_id "XLOC_023273"; transcript_id "5_00060807"; exon_number "5"; gene_name "uc003wic.2"; oId "uc003wic.2"; nearest_ref "uc003wic.2"; class_code "="; tss_id "TSS21347"; p_id "P21100";
chr7	hg19_knownGene	exon	150645944	150646137	.	-	.	gene_id "XLOC_023273"; transcript_id "5_00060807"; exon_number "6"; gene_name "uc003wic.2"; oId "uc003wic.2"; nearest_ref "uc003wic.2"; class_code "="; tss_id "TSS21347"; p_id "P21100";
chr7	hg19_knownGene	exon	150647256	150647508	.	-	.	gene_id "XLOC_023273"; transcript_id "5_00060807"; exon_number "7"; gene_name "uc003wic.2"; oId "uc003wic.2"; nearest_ref "uc003wic.2"; class_code "="; tss_id "TSS21347"; p_id "P21100";
chr7	hg19_knownGene	exon	150648009	150648208	.	-	.	gene_id "XLOC_023273"; transcript_id "5_00060807"; exon_number "8"; gene_name "uc003wic.2"; oId "uc003wic.2"; nearest_ref "uc003wic.2"; class_code "="; tss_id "TSS21347"; p_id "P21100";
chr7	hg19_knownGene	exon	150648536	150648923	.	-	.	gene_id "XLOC_023273"; transcript_id "5_00060807"; exon_number "9"; gene_name "uc003wic.2"; oId "uc003wic.2"; nearest_ref "uc003wic.2"; class_code "="; tss_id "TSS21347"; p_id "P21100";
chr7	hg19_knownGene	exon	150649513	150649941	.	-	.	gene_id "XLOC_023273"; transcript_id "5_00060807"; exon_number "10"; gene_name "uc003wic.2"; oId "uc003wic.2"; nearest_ref "uc003wic.2"; class_code "="; tss_id "TSS21347"; p_id "P21100";
chr7	hg19_knownGene	exon	150654379	150654590	.	-	.	gene_id "XLOC_023273"; transcript_id "5_00060807"; exon_number "11"; gene_name "uc003wic.2"; oId "uc003wic.2"; nearest_ref "uc003wic.2"; class_code "="; tss_id "TSS21347"; p_id "P21100";
chr7	hg19_knownGene	exon	150655147	150655590	.	-	.	gene_id "XLOC_023273"; transcript_id "5_00060807"; exon_number "12"; gene_name "uc003wic.2"; oId "uc003wic.2"; nearest_ref "uc003wic.2"; class_code "="; tss_id "TSS21347"; p_id "P21100";
chr7	hg19_knownGene	exon	150656660	150656824	.	-	.	gene_id "XLOC_023273"; transcript_id "5_00060807"; exon_number "13"; gene_name "uc003wic.2"; oId "uc003wic.2"; nearest_ref "uc003wic.2"; class_code "="; tss_id "TSS21347"; p_id "P21100";
chr7	hg19_knownGene	exon	150671799	150672029	.	-	.	gene_id "XLOC_023273"; transcript_id "5_00060807"; exon_number "14"; gene_name "uc003wic.2"; oId "uc003wic.2"; nearest_ref "uc003wic.2"; class_code "="; tss_id "TSS21347"; p_id "P21100";
chr7	hg19_knownGene	exon	150674926	150675014	.	-	.	gene_id "XLOC_023273"; transcript_id "5_00060807"; exon_number "15"; gene_name "uc003wic.2"; oId "uc003wic.2"; nearest_ref "uc003wic.2"; class_code "="; tss_id "TSS21347"; p_id "P21100";
chr7	hg19_knownGene	exon	150646516	150647508	.	-	.	gene_id "XLOC_023273"; transcript_id "5_00060808"; exon_number "1"; gene_name "uc003wid.2"; oId "uc003wid.2"; nearest_ref "uc003wid.2"; class_code "="; tss_id "TSS21345"; p_id "P21104";
chr7	hg19_knownGene	exon	150648009	150648208	.	-	.	gene_id "XLOC_023273"; transcript_id "5_00060808"; exon_number "2"; gene_name "uc003wid.2"; oId "uc003wid.2"; nearest_ref "uc003wid.2"; class_code "="; tss_id "TSS21345"; p_id "P21104";
chr7	hg19_knownGene	exon	150648536	150648923	.	-	.	gene_id "XLOC_023273"; transcript_id "5_00060808"; exon_number "3"; gene_name "uc003wid.2"; oId "uc003wid.2"; nearest_ref "uc003wid.2"; class_code "="; tss_id "TSS21345"; p_id "P21104";
chr7	hg19_knownGene	exon	150649513	150649941	.	-	.	gene_id "XLOC_023273"; transcript_id "5_00060808"; exon_number "4"; gene_name "uc003wid.2"; oId "uc003wid.2"; nearest_ref "uc003wid.2"; class_code "="; tss_id "TSS21345"; p_id "P21104";
chr7	hg19_knownGene	exon	150652484	150652915	.	-	.	gene_id "XLOC_023273"; transcript_id "5_00060808"; exon_number "5"; gene_name "uc003wid.2"; oId "uc003wid.2"; nearest_ref "uc003wid.2"; class_code "="; tss_id "TSS21345"; p_id "P21104";
chr7	hg19_knownGene	exon	150646516	150647508	.	-	.	gene_id "XLOC_023273"; transcript_id "5_00060809"; exon_number "1"; gene_name "uc003wie.2"; oId "uc003wie.2"; nearest_ref "uc003wie.2"; class_code "="; tss_id "TSS21347"; p_id "P21101";
chr7	hg19_knownGene	exon	150648009	150648208	.	-	.	gene_id "XLOC_023273"; transcript_id "5_00060809"; exon_number "2"; gene_name "uc003wie.2"; oId "uc003wie.2"; nearest_ref "uc003wie.2"; class_code "="; tss_id "TSS21347"; p_id "P21101";
chr7	hg19_knownGene	exon	150648536	150648923	.	-	.	gene_id "XLOC_023273"; transcript_id "5_00060809"; exon_number "3"; gene_name "uc003wie.2"; oId "uc003wie.2"; nearest_ref "uc003wie.2"; class_code "="; tss_id "TSS21347"; p_id "P21101";
chr7	hg19_knownGene	exon	150649513	150649941	.	-	.	gene_id "XLOC_023273"; transcript_id "5_00060809"; exon_number "4"; gene_name "uc003wie.2"; oId "uc003wie.2"; nearest_ref "uc003wie.2"; class_code "="; tss_id "TSS21347"; p_id "P21101";
chr7	hg19_knownGene	exon	150654379	150654590	.	-	.	gene_id "XLOC_023273"; transcript_id "5_00060809"; exon_number "5"; gene_name "uc003wie.2"; oId "uc003wie.2"; nearest_ref "uc003wie.2"; class_code "="; tss_id "TSS21347"; p_id "P21101";
chr7	hg19_knownGene	exon	150655147	150655590	.	-	.	gene_id "XLOC_023273"; transcript_id "5_00060809"; exon_number "6"; gene_name "uc003wie.2"; oId "uc003wie.2"; nearest_ref "uc003wie.2"; class_code "="; tss_id "TSS21347"; p_id "P21101";
chr7	hg19_knownGene	exon	150656660	150656824	.	-	.	gene_id "XLOC_023273"; transcript_id "5_00060809"; exon_number "7"; gene_name "uc003wie.2"; oId "uc003wie.2"; nearest_ref "uc003wie.2"; class_code "="; tss_id "TSS21347"; p_id "P21101";
chr7	hg19_knownGene	exon	150671799	150672029	.	-	.	gene_id "XLOC_023273"; transcript_id "5_00060809"; exon_number "8"; gene_name "uc003wie.2"; oId "uc003wie.2"; nearest_ref "uc003wie.2"; class_code "="; tss_id "TSS21347"; p_id "P21101";
chr7	hg19_knownGene	exon	150674926	150675014	.	-	.	gene_id "XLOC_023273"; transcript_id "5_00060809"; exon_number "9"; gene_name "uc003wie.2"; oId "uc003wie.2"; nearest_ref "uc003wie.2"; class_code "="; tss_id "TSS21347"; p_id "P21101";
chr7	hg19_knownGene	exon	150709306	150710496	.	-	.	gene_id "XLOC_023274"; transcript_id "5_00060810"; exon_number "1"; gene_name "uc003wig.3"; oId "uc003wig.3"; nearest_ref "uc003wig.3"; class_code "="; tss_id "TSS21348";
chr7	hg19_knownGene	exon	150710818	150711000	.	-	.	gene_id "XLOC_023274"; transcript_id "5_00060810"; exon_number "2"; gene_name "uc003wig.3"; oId "uc003wig.3"; nearest_ref "uc003wig.3"; class_code "="; tss_id "TSS21348";
chr7	hg19_knownGene	exon	150711170	150711377	.	-	.	gene_id "XLOC_023274"; transcript_id "5_00060810"; exon_number "3"; gene_name "uc003wig.3"; oId "uc003wig.3"; nearest_ref "uc003wig.3"; class_code "="; tss_id "TSS21348";
chr7	hg19_knownGene	exon	150712034	150712211	.	-	.	gene_id "XLOC_023274"; transcript_id "5_00060810"; exon_number "4"; gene_name "uc003wig.3"; oId "uc003wig.3"; nearest_ref "uc003wig.3"; class_code "="; tss_id "TSS21348";
chr7	hg19_knownGene	exon	150712448	150712801	.	-	.	gene_id "XLOC_023274"; transcript_id "5_00060810"; exon_number "5"; gene_name "uc003wig.3"; oId "uc003wig.3"; nearest_ref "uc003wig.3"; class_code "="; tss_id "TSS21348";
chr7	hg19_knownGene	exon	150712970	150713111	.	-	.	gene_id "XLOC_023274"; transcript_id "5_00060810"; exon_number "6"; gene_name "uc003wig.3"; oId "uc003wig.3"; nearest_ref "uc003wig.3"; class_code "="; tss_id "TSS21348";
chr7	hg19_knownGene	exon	150713197	150713323	.	-	.	gene_id "XLOC_023274"; transcript_id "5_00060810"; exon_number "7"; gene_name "uc003wig.3"; oId "uc003wig.3"; nearest_ref "uc003wig.3"; class_code "="; tss_id "TSS21348";
chr7	hg19_knownGene	exon	150713519	150713615	.	-	.	gene_id "XLOC_023274"; transcript_id "5_00060810"; exon_number "8"; gene_name "uc003wig.3"; oId "uc003wig.3"; nearest_ref "uc003wig.3"; class_code "="; tss_id "TSS21348";
chr7	hg19_knownGene	exon	150713776	150713908	.	-	.	gene_id "XLOC_023274"; transcript_id "5_00060810"; exon_number "9"; gene_name "uc003wig.3"; oId "uc003wig.3"; nearest_ref "uc003wig.3"; class_code "="; tss_id "TSS21348";
chr7	hg19_knownGene	exon	150714123	150714359	.	-	.	gene_id "XLOC_023274"; transcript_id "5_00060810"; exon_number "10"; gene_name "uc003wig.3"; oId "uc003wig.3"; nearest_ref "uc003wig.3"; class_code "="; tss_id "TSS21348";
chr7	hg19_knownGene	exon	150714958	150715137	.	-	.	gene_id "XLOC_023274"; transcript_id "5_00060810"; exon_number "11"; gene_name "uc003wig.3"; oId "uc003wig.3"; nearest_ref "uc003wig.3"; class_code "="; tss_id "TSS21348";
chr7	hg19_knownGene	exon	150715381	150715534	.	-	.	gene_id "XLOC_023274"; transcript_id "5_00060810"; exon_number "12"; gene_name "uc003wig.3"; oId "uc003wig.3"; nearest_ref "uc003wig.3"; class_code "="; tss_id "TSS21348";
chr7	hg19_knownGene	exon	150718275	150718416	.	-	.	gene_id "XLOC_023274"; transcript_id "5_00060810"; exon_number "13"; gene_name "uc003wig.3"; oId "uc003wig.3"; nearest_ref "uc003wig.3"; class_code "="; tss_id "TSS21348";
chr7	hg19_knownGene	exon	150720132	150720293	.	-	.	gene_id "XLOC_023274"; transcript_id "5_00060810"; exon_number "14"; gene_name "uc003wig.3"; oId "uc003wig.3"; nearest_ref "uc003wig.3"; class_code "="; tss_id "TSS21348";
chr7	hg19_knownGene	exon	150720532	150720594	.	-	.	gene_id "XLOC_023274"; transcript_id "5_00060810"; exon_number "15"; gene_name "uc003wig.3"; oId "uc003wig.3"; nearest_ref "uc003wig.3"; class_code "="; tss_id "TSS21348";
chr7	Cufflinks	exon	150709306	150710496	.	-	.	gene_id "XLOC_023274"; transcript_id "5_00064348"; exon_number "1"; gene_name "uc011kvc.1"; oId "upf1_r4.35535.3"; nearest_ref "uc011kvc.1"; class_code "j"; tss_id "TSS21349";
chr7	Cufflinks	exon	150710818	150711000	.	-	.	gene_id "XLOC_023274"; transcript_id "5_00064348"; exon_number "2"; gene_name "uc011kvc.1"; oId "upf1_r4.35535.3"; nearest_ref "uc011kvc.1"; class_code "j"; tss_id "TSS21349";
chr7	Cufflinks	exon	150711170	150711377	.	-	.	gene_id "XLOC_023274"; transcript_id "5_00064348"; exon_number "3"; gene_name "uc011kvc.1"; oId "upf1_r4.35535.3"; nearest_ref "uc011kvc.1"; class_code "j"; tss_id "TSS21349";
chr7	Cufflinks	exon	150712091	150712211	.	-	.	gene_id "XLOC_023274"; transcript_id "5_00064348"; exon_number "4"; gene_name "uc011kvc.1"; oId "upf1_r4.35535.3"; nearest_ref "uc011kvc.1"; class_code "j"; tss_id "TSS21349";
chr7	Cufflinks	exon	150712970	150713111	.	-	.	gene_id "XLOC_023274"; transcript_id "5_00064348"; exon_number "5"; gene_name "uc011kvc.1"; oId "upf1_r4.35535.3"; nearest_ref "uc011kvc.1"; class_code "j"; tss_id "TSS21349";
chr7	Cufflinks	exon	150713197	150713323	.	-	.	gene_id "XLOC_023274"; transcript_id "5_00064348"; exon_number "6"; gene_name "uc011kvc.1"; oId "upf1_r4.35535.3"; nearest_ref "uc011kvc.1"; class_code "j"; tss_id "TSS21349";
chr7	Cufflinks	exon	150713519	150713615	.	-	.	gene_id "XLOC_023274"; transcript_id "5_00064348"; exon_number "7"; gene_name "uc011kvc.1"; oId "upf1_r4.35535.3"; nearest_ref "uc011kvc.1"; class_code "j"; tss_id "TSS21349";
chr7	Cufflinks	exon	150713776	150713908	.	-	.	gene_id "XLOC_023274"; transcript_id "5_00064348"; exon_number "8"; gene_name "uc011kvc.1"; oId "upf1_r4.35535.3"; nearest_ref "uc011kvc.1"; class_code "j"; tss_id "TSS21349";
chr7	Cufflinks	exon	150714123	150714359	.	-	.	gene_id "XLOC_023274"; transcript_id "5_00064348"; exon_number "9"; gene_name "uc011kvc.1"; oId "upf1_r4.35535.3"; nearest_ref "uc011kvc.1"; class_code "j"; tss_id "TSS21349";
chr7	Cufflinks	exon	150714958	150715137	.	-	.	gene_id "XLOC_023274"; transcript_id "5_00064348"; exon_number "10"; gene_name "uc011kvc.1"; oId "upf1_r4.35535.3"; nearest_ref "uc011kvc.1"; class_code "j"; tss_id "TSS21349";
chr7	Cufflinks	exon	150715381	150715534	.	-	.	gene_id "XLOC_023274"; transcript_id "5_00064348"; exon_number "11"; gene_name "uc011kvc.1"; oId "upf1_r4.35535.3"; nearest_ref "uc011kvc.1"; class_code "j"; tss_id "TSS21349";
chr7	Cufflinks	exon	150718275	150718416	.	-	.	gene_id "XLOC_023274"; transcript_id "5_00064348"; exon_number "12"; gene_name "uc011kvc.1"; oId "upf1_r4.35535.3"; nearest_ref "uc011kvc.1"; class_code "j"; tss_id "TSS21349";
chr7	Cufflinks	exon	150720132	150720293	.	-	.	gene_id "XLOC_023274"; transcript_id "5_00064348"; exon_number "13"; gene_name "uc011kvc.1"; oId "upf1_r4.35535.3"; nearest_ref "uc011kvc.1"; class_code "j"; tss_id "TSS21349";
chr7	Cufflinks	exon	150720532	150720594	.	-	.	gene_id "XLOC_023274"; transcript_id "5_00064348"; exon_number "14"; gene_name "uc011kvc.1"; oId "upf1_r4.35535.3"; nearest_ref "uc011kvc.1"; class_code "j"; tss_id "TSS21349";
chr7	Cufflinks	exon	150720772	150720817	.	-	.	gene_id "XLOC_023274"; transcript_id "5_00064348"; exon_number "15"; gene_name "uc011kvc.1"; oId "upf1_r4.35535.3"; nearest_ref "uc011kvc.1"; class_code "j"; tss_id "TSS21349";
chr7	Cufflinks	exon	150720961	150721586	.	-	.	gene_id "XLOC_023274"; transcript_id "5_00064348"; exon_number "16"; gene_name "uc011kvc.1"; oId "upf1_r4.35535.3"; nearest_ref "uc011kvc.1"; class_code "j"; tss_id "TSS21349";
chr7	hg19_knownGene	exon	150709306	150710496	.	-	.	gene_id "XLOC_023274"; transcript_id "5_00060811"; exon_number "1"; gene_name "uc011kvc.1"; oId "uc011kvc.1"; nearest_ref "uc011kvc.1"; class_code "="; tss_id "TSS21349"; p_id "P21105";
chr7	hg19_knownGene	exon	150710818	150711000	.	-	.	gene_id "XLOC_023274"; transcript_id "5_00060811"; exon_number "2"; gene_name "uc011kvc.1"; oId "uc011kvc.1"; nearest_ref "uc011kvc.1"; class_code "="; tss_id "TSS21349"; p_id "P21105";
chr7	hg19_knownGene	exon	150711170	150711377	.	-	.	gene_id "XLOC_023274"; transcript_id "5_00060811"; exon_number "3"; gene_name "uc011kvc.1"; oId "uc011kvc.1"; nearest_ref "uc011kvc.1"; class_code "="; tss_id "TSS21349"; p_id "P21105";
chr7	hg19_knownGene	exon	150712091	150712211	.	-	.	gene_id "XLOC_023274"; transcript_id "5_00060811"; exon_number "4"; gene_name "uc011kvc.1"; oId "uc011kvc.1"; nearest_ref "uc011kvc.1"; class_code "="; tss_id "TSS21349"; p_id "P21105";
chr7	hg19_knownGene	exon	150712970	150713111	.	-	.	gene_id "XLOC_023274"; transcript_id "5_00060811"; exon_number "5"; gene_name "uc011kvc.1"; oId "uc011kvc.1"; nearest_ref "uc011kvc.1"; class_code "="; tss_id "TSS21349"; p_id "P21105";
chr7	hg19_knownGene	exon	150713197	150713323	.	-	.	gene_id "XLOC_023274"; transcript_id "5_00060811"; exon_number "6"; gene_name "uc011kvc.1"; oId "uc011kvc.1"; nearest_ref "uc011kvc.1"; class_code "="; tss_id "TSS21349"; p_id "P21105";
chr7	hg19_knownGene	exon	150713519	150713615	.	-	.	gene_id "XLOC_023274"; transcript_id "5_00060811"; exon_number "7"; gene_name "uc011kvc.1"; oId "uc011kvc.1"; nearest_ref "uc011kvc.1"; class_code "="; tss_id "TSS21349"; p_id "P21105";
chr7	hg19_knownGene	exon	150713776	150713908	.	-	.	gene_id "XLOC_023274"; transcript_id "5_00060811"; exon_number "8"; gene_name "uc011kvc.1"; oId "uc011kvc.1"; nearest_ref "uc011kvc.1"; class_code "="; tss_id "TSS21349"; p_id "P21105";
chr7	hg19_knownGene	exon	150714123	150714359	.	-	.	gene_id "XLOC_023274"; transcript_id "5_00060811"; exon_number "9"; gene_name "uc011kvc.1"; oId "uc011kvc.1"; nearest_ref "uc011kvc.1"; class_code "="; tss_id "TSS21349"; p_id "P21105";
chr7	hg19_knownGene	exon	150714958	150715137	.	-	.	gene_id "XLOC_023274"; transcript_id "5_00060811"; exon_number "10"; gene_name "uc011kvc.1"; oId "uc011kvc.1"; nearest_ref "uc011kvc.1"; class_code "="; tss_id "TSS21349"; p_id "P21105";
chr7	hg19_knownGene	exon	150715381	150715534	.	-	.	gene_id "XLOC_023274"; transcript_id "5_00060811"; exon_number "11"; gene_name "uc011kvc.1"; oId "uc011kvc.1"; nearest_ref "uc011kvc.1"; class_code "="; tss_id "TSS21349"; p_id "P21105";
chr7	hg19_knownGene	exon	150715707	150716461	.	-	.	gene_id "XLOC_023274"; transcript_id "5_00060811"; exon_number "12"; gene_name "uc011kvc.1"; oId "uc011kvc.1"; nearest_ref "uc011kvc.1"; class_code "="; tss_id "TSS21349"; p_id "P21105";
chr7	hg19_knownGene	exon	150718275	150718416	.	-	.	gene_id "XLOC_023274"; transcript_id "5_00060811"; exon_number "13"; gene_name "uc011kvc.1"; oId "uc011kvc.1"; nearest_ref "uc011kvc.1"; class_code "="; tss_id "TSS21349"; p_id "P21105";
chr7	hg19_knownGene	exon	150720132	150720293	.	-	.	gene_id "XLOC_023274"; transcript_id "5_00060811"; exon_number "14"; gene_name "uc011kvc.1"; oId "uc011kvc.1"; nearest_ref "uc011kvc.1"; class_code "="; tss_id "TSS21349"; p_id "P21105";
chr7	hg19_knownGene	exon	150720532	150720594	.	-	.	gene_id "XLOC_023274"; transcript_id "5_00060811"; exon_number "15"; gene_name "uc011kvc.1"; oId "uc011kvc.1"; nearest_ref "uc011kvc.1"; class_code "="; tss_id "TSS21349"; p_id "P21105";
chr7	hg19_knownGene	exon	150720772	150720817	.	-	.	gene_id "XLOC_023274"; transcript_id "5_00060811"; exon_number "16"; gene_name "uc011kvc.1"; oId "uc011kvc.1"; nearest_ref "uc011kvc.1"; class_code "="; tss_id "TSS21349"; p_id "P21105";
chr7	hg19_knownGene	exon	150720961	150721586	.	-	.	gene_id "XLOC_023274"; transcript_id "5_00060811"; exon_number "17"; gene_name "uc011kvc.1"; oId "uc011kvc.1"; nearest_ref "uc011kvc.1"; class_code "="; tss_id "TSS21349"; p_id "P21105";
chr7	Cufflinks	exon	150739365	150739552	.	-	.	gene_id "XLOC_023275"; transcript_id "5_00064349"; exon_number "1"; gene_name "uc003wik.3"; oId "upf1_r4.36023.1"; nearest_ref "uc003wik.3"; class_code "i";
chr7	Cufflinks	exon	150750899	150751182	.	-	.	gene_id "XLOC_023276"; transcript_id "5_00060812"; exon_number "1"; gene_name "uc003wir.1"; oId "uc003wir.1_ext"; nearest_ref "uc003wir.1"; class_code "="; tss_id "TSS21350"; p_id "P21107";
chr7	Cufflinks	exon	150751299	150751379	.	-	.	gene_id "XLOC_023276"; transcript_id "5_00060812"; exon_number "2"; gene_name "uc003wir.1"; oId "uc003wir.1_ext"; nearest_ref "uc003wir.1"; class_code "="; tss_id "TSS21350"; p_id "P21107";
chr7	Cufflinks	exon	150751492	150751552	.	-	.	gene_id "XLOC_023276"; transcript_id "5_00060812"; exon_number "3"; gene_name "uc003wir.1"; oId "uc003wir.1_ext"; nearest_ref "uc003wir.1"; class_code "="; tss_id "TSS21350"; p_id "P21107";
chr7	Cufflinks	exon	150752114	150752183	.	-	.	gene_id "XLOC_023276"; transcript_id "5_00060812"; exon_number "4"; gene_name "uc003wir.1"; oId "uc003wir.1_ext"; nearest_ref "uc003wir.1"; class_code "="; tss_id "TSS21350"; p_id "P21107";
chr7	Cufflinks	exon	150752364	150752460	.	-	.	gene_id "XLOC_023276"; transcript_id "5_00060812"; exon_number "5"; gene_name "uc003wir.1"; oId "uc003wir.1_ext"; nearest_ref "uc003wir.1"; class_code "="; tss_id "TSS21350"; p_id "P21107";
chr7	Cufflinks	exon	150752619	150752693	.	-	.	gene_id "XLOC_023276"; transcript_id "5_00060812"; exon_number "6"; gene_name "uc003wir.1"; oId "uc003wir.1_ext"; nearest_ref "uc003wir.1"; class_code "="; tss_id "TSS21350"; p_id "P21107";
chr7	Cufflinks	exon	150752840	150752935	.	-	.	gene_id "XLOC_023276"; transcript_id "5_00060812"; exon_number "7"; gene_name "uc003wir.1"; oId "uc003wir.1_ext"; nearest_ref "uc003wir.1"; class_code "="; tss_id "TSS21350"; p_id "P21107";
chr7	Cufflinks	exon	150753667	150753723	.	-	.	gene_id "XLOC_023276"; transcript_id "5_00060812"; exon_number "8"; gene_name "uc003wir.1"; oId "uc003wir.1_ext"; nearest_ref "uc003wir.1"; class_code "="; tss_id "TSS21350"; p_id "P21107";
chr7	Cufflinks	exon	150753823	150753883	.	-	.	gene_id "XLOC_023276"; transcript_id "5_00060812"; exon_number "9"; gene_name "uc003wir.1"; oId "uc003wir.1_ext"; nearest_ref "uc003wir.1"; class_code "="; tss_id "TSS21350"; p_id "P21107";
chr7	Cufflinks	exon	150753995	150754062	.	-	.	gene_id "XLOC_023276"; transcript_id "5_00060812"; exon_number "10"; gene_name "uc003wir.1"; oId "uc003wir.1_ext"; nearest_ref "uc003wir.1"; class_code "="; tss_id "TSS21350"; p_id "P21107";
chr7	Cufflinks	exon	150754159	150754247	.	-	.	gene_id "XLOC_023276"; transcript_id "5_00060812"; exon_number "11"; gene_name "uc003wir.1"; oId "uc003wir.1_ext"; nearest_ref "uc003wir.1"; class_code "="; tss_id "TSS21350"; p_id "P21107";
chr7	Cufflinks	exon	150754899	150755103	.	-	.	gene_id "XLOC_023276"; transcript_id "5_00060812"; exon_number "12"; gene_name "uc003wir.1"; oId "uc003wir.1_ext"; nearest_ref "uc003wir.1"; class_code "="; tss_id "TSS21350"; p_id "P21107";
chr7	hg19_knownGene	exon	150752114	150752183	.	-	.	gene_id "XLOC_023276"; transcript_id "5_00060813"; exon_number "1"; gene_name "uc003wis.1"; oId "uc003wis.1"; nearest_ref "uc003wis.1"; class_code "="; tss_id "TSS21351"; p_id "P21106";
chr7	hg19_knownGene	exon	150752364	150752460	.	-	.	gene_id "XLOC_023276"; transcript_id "5_00060813"; exon_number "2"; gene_name "uc003wis.1"; oId "uc003wis.1"; nearest_ref "uc003wis.1"; class_code "="; tss_id "TSS21351"; p_id "P21106";
chr7	hg19_knownGene	exon	150752619	150752693	.	-	.	gene_id "XLOC_023276"; transcript_id "5_00060813"; exon_number "3"; gene_name "uc003wis.1"; oId "uc003wis.1"; nearest_ref "uc003wis.1"; class_code "="; tss_id "TSS21351"; p_id "P21106";
chr7	hg19_knownGene	exon	150753667	150753723	.	-	.	gene_id "XLOC_023276"; transcript_id "5_00060813"; exon_number "4"; gene_name "uc003wis.1"; oId "uc003wis.1"; nearest_ref "uc003wis.1"; class_code "="; tss_id "TSS21351"; p_id "P21106";
chr7	hg19_knownGene	exon	150753823	150753883	.	-	.	gene_id "XLOC_023276"; transcript_id "5_00060813"; exon_number "5"; gene_name "uc003wis.1"; oId "uc003wis.1"; nearest_ref "uc003wis.1"; class_code "="; tss_id "TSS21351"; p_id "P21106";
chr7	hg19_knownGene	exon	150753995	150754062	.	-	.	gene_id "XLOC_023276"; transcript_id "5_00060813"; exon_number "6"; gene_name "uc003wis.1"; oId "uc003wis.1"; nearest_ref "uc003wis.1"; class_code "="; tss_id "TSS21351"; p_id "P21106";
chr7	hg19_knownGene	exon	150754159	150754247	.	-	.	gene_id "XLOC_023276"; transcript_id "5_00060813"; exon_number "7"; gene_name "uc003wis.1"; oId "uc003wis.1"; nearest_ref "uc003wis.1"; class_code "="; tss_id "TSS21351"; p_id "P21106";
chr7	hg19_knownGene	exon	150754899	150754996	.	-	.	gene_id "XLOC_023276"; transcript_id "5_00060813"; exon_number "8"; gene_name "uc003wis.1"; oId "uc003wis.1"; nearest_ref "uc003wis.1"; class_code "="; tss_id "TSS21351"; p_id "P21106";
chr7	hg19_knownGene	exon	150771830	150772523	.	-	.	gene_id "XLOC_023277"; transcript_id "5_00060814"; exon_number "1"; gene_name "uc011kvf.1"; oId "uc011kvf.1"; nearest_ref "uc011kvf.1"; class_code "="; tss_id "TSS21352"; p_id "P21108";
chr7	hg19_knownGene	exon	150773083	150773617	.	-	.	gene_id "XLOC_023277"; transcript_id "5_00060814"; exon_number "2"; gene_name "uc011kvf.1"; oId "uc011kvf.1"; nearest_ref "uc011kvf.1"; class_code "="; tss_id "TSS21352"; p_id "P21108";
chr7	hg19_knownGene	exon	150773708	150773919	.	-	.	gene_id "XLOC_023278"; transcript_id "5_00060815"; exon_number "1"; gene_name "uc003wiw.1"; oId "uc003wiw.1"; nearest_ref "uc003wiw.1"; class_code "="; tss_id "TSS21353"; p_id "P21112";
chr7	hg19_knownGene	exon	150774000	150774114	.	-	.	gene_id "XLOC_023278"; transcript_id "5_00060815"; exon_number "2"; gene_name "uc003wiw.1"; oId "uc003wiw.1"; nearest_ref "uc003wiw.1"; class_code "="; tss_id "TSS21353"; p_id "P21112";
chr7	hg19_knownGene	exon	150774188	150774323	.	-	.	gene_id "XLOC_023278"; transcript_id "5_00060815"; exon_number "3"; gene_name "uc003wiw.1"; oId "uc003wiw.1"; nearest_ref "uc003wiw.1"; class_code "="; tss_id "TSS21353"; p_id "P21112";
chr7	hg19_knownGene	exon	150774397	150774488	.	-	.	gene_id "XLOC_023278"; transcript_id "5_00060815"; exon_number "4"; gene_name "uc003wiw.1"; oId "uc003wiw.1"; nearest_ref "uc003wiw.1"; class_code "="; tss_id "TSS21353"; p_id "P21112";
chr7	hg19_knownGene	exon	150774708	150774867	.	-	.	gene_id "XLOC_023278"; transcript_id "5_00060815"; exon_number "5"; gene_name "uc003wiw.1"; oId "uc003wiw.1"; nearest_ref "uc003wiw.1"; class_code "="; tss_id "TSS21353"; p_id "P21112";
chr7	hg19_knownGene	exon	150774966	150775179	.	-	.	gene_id "XLOC_023278"; transcript_id "5_00060815"; exon_number "6"; gene_name "uc003wiw.1"; oId "uc003wiw.1"; nearest_ref "uc003wiw.1"; class_code "="; tss_id "TSS21353"; p_id "P21112";
chr7	hg19_knownGene	exon	150775649	150775788	.	-	.	gene_id "XLOC_023278"; transcript_id "5_00060815"; exon_number "7"; gene_name "uc003wiw.1"; oId "uc003wiw.1"; nearest_ref "uc003wiw.1"; class_code "="; tss_id "TSS21353"; p_id "P21112";
chr7	hg19_knownGene	exon	150776010	150776108	.	-	.	gene_id "XLOC_023278"; transcript_id "5_00060815"; exon_number "8"; gene_name "uc003wiw.1"; oId "uc003wiw.1"; nearest_ref "uc003wiw.1"; class_code "="; tss_id "TSS21353"; p_id "P21112";
chr7	hg19_knownGene	exon	150777296	150777881	.	-	.	gene_id "XLOC_023278"; transcript_id "5_00060815"; exon_number "9"; gene_name "uc003wiw.1"; oId "uc003wiw.1"; nearest_ref "uc003wiw.1"; class_code "="; tss_id "TSS21353"; p_id "P21112";
chr7	hg19_knownGene	exon	150773708	150773919	.	-	.	gene_id "XLOC_023278"; transcript_id "5_00060818"; exon_number "1"; gene_name "uc003wiz.1"; oId "uc003wiz.1"; nearest_ref "uc003wiz.1"; class_code "="; tss_id "TSS21353"; p_id "P21111";
chr7	hg19_knownGene	exon	150774000	150774114	.	-	.	gene_id "XLOC_023278"; transcript_id "5_00060818"; exon_number "2"; gene_name "uc003wiz.1"; oId "uc003wiz.1"; nearest_ref "uc003wiz.1"; class_code "="; tss_id "TSS21353"; p_id "P21111";
chr7	hg19_knownGene	exon	150774188	150774323	.	-	.	gene_id "XLOC_023278"; transcript_id "5_00060818"; exon_number "3"; gene_name "uc003wiz.1"; oId "uc003wiz.1"; nearest_ref "uc003wiz.1"; class_code "="; tss_id "TSS21353"; p_id "P21111";
chr7	hg19_knownGene	exon	150774397	150774488	.	-	.	gene_id "XLOC_023278"; transcript_id "5_00060818"; exon_number "4"; gene_name "uc003wiz.1"; oId "uc003wiz.1"; nearest_ref "uc003wiz.1"; class_code "="; tss_id "TSS21353"; p_id "P21111";
chr7	hg19_knownGene	exon	150774708	150774867	.	-	.	gene_id "XLOC_023278"; transcript_id "5_00060818"; exon_number "5"; gene_name "uc003wiz.1"; oId "uc003wiz.1"; nearest_ref "uc003wiz.1"; class_code "="; tss_id "TSS21353"; p_id "P21111";
chr7	hg19_knownGene	exon	150774966	150775179	.	-	.	gene_id "XLOC_023278"; transcript_id "5_00060818"; exon_number "6"; gene_name "uc003wiz.1"; oId "uc003wiz.1"; nearest_ref "uc003wiz.1"; class_code "="; tss_id "TSS21353"; p_id "P21111";
chr7	hg19_knownGene	exon	150775649	150775788	.	-	.	gene_id "XLOC_023278"; transcript_id "5_00060818"; exon_number "7"; gene_name "uc003wiz.1"; oId "uc003wiz.1"; nearest_ref "uc003wiz.1"; class_code "="; tss_id "TSS21353"; p_id "P21111";
chr7	hg19_knownGene	exon	150776010	150776108	.	-	.	gene_id "XLOC_023278"; transcript_id "5_00060818"; exon_number "8"; gene_name "uc003wiz.1"; oId "uc003wiz.1"; nearest_ref "uc003wiz.1"; class_code "="; tss_id "TSS21353"; p_id "P21111";
chr7	hg19_knownGene	exon	150776587	150777009	.	-	.	gene_id "XLOC_023278"; transcript_id "5_00060818"; exon_number "9"; gene_name "uc003wiz.1"; oId "uc003wiz.1"; nearest_ref "uc003wiz.1"; class_code "="; tss_id "TSS21353"; p_id "P21111";
chr7	hg19_knownGene	exon	150777772	150777951	.	-	.	gene_id "XLOC_023278"; transcript_id "5_00060818"; exon_number "10"; gene_name "uc003wiz.1"; oId "uc003wiz.1"; nearest_ref "uc003wiz.1"; class_code "="; tss_id "TSS21353"; p_id "P21111";
chr7	hg19_knownGene	exon	150773708	150773919	.	-	.	gene_id "XLOC_023278"; transcript_id "5_00060817"; exon_number "1"; gene_name "uc003wiy.1"; oId "uc003wiy.1"; nearest_ref "uc003wiy.1"; class_code "="; tss_id "TSS21353"; p_id "P21113";
chr7	hg19_knownGene	exon	150774000	150774114	.	-	.	gene_id "XLOC_023278"; transcript_id "5_00060817"; exon_number "2"; gene_name "uc003wiy.1"; oId "uc003wiy.1"; nearest_ref "uc003wiy.1"; class_code "="; tss_id "TSS21353"; p_id "P21113";
chr7	hg19_knownGene	exon	150774188	150774323	.	-	.	gene_id "XLOC_023278"; transcript_id "5_00060817"; exon_number "3"; gene_name "uc003wiy.1"; oId "uc003wiy.1"; nearest_ref "uc003wiy.1"; class_code "="; tss_id "TSS21353"; p_id "P21113";
chr7	hg19_knownGene	exon	150774397	150774488	.	-	.	gene_id "XLOC_023278"; transcript_id "5_00060817"; exon_number "4"; gene_name "uc003wiy.1"; oId "uc003wiy.1"; nearest_ref "uc003wiy.1"; class_code "="; tss_id "TSS21353"; p_id "P21113";
chr7	hg19_knownGene	exon	150774708	150774867	.	-	.	gene_id "XLOC_023278"; transcript_id "5_00060817"; exon_number "5"; gene_name "uc003wiy.1"; oId "uc003wiy.1"; nearest_ref "uc003wiy.1"; class_code "="; tss_id "TSS21353"; p_id "P21113";
chr7	hg19_knownGene	exon	150774966	150775179	.	-	.	gene_id "XLOC_023278"; transcript_id "5_00060817"; exon_number "6"; gene_name "uc003wiy.1"; oId "uc003wiy.1"; nearest_ref "uc003wiy.1"; class_code "="; tss_id "TSS21353"; p_id "P21113";
chr7	hg19_knownGene	exon	150775649	150775788	.	-	.	gene_id "XLOC_023278"; transcript_id "5_00060817"; exon_number "7"; gene_name "uc003wiy.1"; oId "uc003wiy.1"; nearest_ref "uc003wiy.1"; class_code "="; tss_id "TSS21353"; p_id "P21113";
chr7	hg19_knownGene	exon	150775929	150776108	.	-	.	gene_id "XLOC_023278"; transcript_id "5_00060817"; exon_number "8"; gene_name "uc003wiy.1"; oId "uc003wiy.1"; nearest_ref "uc003wiy.1"; class_code "="; tss_id "TSS21353"; p_id "P21113";
chr7	hg19_knownGene	exon	150777772	150777951	.	-	.	gene_id "XLOC_023278"; transcript_id "5_00060817"; exon_number "9"; gene_name "uc003wiy.1"; oId "uc003wiy.1"; nearest_ref "uc003wiy.1"; class_code "="; tss_id "TSS21353"; p_id "P21113";
chr7	hg19_knownGene	exon	150773708	150773919	.	-	.	gene_id "XLOC_023278"; transcript_id "5_00060816"; exon_number "1"; gene_name "uc003wix.1"; oId "uc003wix.1"; nearest_ref "uc003wix.1"; class_code "="; tss_id "TSS21353"; p_id "P21110";
chr7	hg19_knownGene	exon	150774000	150774114	.	-	.	gene_id "XLOC_023278"; transcript_id "5_00060816"; exon_number "2"; gene_name "uc003wix.1"; oId "uc003wix.1"; nearest_ref "uc003wix.1"; class_code "="; tss_id "TSS21353"; p_id "P21110";
chr7	hg19_knownGene	exon	150774188	150774323	.	-	.	gene_id "XLOC_023278"; transcript_id "5_00060816"; exon_number "3"; gene_name "uc003wix.1"; oId "uc003wix.1"; nearest_ref "uc003wix.1"; class_code "="; tss_id "TSS21353"; p_id "P21110";
chr7	hg19_knownGene	exon	150774397	150774488	.	-	.	gene_id "XLOC_023278"; transcript_id "5_00060816"; exon_number "4"; gene_name "uc003wix.1"; oId "uc003wix.1"; nearest_ref "uc003wix.1"; class_code "="; tss_id "TSS21353"; p_id "P21110";
chr7	hg19_knownGene	exon	150774708	150774867	.	-	.	gene_id "XLOC_023278"; transcript_id "5_00060816"; exon_number "5"; gene_name "uc003wix.1"; oId "uc003wix.1"; nearest_ref "uc003wix.1"; class_code "="; tss_id "TSS21353"; p_id "P21110";
chr7	hg19_knownGene	exon	150774966	150775179	.	-	.	gene_id "XLOC_023278"; transcript_id "5_00060816"; exon_number "6"; gene_name "uc003wix.1"; oId "uc003wix.1"; nearest_ref "uc003wix.1"; class_code "="; tss_id "TSS21353"; p_id "P21110";
chr7	hg19_knownGene	exon	150775649	150775788	.	-	.	gene_id "XLOC_023278"; transcript_id "5_00060816"; exon_number "7"; gene_name "uc003wix.1"; oId "uc003wix.1"; nearest_ref "uc003wix.1"; class_code "="; tss_id "TSS21353"; p_id "P21110";
chr7	hg19_knownGene	exon	150775929	150776108	.	-	.	gene_id "XLOC_023278"; transcript_id "5_00060816"; exon_number "8"; gene_name "uc003wix.1"; oId "uc003wix.1"; nearest_ref "uc003wix.1"; class_code "="; tss_id "TSS21353"; p_id "P21110";
chr7	hg19_knownGene	exon	150776587	150777009	.	-	.	gene_id "XLOC_023278"; transcript_id "5_00060816"; exon_number "9"; gene_name "uc003wix.1"; oId "uc003wix.1"; nearest_ref "uc003wix.1"; class_code "="; tss_id "TSS21353"; p_id "P21110";
chr7	hg19_knownGene	exon	150777772	150777951	.	-	.	gene_id "XLOC_023278"; transcript_id "5_00060816"; exon_number "10"; gene_name "uc003wix.1"; oId "uc003wix.1"; nearest_ref "uc003wix.1"; class_code "="; tss_id "TSS21353"; p_id "P21110";
chr7	hg19_knownGene	exon	150773713	150775179	.	-	.	gene_id "XLOC_023278"; transcript_id "5_00060819"; exon_number "1"; gene_name "uc003wja.1"; oId "uc003wja.1"; nearest_ref "uc003wja.1"; class_code "="; tss_id "TSS21353"; p_id "P21109";
chr7	hg19_knownGene	exon	150776587	150777009	.	-	.	gene_id "XLOC_023278"; transcript_id "5_00060819"; exon_number "2"; gene_name "uc003wja.1"; oId "uc003wja.1"; nearest_ref "uc003wja.1"; class_code "="; tss_id "TSS21353"; p_id "P21109";
chr7	hg19_knownGene	exon	150777296	150777881	.	-	.	gene_id "XLOC_023278"; transcript_id "5_00060819"; exon_number "3"; gene_name "uc003wja.1"; oId "uc003wja.1"; nearest_ref "uc003wja.1"; class_code "="; tss_id "TSS21353"; p_id "P21109";
chr7	Cufflinks	exon	150777017	150777293	.	-	.	gene_id "XLOC_023279"; transcript_id "5_00062183"; exon_number "1"; gene_name "uc003wja.1"; oId "SC4.30034.1"; nearest_ref "uc003wja.1"; class_code "i";
chr7	hg19_knownGene	exon	150778173	150778987	.	-	.	gene_id "XLOC_023280"; transcript_id "5_00060820"; exon_number "1"; gene_name "uc003wjb.2"; oId "uc003wjb.2"; nearest_ref "uc003wjb.2"; class_code "="; tss_id "TSS21354"; p_id "P21114";
chr7	hg19_knownGene	exon	150779262	150779765	.	-	.	gene_id "XLOC_023280"; transcript_id "5_00060820"; exon_number "2"; gene_name "uc003wjb.2"; oId "uc003wjb.2"; nearest_ref "uc003wjb.2"; class_code "="; tss_id "TSS21354"; p_id "P21114";
chr7	hg19_knownGene	exon	150778173	150778987	.	-	.	gene_id "XLOC_023280"; transcript_id "5_00060821"; exon_number "1"; gene_name "uc003wjc.2"; oId "uc003wjc.2"; nearest_ref "uc003wjc.2"; class_code "="; tss_id "TSS21355"; p_id "P21114";
chr7	hg19_knownGene	exon	150779262	150779680	.	-	.	gene_id "XLOC_023280"; transcript_id "5_00060821"; exon_number "2"; gene_name "uc003wjc.2"; oId "uc003wjc.2"; nearest_ref "uc003wjc.2"; class_code "="; tss_id "TSS21355"; p_id "P21114";
chr7	hg19_knownGene	exon	150779851	150780413	.	-	.	gene_id "XLOC_023280"; transcript_id "5_00060821"; exon_number "3"; gene_name "uc003wjc.2"; oId "uc003wjc.2"; nearest_ref "uc003wjc.2"; class_code "="; tss_id "TSS21355"; p_id "P21114";
chr7	hg19_knownGene	exon	150778173	150778987	.	-	.	gene_id "XLOC_023280"; transcript_id "5_00060822"; exon_number "1"; gene_name "uc003wjd.2"; oId "uc003wjd.2"; nearest_ref "uc003wjd.2"; class_code "="; tss_id "TSS21356"; p_id "P21114";
chr7	hg19_knownGene	exon	150779262	150779680	.	-	.	gene_id "XLOC_023280"; transcript_id "5_00060822"; exon_number "2"; gene_name "uc003wjd.2"; oId "uc003wjd.2"; nearest_ref "uc003wjd.2"; class_code "="; tss_id "TSS21356"; p_id "P21114";
chr7	hg19_knownGene	exon	150780521	150780620	.	-	.	gene_id "XLOC_023280"; transcript_id "5_00060822"; exon_number "3"; gene_name "uc003wjd.2"; oId "uc003wjd.2"; nearest_ref "uc003wjd.2"; class_code "="; tss_id "TSS21356"; p_id "P21114";
chr7	hg19_knownGene	exon	150845677	150846229	.	-	.	gene_id "XLOC_023281"; transcript_id "5_00060823"; exon_number "1"; gene_name "uc011kvg.1"; oId "uc011kvg.1"; nearest_ref "uc011kvg.1"; class_code "="; tss_id "TSS21357"; p_id "P21115";
chr7	hg19_knownGene	exon	150864098	150864867	.	-	.	gene_id "XLOC_023281"; transcript_id "5_00060823"; exon_number "2"; gene_name "uc011kvg.1"; oId "uc011kvg.1"; nearest_ref "uc011kvg.1"; class_code "="; tss_id "TSS21357"; p_id "P21115";
chr7	hg19_knownGene	exon	150872785	150873053	.	-	.	gene_id "XLOC_023282"; transcript_id "5_00060825"; exon_number "1"; gene_name "uc003wjm.1"; oId "uc003wjm.1"; nearest_ref "uc003wjm.1"; class_code "="; tss_id "TSS21358"; p_id "P21118";
chr7	hg19_knownGene	exon	150873199	150873384	.	-	.	gene_id "XLOC_023282"; transcript_id "5_00060825"; exon_number "2"; gene_name "uc003wjm.1"; oId "uc003wjm.1"; nearest_ref "uc003wjm.1"; class_code "="; tss_id "TSS21358"; p_id "P21118";
chr7	hg19_knownGene	exon	150873650	150873763	.	-	.	gene_id "XLOC_023282"; transcript_id "5_00060825"; exon_number "3"; gene_name "uc003wjm.1"; oId "uc003wjm.1"; nearest_ref "uc003wjm.1"; class_code "="; tss_id "TSS21358"; p_id "P21118";
chr7	hg19_knownGene	exon	150878026	150878545	.	-	.	gene_id "XLOC_023282"; transcript_id "5_00060825"; exon_number "4"; gene_name "uc003wjm.1"; oId "uc003wjm.1"; nearest_ref "uc003wjm.1"; class_code "="; tss_id "TSS21358"; p_id "P21118";
chr7	hg19_knownGene	exon	150883479	150883746	.	-	.	gene_id "XLOC_023282"; transcript_id "5_00060825"; exon_number "5"; gene_name "uc003wjm.1"; oId "uc003wjm.1"; nearest_ref "uc003wjm.1"; class_code "="; tss_id "TSS21358"; p_id "P21118";
chr7	hg19_knownGene	exon	150883902	150884478	.	-	.	gene_id "XLOC_023282"; transcript_id "5_00060825"; exon_number "6"; gene_name "uc003wjm.1"; oId "uc003wjm.1"; nearest_ref "uc003wjm.1"; class_code "="; tss_id "TSS21358"; p_id "P21118";
chr7	hg19_knownGene	exon	150872785	150873053	.	-	.	gene_id "XLOC_023282"; transcript_id "5_00060824"; exon_number "1"; gene_name "uc003wjl.1"; oId "uc003wjl.1"; nearest_ref "uc003wjl.1"; class_code "="; tss_id "TSS21358"; p_id "P21117";
chr7	hg19_knownGene	exon	150873199	150873384	.	-	.	gene_id "XLOC_023282"; transcript_id "5_00060824"; exon_number "2"; gene_name "uc003wjl.1"; oId "uc003wjl.1"; nearest_ref "uc003wjl.1"; class_code "="; tss_id "TSS21358"; p_id "P21117";
chr7	hg19_knownGene	exon	150878026	150878545	.	-	.	gene_id "XLOC_023282"; transcript_id "5_00060824"; exon_number "3"; gene_name "uc003wjl.1"; oId "uc003wjl.1"; nearest_ref "uc003wjl.1"; class_code "="; tss_id "TSS21358"; p_id "P21117";
chr7	hg19_knownGene	exon	150883479	150883746	.	-	.	gene_id "XLOC_023282"; transcript_id "5_00060824"; exon_number "4"; gene_name "uc003wjl.1"; oId "uc003wjl.1"; nearest_ref "uc003wjl.1"; class_code "="; tss_id "TSS21358"; p_id "P21117";
chr7	hg19_knownGene	exon	150883902	150884478	.	-	.	gene_id "XLOC_023282"; transcript_id "5_00060824"; exon_number "5"; gene_name "uc003wjl.1"; oId "uc003wjl.1"; nearest_ref "uc003wjl.1"; class_code "="; tss_id "TSS21358"; p_id "P21117";
chr7	hg19_knownGene	exon	150872785	150873053	.	-	.	gene_id "XLOC_023282"; transcript_id "5_00060826"; exon_number "1"; gene_name "uc003wjn.1"; oId "uc003wjn.1"; nearest_ref "uc003wjn.1"; class_code "="; tss_id "TSS21359"; p_id "P21116";
chr7	hg19_knownGene	exon	150873199	150873384	.	-	.	gene_id "XLOC_023282"; transcript_id "5_00060826"; exon_number "2"; gene_name "uc003wjn.1"; oId "uc003wjn.1"; nearest_ref "uc003wjn.1"; class_code "="; tss_id "TSS21359"; p_id "P21116";
chr7	hg19_knownGene	exon	150873650	150873763	.	-	.	gene_id "XLOC_023282"; transcript_id "5_00060826"; exon_number "3"; gene_name "uc003wjn.1"; oId "uc003wjn.1"; nearest_ref "uc003wjn.1"; class_code "="; tss_id "TSS21359"; p_id "P21116";
chr7	hg19_knownGene	exon	150878026	150878545	.	-	.	gene_id "XLOC_023282"; transcript_id "5_00060826"; exon_number "4"; gene_name "uc003wjn.1"; oId "uc003wjn.1"; nearest_ref "uc003wjn.1"; class_code "="; tss_id "TSS21359"; p_id "P21116";
chr7	hg19_knownGene	exon	150883479	150883746	.	-	.	gene_id "XLOC_023282"; transcript_id "5_00060826"; exon_number "5"; gene_name "uc003wjn.1"; oId "uc003wjn.1"; nearest_ref "uc003wjn.1"; class_code "="; tss_id "TSS21359"; p_id "P21116";
chr7	hg19_knownGene	exon	150884539	150884919	.	-	.	gene_id "XLOC_023282"; transcript_id "5_00060826"; exon_number "6"; gene_name "uc003wjn.1"; oId "uc003wjn.1"; nearest_ref "uc003wjn.1"; class_code "="; tss_id "TSS21359"; p_id "P21116";
chr7	Cufflinks	exon	150904923	150905193	.	-	.	gene_id "XLOC_023283"; transcript_id "5_00060827"; exon_number "1"; gene_name "uc003wjo.1"; oId "uc003wjo.1_ext"; nearest_ref "uc003wjo.1"; class_code "="; tss_id "TSS21360"; p_id "P21120";
chr7	Cufflinks	exon	150911144	150911277	.	-	.	gene_id "XLOC_023283"; transcript_id "5_00060827"; exon_number "2"; gene_name "uc003wjo.1"; oId "uc003wjo.1_ext"; nearest_ref "uc003wjo.1"; class_code "="; tss_id "TSS21360"; p_id "P21120";
chr7	Cufflinks	exon	150911965	150912168	.	-	.	gene_id "XLOC_023283"; transcript_id "5_00060827"; exon_number "3"; gene_name "uc003wjo.1"; oId "uc003wjo.1_ext"; nearest_ref "uc003wjo.1"; class_code "="; tss_id "TSS21360"; p_id "P21120";
chr7	Cufflinks	exon	150912690	150912818	.	-	.	gene_id "XLOC_023283"; transcript_id "5_00060827"; exon_number "4"; gene_name "uc003wjo.1"; oId "uc003wjo.1_ext"; nearest_ref "uc003wjo.1"; class_code "="; tss_id "TSS21360"; p_id "P21120";
chr7	Cufflinks	exon	150913053	150913115	.	-	.	gene_id "XLOC_023283"; transcript_id "5_00060827"; exon_number "5"; gene_name "uc003wjo.1"; oId "uc003wjo.1_ext"; nearest_ref "uc003wjo.1"; class_code "="; tss_id "TSS21360"; p_id "P21120";
chr7	Cufflinks	exon	150915167	150915277	.	-	.	gene_id "XLOC_023283"; transcript_id "5_00060827"; exon_number "6"; gene_name "uc003wjo.1"; oId "uc003wjo.1_ext"; nearest_ref "uc003wjo.1"; class_code "="; tss_id "TSS21360"; p_id "P21120";
chr7	Cufflinks	exon	150915647	150915736	.	-	.	gene_id "XLOC_023283"; transcript_id "5_00060827"; exon_number "7"; gene_name "uc003wjo.1"; oId "uc003wjo.1_ext"; nearest_ref "uc003wjo.1"; class_code "="; tss_id "TSS21360"; p_id "P21120";
chr7	Cufflinks	exon	150915840	150915959	.	-	.	gene_id "XLOC_023283"; transcript_id "5_00060827"; exon_number "8"; gene_name "uc003wjo.1"; oId "uc003wjo.1_ext"; nearest_ref "uc003wjo.1"; class_code "="; tss_id "TSS21360"; p_id "P21120";
chr7	Cufflinks	exon	150916150	150916245	.	-	.	gene_id "XLOC_023283"; transcript_id "5_00060827"; exon_number "9"; gene_name "uc003wjo.1"; oId "uc003wjo.1_ext"; nearest_ref "uc003wjo.1"; class_code "="; tss_id "TSS21360"; p_id "P21120";
chr7	Cufflinks	exon	150918664	150918766	.	-	.	gene_id "XLOC_023283"; transcript_id "5_00060827"; exon_number "10"; gene_name "uc003wjo.1"; oId "uc003wjo.1_ext"; nearest_ref "uc003wjo.1"; class_code "="; tss_id "TSS21360"; p_id "P21120";
chr7	Cufflinks	exon	150919607	150919702	.	-	.	gene_id "XLOC_023283"; transcript_id "5_00060827"; exon_number "11"; gene_name "uc003wjo.1"; oId "uc003wjo.1_ext"; nearest_ref "uc003wjo.1"; class_code "="; tss_id "TSS21360"; p_id "P21120";
chr7	Cufflinks	exon	150920764	150920935	.	-	.	gene_id "XLOC_023283"; transcript_id "5_00060827"; exon_number "12"; gene_name "uc003wjo.1"; oId "uc003wjo.1_ext"; nearest_ref "uc003wjo.1"; class_code "="; tss_id "TSS21360"; p_id "P21120";
chr7	Cufflinks	exon	150921018	150921200	.	-	.	gene_id "XLOC_023283"; transcript_id "5_00060827"; exon_number "13"; gene_name "uc003wjo.1"; oId "uc003wjo.1_ext"; nearest_ref "uc003wjo.1"; class_code "="; tss_id "TSS21360"; p_id "P21120";
chr7	Cufflinks	exon	150921862	150922074	.	-	.	gene_id "XLOC_023283"; transcript_id "5_00060827"; exon_number "14"; gene_name "uc003wjo.1"; oId "uc003wjo.1_ext"; nearest_ref "uc003wjo.1"; class_code "="; tss_id "TSS21360"; p_id "P21120";
chr7	Cufflinks	exon	150923391	150923586	.	-	.	gene_id "XLOC_023283"; transcript_id "5_00060827"; exon_number "15"; gene_name "uc003wjo.1"; oId "uc003wjo.1_ext"; nearest_ref "uc003wjo.1"; class_code "="; tss_id "TSS21360"; p_id "P21120";
chr7	Cufflinks	exon	150924249	150924591	.	-	.	gene_id "XLOC_023283"; transcript_id "5_00060827"; exon_number "16"; gene_name "uc003wjo.1"; oId "uc003wjo.1_ext"; nearest_ref "uc003wjo.1"; class_code "="; tss_id "TSS21360"; p_id "P21120";
chr7	hg19_knownGene	exon	150909577	150911277	.	-	.	gene_id "XLOC_023283"; transcript_id "5_00060828"; exon_number "1"; gene_name "uc003wjp.2"; oId "uc003wjp.2"; nearest_ref "uc003wjp.2"; class_code "="; tss_id "TSS21361"; p_id "P21119";
chr7	hg19_knownGene	exon	150911965	150912168	.	-	.	gene_id "XLOC_023283"; transcript_id "5_00060828"; exon_number "2"; gene_name "uc003wjp.2"; oId "uc003wjp.2"; nearest_ref "uc003wjp.2"; class_code "="; tss_id "TSS21361"; p_id "P21119";
chr7	hg19_knownGene	exon	150912690	150912818	.	-	.	gene_id "XLOC_023283"; transcript_id "5_00060828"; exon_number "3"; gene_name "uc003wjp.2"; oId "uc003wjp.2"; nearest_ref "uc003wjp.2"; class_code "="; tss_id "TSS21361"; p_id "P21119";
chr7	hg19_knownGene	exon	150913053	150913115	.	-	.	gene_id "XLOC_023283"; transcript_id "5_00060828"; exon_number "4"; gene_name "uc003wjp.2"; oId "uc003wjp.2"; nearest_ref "uc003wjp.2"; class_code "="; tss_id "TSS21361"; p_id "P21119";
chr7	hg19_knownGene	exon	150915167	150915277	.	-	.	gene_id "XLOC_023283"; transcript_id "5_00060828"; exon_number "5"; gene_name "uc003wjp.2"; oId "uc003wjp.2"; nearest_ref "uc003wjp.2"; class_code "="; tss_id "TSS21361"; p_id "P21119";
chr7	hg19_knownGene	exon	150915647	150915736	.	-	.	gene_id "XLOC_023283"; transcript_id "5_00060828"; exon_number "6"; gene_name "uc003wjp.2"; oId "uc003wjp.2"; nearest_ref "uc003wjp.2"; class_code "="; tss_id "TSS21361"; p_id "P21119";
chr7	hg19_knownGene	exon	150915840	150915959	.	-	.	gene_id "XLOC_023283"; transcript_id "5_00060828"; exon_number "7"; gene_name "uc003wjp.2"; oId "uc003wjp.2"; nearest_ref "uc003wjp.2"; class_code "="; tss_id "TSS21361"; p_id "P21119";
chr7	hg19_knownGene	exon	150916150	150916245	.	-	.	gene_id "XLOC_023283"; transcript_id "5_00060828"; exon_number "8"; gene_name "uc003wjp.2"; oId "uc003wjp.2"; nearest_ref "uc003wjp.2"; class_code "="; tss_id "TSS21361"; p_id "P21119";
chr7	hg19_knownGene	exon	150918664	150918766	.	-	.	gene_id "XLOC_023283"; transcript_id "5_00060828"; exon_number "9"; gene_name "uc003wjp.2"; oId "uc003wjp.2"; nearest_ref "uc003wjp.2"; class_code "="; tss_id "TSS21361"; p_id "P21119";
chr7	hg19_knownGene	exon	150919607	150919702	.	-	.	gene_id "XLOC_023283"; transcript_id "5_00060828"; exon_number "10"; gene_name "uc003wjp.2"; oId "uc003wjp.2"; nearest_ref "uc003wjp.2"; class_code "="; tss_id "TSS21361"; p_id "P21119";
chr7	hg19_knownGene	exon	150920764	150920935	.	-	.	gene_id "XLOC_023283"; transcript_id "5_00060828"; exon_number "11"; gene_name "uc003wjp.2"; oId "uc003wjp.2"; nearest_ref "uc003wjp.2"; class_code "="; tss_id "TSS21361"; p_id "P21119";
chr7	hg19_knownGene	exon	150921018	150921200	.	-	.	gene_id "XLOC_023283"; transcript_id "5_00060828"; exon_number "12"; gene_name "uc003wjp.2"; oId "uc003wjp.2"; nearest_ref "uc003wjp.2"; class_code "="; tss_id "TSS21361"; p_id "P21119";
chr7	hg19_knownGene	exon	150921862	150922074	.	-	.	gene_id "XLOC_023283"; transcript_id "5_00060828"; exon_number "13"; gene_name "uc003wjp.2"; oId "uc003wjp.2"; nearest_ref "uc003wjp.2"; class_code "="; tss_id "TSS21361"; p_id "P21119";
chr7	hg19_knownGene	exon	150923391	150923586	.	-	.	gene_id "XLOC_023283"; transcript_id "5_00060828"; exon_number "14"; gene_name "uc003wjp.2"; oId "uc003wjp.2"; nearest_ref "uc003wjp.2"; class_code "="; tss_id "TSS21361"; p_id "P21119";
chr7	hg19_knownGene	exon	150924249	150924317	.	-	.	gene_id "XLOC_023283"; transcript_id "5_00060828"; exon_number "15"; gene_name "uc003wjp.2"; oId "uc003wjp.2"; nearest_ref "uc003wjp.2"; class_code "="; tss_id "TSS21361"; p_id "P21119";
chr7	Cufflinks	exon	150906696	150906911	.	-	.	gene_id "XLOC_023284"; transcript_id "5_00062184"; exon_number "1"; gene_name "uc003wjo.1"; oId "SC4.29871.1"; nearest_ref "uc003wjo.1"; class_code "i";
chr7	Cufflinks	exon	150936060	150936242	.	-	.	gene_id "XLOC_023285"; transcript_id "5_00060829"; exon_number "1"; gene_name "uc003wjs.2"; oId "uc003wjs.2_ext"; nearest_ref "uc003wjs.2"; class_code "="; tss_id "TSS21362"; p_id "P21124";
chr7	Cufflinks	exon	150936482	150936583	.	-	.	gene_id "XLOC_023285"; transcript_id "5_00060829"; exon_number "2"; gene_name "uc003wjs.2"; oId "uc003wjs.2_ext"; nearest_ref "uc003wjs.2"; class_code "="; tss_id "TSS21362"; p_id "P21124";
chr7	Cufflinks	exon	150936710	150936832	.	-	.	gene_id "XLOC_023285"; transcript_id "5_00060829"; exon_number "3"; gene_name "uc003wjs.2"; oId "uc003wjs.2_ext"; nearest_ref "uc003wjs.2"; class_code "="; tss_id "TSS21362"; p_id "P21124";
chr7	Cufflinks	exon	150937198	150937333	.	-	.	gene_id "XLOC_023285"; transcript_id "5_00060829"; exon_number "4"; gene_name "uc003wjs.2"; oId "uc003wjs.2_ext"; nearest_ref "uc003wjs.2"; class_code "="; tss_id "TSS21362"; p_id "P21124";
chr7	Cufflinks	exon	150937511	150937608	.	-	.	gene_id "XLOC_023285"; transcript_id "5_00060829"; exon_number "5"; gene_name "uc003wjs.2"; oId "uc003wjs.2_ext"; nearest_ref "uc003wjs.2"; class_code "="; tss_id "TSS21362"; p_id "P21124";
chr7	Cufflinks	exon	150938578	150938739	.	-	.	gene_id "XLOC_023285"; transcript_id "5_00060829"; exon_number "6"; gene_name "uc003wjs.2"; oId "uc003wjs.2_ext"; nearest_ref "uc003wjs.2"; class_code "="; tss_id "TSS21362"; p_id "P21124";
chr7	Cufflinks	exon	150938963	150939064	.	-	.	gene_id "XLOC_023285"; transcript_id "5_00060829"; exon_number "7"; gene_name "uc003wjs.2"; oId "uc003wjs.2_ext"; nearest_ref "uc003wjs.2"; class_code "="; tss_id "TSS21362"; p_id "P21124";
chr7	Cufflinks	exon	150939223	150939318	.	-	.	gene_id "XLOC_023285"; transcript_id "5_00060829"; exon_number "8"; gene_name "uc003wjs.2"; oId "uc003wjs.2_ext"; nearest_ref "uc003wjs.2"; class_code "="; tss_id "TSS21362"; p_id "P21124";
chr7	Cufflinks	exon	150939567	150939689	.	-	.	gene_id "XLOC_023285"; transcript_id "5_00060829"; exon_number "9"; gene_name "uc003wjs.2"; oId "uc003wjs.2_ext"; nearest_ref "uc003wjs.2"; class_code "="; tss_id "TSS21362"; p_id "P21124";
chr7	Cufflinks	exon	150939807	150939929	.	-	.	gene_id "XLOC_023285"; transcript_id "5_00060829"; exon_number "10"; gene_name "uc003wjs.2"; oId "uc003wjs.2_ext"; nearest_ref "uc003wjs.2"; class_code "="; tss_id "TSS21362"; p_id "P21124";
chr7	Cufflinks	exon	150940745	150940787	.	-	.	gene_id "XLOC_023285"; transcript_id "5_00060829"; exon_number "11"; gene_name "uc003wjs.2"; oId "uc003wjs.2_ext"; nearest_ref "uc003wjs.2"; class_code "="; tss_id "TSS21362"; p_id "P21124";
chr7	Cufflinks	exon	150942546	150942757	.	-	.	gene_id "XLOC_023285"; transcript_id "5_00060829"; exon_number "12"; gene_name "uc003wjs.2"; oId "uc003wjs.2_ext"; nearest_ref "uc003wjs.2"; class_code "="; tss_id "TSS21362"; p_id "P21124";
chr7	Cufflinks	exon	150945571	150945828	.	-	.	gene_id "XLOC_023285"; transcript_id "5_00060829"; exon_number "13"; gene_name "uc003wjs.2"; oId "uc003wjs.2_ext"; nearest_ref "uc003wjs.2"; class_code "="; tss_id "TSS21362"; p_id "P21124";
chr7	hg19_knownGene	exon	150936060	150936242	.	-	.	gene_id "XLOC_023285"; transcript_id "5_00060830"; exon_number "1"; gene_name "uc003wjt.2"; oId "uc003wjt.2"; nearest_ref "uc003wjt.2"; class_code "="; tss_id "TSS21363"; p_id "P21122";
chr7	hg19_knownGene	exon	150936482	150936583	.	-	.	gene_id "XLOC_023285"; transcript_id "5_00060830"; exon_number "2"; gene_name "uc003wjt.2"; oId "uc003wjt.2"; nearest_ref "uc003wjt.2"; class_code "="; tss_id "TSS21363"; p_id "P21122";
chr7	hg19_knownGene	exon	150936710	150936832	.	-	.	gene_id "XLOC_023285"; transcript_id "5_00060830"; exon_number "3"; gene_name "uc003wjt.2"; oId "uc003wjt.2"; nearest_ref "uc003wjt.2"; class_code "="; tss_id "TSS21363"; p_id "P21122";
chr7	hg19_knownGene	exon	150937198	150937333	.	-	.	gene_id "XLOC_023285"; transcript_id "5_00060830"; exon_number "4"; gene_name "uc003wjt.2"; oId "uc003wjt.2"; nearest_ref "uc003wjt.2"; class_code "="; tss_id "TSS21363"; p_id "P21122";
chr7	hg19_knownGene	exon	150937511	150937608	.	-	.	gene_id "XLOC_023285"; transcript_id "5_00060830"; exon_number "5"; gene_name "uc003wjt.2"; oId "uc003wjt.2"; nearest_ref "uc003wjt.2"; class_code "="; tss_id "TSS21363"; p_id "P21122";
chr7	hg19_knownGene	exon	150938578	150938739	.	-	.	gene_id "XLOC_023285"; transcript_id "5_00060830"; exon_number "6"; gene_name "uc003wjt.2"; oId "uc003wjt.2"; nearest_ref "uc003wjt.2"; class_code "="; tss_id "TSS21363"; p_id "P21122";
chr7	hg19_knownGene	exon	150938963	150939064	.	-	.	gene_id "XLOC_023285"; transcript_id "5_00060830"; exon_number "7"; gene_name "uc003wjt.2"; oId "uc003wjt.2"; nearest_ref "uc003wjt.2"; class_code "="; tss_id "TSS21363"; p_id "P21122";
chr7	hg19_knownGene	exon	150939223	150939318	.	-	.	gene_id "XLOC_023285"; transcript_id "5_00060830"; exon_number "8"; gene_name "uc003wjt.2"; oId "uc003wjt.2"; nearest_ref "uc003wjt.2"; class_code "="; tss_id "TSS21363"; p_id "P21122";
chr7	hg19_knownGene	exon	150939567	150939689	.	-	.	gene_id "XLOC_023285"; transcript_id "5_00060830"; exon_number "9"; gene_name "uc003wjt.2"; oId "uc003wjt.2"; nearest_ref "uc003wjt.2"; class_code "="; tss_id "TSS21363"; p_id "P21122";
chr7	hg19_knownGene	exon	150939807	150939929	.	-	.	gene_id "XLOC_023285"; transcript_id "5_00060830"; exon_number "10"; gene_name "uc003wjt.2"; oId "uc003wjt.2"; nearest_ref "uc003wjt.2"; class_code "="; tss_id "TSS21363"; p_id "P21122";
chr7	hg19_knownGene	exon	150940745	150940787	.	-	.	gene_id "XLOC_023285"; transcript_id "5_00060830"; exon_number "11"; gene_name "uc003wjt.2"; oId "uc003wjt.2"; nearest_ref "uc003wjt.2"; class_code "="; tss_id "TSS21363"; p_id "P21122";
chr7	hg19_knownGene	exon	150942546	150942757	.	-	.	gene_id "XLOC_023285"; transcript_id "5_00060830"; exon_number "12"; gene_name "uc003wjt.2"; oId "uc003wjt.2"; nearest_ref "uc003wjt.2"; class_code "="; tss_id "TSS21363"; p_id "P21122";
chr7	hg19_knownGene	exon	150972200	150972337	.	-	.	gene_id "XLOC_023285"; transcript_id "5_00060830"; exon_number "13"; gene_name "uc003wjt.2"; oId "uc003wjt.2"; nearest_ref "uc003wjt.2"; class_code "="; tss_id "TSS21363"; p_id "P21122";
chr7	hg19_knownGene	exon	150973791	150973820	.	-	.	gene_id "XLOC_023285"; transcript_id "5_00060830"; exon_number "14"; gene_name "uc003wjt.2"; oId "uc003wjt.2"; nearest_ref "uc003wjt.2"; class_code "="; tss_id "TSS21363"; p_id "P21122";
chr7	hg19_knownGene	exon	150936060	150936242	.	-	.	gene_id "XLOC_023285"; transcript_id "5_00060831"; exon_number "1"; gene_name "uc003wju.2"; oId "uc003wju.2"; nearest_ref "uc003wju.2"; class_code "="; tss_id "TSS21364"; p_id "P21122";
chr7	hg19_knownGene	exon	150936482	150936583	.	-	.	gene_id "XLOC_023285"; transcript_id "5_00060831"; exon_number "2"; gene_name "uc003wju.2"; oId "uc003wju.2"; nearest_ref "uc003wju.2"; class_code "="; tss_id "TSS21364"; p_id "P21122";
chr7	hg19_knownGene	exon	150936710	150936832	.	-	.	gene_id "XLOC_023285"; transcript_id "5_00060831"; exon_number "3"; gene_name "uc003wju.2"; oId "uc003wju.2"; nearest_ref "uc003wju.2"; class_code "="; tss_id "TSS21364"; p_id "P21122";
chr7	hg19_knownGene	exon	150937198	150937333	.	-	.	gene_id "XLOC_023285"; transcript_id "5_00060831"; exon_number "4"; gene_name "uc003wju.2"; oId "uc003wju.2"; nearest_ref "uc003wju.2"; class_code "="; tss_id "TSS21364"; p_id "P21122";
chr7	hg19_knownGene	exon	150937511	150937608	.	-	.	gene_id "XLOC_023285"; transcript_id "5_00060831"; exon_number "5"; gene_name "uc003wju.2"; oId "uc003wju.2"; nearest_ref "uc003wju.2"; class_code "="; tss_id "TSS21364"; p_id "P21122";
chr7	hg19_knownGene	exon	150938578	150938739	.	-	.	gene_id "XLOC_023285"; transcript_id "5_00060831"; exon_number "6"; gene_name "uc003wju.2"; oId "uc003wju.2"; nearest_ref "uc003wju.2"; class_code "="; tss_id "TSS21364"; p_id "P21122";
chr7	hg19_knownGene	exon	150938963	150939064	.	-	.	gene_id "XLOC_023285"; transcript_id "5_00060831"; exon_number "7"; gene_name "uc003wju.2"; oId "uc003wju.2"; nearest_ref "uc003wju.2"; class_code "="; tss_id "TSS21364"; p_id "P21122";
chr7	hg19_knownGene	exon	150939223	150939318	.	-	.	gene_id "XLOC_023285"; transcript_id "5_00060831"; exon_number "8"; gene_name "uc003wju.2"; oId "uc003wju.2"; nearest_ref "uc003wju.2"; class_code "="; tss_id "TSS21364"; p_id "P21122";
chr7	hg19_knownGene	exon	150939567	150939689	.	-	.	gene_id "XLOC_023285"; transcript_id "5_00060831"; exon_number "9"; gene_name "uc003wju.2"; oId "uc003wju.2"; nearest_ref "uc003wju.2"; class_code "="; tss_id "TSS21364"; p_id "P21122";
chr7	hg19_knownGene	exon	150939807	150939929	.	-	.	gene_id "XLOC_023285"; transcript_id "5_00060831"; exon_number "10"; gene_name "uc003wju.2"; oId "uc003wju.2"; nearest_ref "uc003wju.2"; class_code "="; tss_id "TSS21364"; p_id "P21122";
chr7	hg19_knownGene	exon	150940745	150940787	.	-	.	gene_id "XLOC_023285"; transcript_id "5_00060831"; exon_number "11"; gene_name "uc003wju.2"; oId "uc003wju.2"; nearest_ref "uc003wju.2"; class_code "="; tss_id "TSS21364"; p_id "P21122";
chr7	hg19_knownGene	exon	150942546	150942757	.	-	.	gene_id "XLOC_023285"; transcript_id "5_00060831"; exon_number "12"; gene_name "uc003wju.2"; oId "uc003wju.2"; nearest_ref "uc003wju.2"; class_code "="; tss_id "TSS21364"; p_id "P21122";
chr7	hg19_knownGene	exon	150972200	150972337	.	-	.	gene_id "XLOC_023285"; transcript_id "5_00060831"; exon_number "13"; gene_name "uc003wju.2"; oId "uc003wju.2"; nearest_ref "uc003wju.2"; class_code "="; tss_id "TSS21364"; p_id "P21122";
chr7	hg19_knownGene	exon	150974163	150974231	.	-	.	gene_id "XLOC_023285"; transcript_id "5_00060831"; exon_number "14"; gene_name "uc003wju.2"; oId "uc003wju.2"; nearest_ref "uc003wju.2"; class_code "="; tss_id "TSS21364"; p_id "P21122";
chr7	hg19_knownGene	exon	150937511	150938739	.	-	.	gene_id "XLOC_023285"; transcript_id "5_00060832"; exon_number "1"; gene_name "uc011kvh.1"; oId "uc011kvh.1"; nearest_ref "uc011kvh.1"; class_code "="; tss_id "TSS21362"; p_id "P21121";
chr7	hg19_knownGene	exon	150938963	150939064	.	-	.	gene_id "XLOC_023285"; transcript_id "5_00060832"; exon_number "2"; gene_name "uc011kvh.1"; oId "uc011kvh.1"; nearest_ref "uc011kvh.1"; class_code "="; tss_id "TSS21362"; p_id "P21121";
chr7	hg19_knownGene	exon	150939223	150939318	.	-	.	gene_id "XLOC_023285"; transcript_id "5_00060832"; exon_number "3"; gene_name "uc011kvh.1"; oId "uc011kvh.1"; nearest_ref "uc011kvh.1"; class_code "="; tss_id "TSS21362"; p_id "P21121";
chr7	hg19_knownGene	exon	150939567	150939689	.	-	.	gene_id "XLOC_023285"; transcript_id "5_00060832"; exon_number "4"; gene_name "uc011kvh.1"; oId "uc011kvh.1"; nearest_ref "uc011kvh.1"; class_code "="; tss_id "TSS21362"; p_id "P21121";
chr7	hg19_knownGene	exon	150939807	150939929	.	-	.	gene_id "XLOC_023285"; transcript_id "5_00060832"; exon_number "5"; gene_name "uc011kvh.1"; oId "uc011kvh.1"; nearest_ref "uc011kvh.1"; class_code "="; tss_id "TSS21362"; p_id "P21121";
chr7	hg19_knownGene	exon	150940745	150940787	.	-	.	gene_id "XLOC_023285"; transcript_id "5_00060832"; exon_number "6"; gene_name "uc011kvh.1"; oId "uc011kvh.1"; nearest_ref "uc011kvh.1"; class_code "="; tss_id "TSS21362"; p_id "P21121";
chr7	hg19_knownGene	exon	150942546	150942757	.	-	.	gene_id "XLOC_023285"; transcript_id "5_00060832"; exon_number "7"; gene_name "uc011kvh.1"; oId "uc011kvh.1"; nearest_ref "uc011kvh.1"; class_code "="; tss_id "TSS21362"; p_id "P21121";
chr7	hg19_knownGene	exon	150945571	150945749	.	-	.	gene_id "XLOC_023285"; transcript_id "5_00060832"; exon_number "8"; gene_name "uc011kvh.1"; oId "uc011kvh.1"; nearest_ref "uc011kvh.1"; class_code "="; tss_id "TSS21362"; p_id "P21121";
chr7	hg19_knownGene	exon	150938344	150939064	.	-	.	gene_id "XLOC_023285"; transcript_id "5_00060833"; exon_number "1"; gene_name "uc010lqa.1"; oId "uc010lqa.1"; nearest_ref "uc010lqa.1"; class_code "="; tss_id "TSS21362"; p_id "P21123";
chr7	hg19_knownGene	exon	150939223	150939318	.	-	.	gene_id "XLOC_023285"; transcript_id "5_00060833"; exon_number "2"; gene_name "uc010lqa.1"; oId "uc010lqa.1"; nearest_ref "uc010lqa.1"; class_code "="; tss_id "TSS21362"; p_id "P21123";
chr7	hg19_knownGene	exon	150939567	150939689	.	-	.	gene_id "XLOC_023285"; transcript_id "5_00060833"; exon_number "3"; gene_name "uc010lqa.1"; oId "uc010lqa.1"; nearest_ref "uc010lqa.1"; class_code "="; tss_id "TSS21362"; p_id "P21123";
chr7	hg19_knownGene	exon	150939807	150939929	.	-	.	gene_id "XLOC_023285"; transcript_id "5_00060833"; exon_number "4"; gene_name "uc010lqa.1"; oId "uc010lqa.1"; nearest_ref "uc010lqa.1"; class_code "="; tss_id "TSS21362"; p_id "P21123";
chr7	hg19_knownGene	exon	150940745	150940787	.	-	.	gene_id "XLOC_023285"; transcript_id "5_00060833"; exon_number "5"; gene_name "uc010lqa.1"; oId "uc010lqa.1"; nearest_ref "uc010lqa.1"; class_code "="; tss_id "TSS21362"; p_id "P21123";
chr7	hg19_knownGene	exon	150942546	150942757	.	-	.	gene_id "XLOC_023285"; transcript_id "5_00060833"; exon_number "6"; gene_name "uc010lqa.1"; oId "uc010lqa.1"; nearest_ref "uc010lqa.1"; class_code "="; tss_id "TSS21362"; p_id "P21123";
chr7	hg19_knownGene	exon	150945571	150945749	.	-	.	gene_id "XLOC_023285"; transcript_id "5_00060833"; exon_number "7"; gene_name "uc010lqa.1"; oId "uc010lqa.1"; nearest_ref "uc010lqa.1"; class_code "="; tss_id "TSS21362"; p_id "P21123";
chr7	Cufflinks	exon	150943378	150944080	.	-	.	gene_id "XLOC_023286"; transcript_id "5_00064351"; exon_number "1"; gene_name "uc010lqa.1"; oId "upf1_r4.35591.1"; nearest_ref "uc010lqa.1"; class_code "i";
chr7	Cufflinks	exon	150943606	150944786	.	-	.	gene_id "XLOC_023286"; transcript_id "5_00062185"; exon_number "1"; gene_name "uc010lqa.1"; oId "SC4.29866.1"; nearest_ref "uc010lqa.1"; class_code "i";
chr7	hg19_knownGene	exon	151062456	151065689	.	-	.	gene_id "XLOC_023287"; transcript_id "5_00060835"; exon_number "1"; gene_name "uc003wjz.1"; oId "uc003wjz.1"; nearest_ref "uc003wjz.1"; class_code "=";
chr7	Cufflinks	exon	151078207	151078832	.	-	.	gene_id "XLOC_023288"; transcript_id "5_00062186"; exon_number "1"; gene_name "uc003wkc.2"; oId "SC4.29854.5"; nearest_ref "uc003wkc.2"; class_code "j"; tss_id "TSS21365";
chr7	Cufflinks	exon	151078964	151079067	.	-	.	gene_id "XLOC_023288"; transcript_id "5_00062186"; exon_number "2"; gene_name "uc003wkc.2"; oId "SC4.29854.5"; nearest_ref "uc003wkc.2"; class_code "j"; tss_id "TSS21365";
chr7	Cufflinks	exon	151082174	151082309	.	-	.	gene_id "XLOC_023288"; transcript_id "5_00062186"; exon_number "3"; gene_name "uc003wkc.2"; oId "SC4.29854.5"; nearest_ref "uc003wkc.2"; class_code "j"; tss_id "TSS21365";
chr7	Cufflinks	exon	151092862	151093282	.	-	.	gene_id "XLOC_023288"; transcript_id "5_00062186"; exon_number "4"; gene_name "uc003wkc.2"; oId "SC4.29854.5"; nearest_ref "uc003wkc.2"; class_code "j"; tss_id "TSS21365";
chr7	Cufflinks	exon	151097186	151097464	.	-	.	gene_id "XLOC_023288"; transcript_id "5_00062186"; exon_number "5"; gene_name "uc003wkc.2"; oId "SC4.29854.5"; nearest_ref "uc003wkc.2"; class_code "j"; tss_id "TSS21365";
chr7	hg19_knownGene	exon	151078207	151078832	.	-	.	gene_id "XLOC_023288"; transcript_id "5_00060838"; exon_number "1"; gene_name "uc011kvk.1"; oId "uc011kvk.1"; nearest_ref "uc011kvk.1"; class_code "="; tss_id "TSS21366"; p_id "P21128";
chr7	hg19_knownGene	exon	151078964	151079067	.	-	.	gene_id "XLOC_023288"; transcript_id "5_00060838"; exon_number "2"; gene_name "uc011kvk.1"; oId "uc011kvk.1"; nearest_ref "uc011kvk.1"; class_code "="; tss_id "TSS21366"; p_id "P21128";
chr7	hg19_knownGene	exon	151082174	151082373	.	-	.	gene_id "XLOC_023288"; transcript_id "5_00060838"; exon_number "3"; gene_name "uc011kvk.1"; oId "uc011kvk.1"; nearest_ref "uc011kvk.1"; class_code "="; tss_id "TSS21366"; p_id "P21128";
chr7	hg19_knownGene	exon	151092862	151093282	.	-	.	gene_id "XLOC_023288"; transcript_id "5_00060838"; exon_number "4"; gene_name "uc011kvk.1"; oId "uc011kvk.1"; nearest_ref "uc011kvk.1"; class_code "="; tss_id "TSS21366"; p_id "P21128";
chr7	hg19_knownGene	exon	151097186	151097327	.	-	.	gene_id "XLOC_023288"; transcript_id "5_00060838"; exon_number "5"; gene_name "uc011kvk.1"; oId "uc011kvk.1"; nearest_ref "uc011kvk.1"; class_code "="; tss_id "TSS21366"; p_id "P21128";
chr7	hg19_knownGene	exon	151106513	151107124	.	-	.	gene_id "XLOC_023288"; transcript_id "5_00060838"; exon_number "6"; gene_name "uc011kvk.1"; oId "uc011kvk.1"; nearest_ref "uc011kvk.1"; class_code "="; tss_id "TSS21366"; p_id "P21128";
chr7	hg19_knownGene	exon	151078207	151078832	.	-	.	gene_id "XLOC_023288"; transcript_id "5_00060837"; exon_number "1"; gene_name "uc003wkb.2"; oId "uc003wkb.2"; nearest_ref "uc003wkb.2"; class_code "="; tss_id "TSS21366"; p_id "P21127";
chr7	hg19_knownGene	exon	151078964	151079067	.	-	.	gene_id "XLOC_023288"; transcript_id "5_00060837"; exon_number "2"; gene_name "uc003wkb.2"; oId "uc003wkb.2"; nearest_ref "uc003wkb.2"; class_code "="; tss_id "TSS21366"; p_id "P21127";
chr7	hg19_knownGene	exon	151082174	151082309	.	-	.	gene_id "XLOC_023288"; transcript_id "5_00060837"; exon_number "3"; gene_name "uc003wkb.2"; oId "uc003wkb.2"; nearest_ref "uc003wkb.2"; class_code "="; tss_id "TSS21366"; p_id "P21127";
chr7	hg19_knownGene	exon	151092862	151093282	.	-	.	gene_id "XLOC_023288"; transcript_id "5_00060837"; exon_number "4"; gene_name "uc003wkb.2"; oId "uc003wkb.2"; nearest_ref "uc003wkb.2"; class_code "="; tss_id "TSS21366"; p_id "P21127";
chr7	hg19_knownGene	exon	151097186	151097327	.	-	.	gene_id "XLOC_023288"; transcript_id "5_00060837"; exon_number "5"; gene_name "uc003wkb.2"; oId "uc003wkb.2"; nearest_ref "uc003wkb.2"; class_code "="; tss_id "TSS21366"; p_id "P21127";
chr7	hg19_knownGene	exon	151106513	151107124	.	-	.	gene_id "XLOC_023288"; transcript_id "5_00060837"; exon_number "6"; gene_name "uc003wkb.2"; oId "uc003wkb.2"; nearest_ref "uc003wkb.2"; class_code "="; tss_id "TSS21366"; p_id "P21127";
chr7	Cufflinks	exon	151078207	151078832	.	-	.	gene_id "XLOC_023288"; transcript_id "5_00060836"; exon_number "1"; gene_name "uc003wka.2"; oId "uc003wka.2_ext"; nearest_ref "uc003wka.2"; class_code "="; tss_id "TSS21366"; p_id "P21126";
chr7	Cufflinks	exon	151078964	151079067	.	-	.	gene_id "XLOC_023288"; transcript_id "5_00060836"; exon_number "2"; gene_name "uc003wka.2"; oId "uc003wka.2_ext"; nearest_ref "uc003wka.2"; class_code "="; tss_id "TSS21366"; p_id "P21126";
chr7	Cufflinks	exon	151082174	151082309	.	-	.	gene_id "XLOC_023288"; transcript_id "5_00060836"; exon_number "3"; gene_name "uc003wka.2"; oId "uc003wka.2_ext"; nearest_ref "uc003wka.2"; class_code "="; tss_id "TSS21366"; p_id "P21126";
chr7	Cufflinks	exon	151092862	151093282	.	-	.	gene_id "XLOC_023288"; transcript_id "5_00060836"; exon_number "4"; gene_name "uc003wka.2"; oId "uc003wka.2_ext"; nearest_ref "uc003wka.2"; class_code "="; tss_id "TSS21366"; p_id "P21126";
chr7	Cufflinks	exon	151097186	151097327	.	-	.	gene_id "XLOC_023288"; transcript_id "5_00060836"; exon_number "5"; gene_name "uc003wka.2"; oId "uc003wka.2_ext"; nearest_ref "uc003wka.2"; class_code "="; tss_id "TSS21366"; p_id "P21126";
chr7	Cufflinks	exon	151105978	151106139	.	-	.	gene_id "XLOC_023288"; transcript_id "5_00060836"; exon_number "6"; gene_name "uc003wka.2"; oId "uc003wka.2_ext"; nearest_ref "uc003wka.2"; class_code "="; tss_id "TSS21366"; p_id "P21126";
chr7	Cufflinks	exon	151106331	151107124	.	-	.	gene_id "XLOC_023288"; transcript_id "5_00060836"; exon_number "7"; gene_name "uc003wka.2"; oId "uc003wka.2_ext"; nearest_ref "uc003wka.2"; class_code "="; tss_id "TSS21366"; p_id "P21126";
chr7	Cufflinks	exon	151078207	151078832	.	-	.	gene_id "XLOC_023288"; transcript_id "5_00062888"; exon_number "1"; gene_name "uc003wkc.2"; oId "upf3.20191.4"; nearest_ref "uc003wkc.2"; class_code "j"; tss_id "TSS21367";
chr7	Cufflinks	exon	151078964	151079067	.	-	.	gene_id "XLOC_023288"; transcript_id "5_00062888"; exon_number "2"; gene_name "uc003wkc.2"; oId "upf3.20191.4"; nearest_ref "uc003wkc.2"; class_code "j"; tss_id "TSS21367";
chr7	Cufflinks	exon	151082174	151082309	.	-	.	gene_id "XLOC_023288"; transcript_id "5_00062888"; exon_number "3"; gene_name "uc003wkc.2"; oId "upf3.20191.4"; nearest_ref "uc003wkc.2"; class_code "j"; tss_id "TSS21367";
chr7	Cufflinks	exon	151092862	151093282	.	-	.	gene_id "XLOC_023288"; transcript_id "5_00062888"; exon_number "4"; gene_name "uc003wkc.2"; oId "upf3.20191.4"; nearest_ref "uc003wkc.2"; class_code "j"; tss_id "TSS21367";
chr7	Cufflinks	exon	151097186	151097327	.	-	.	gene_id "XLOC_023288"; transcript_id "5_00062888"; exon_number "5"; gene_name "uc003wkc.2"; oId "upf3.20191.4"; nearest_ref "uc003wkc.2"; class_code "j"; tss_id "TSS21367";
chr7	Cufflinks	exon	151107679	151107740	.	-	.	gene_id "XLOC_023288"; transcript_id "5_00062888"; exon_number "6"; gene_name "uc003wkc.2"; oId "upf3.20191.4"; nearest_ref "uc003wkc.2"; class_code "j"; tss_id "TSS21367";
chr7	hg19_knownGene	exon	151078207	151078832	.	-	.	gene_id "XLOC_023288"; transcript_id "5_00060839"; exon_number "1"; gene_name "uc003wkc.2"; oId "uc003wkc.2"; nearest_ref "uc003wkc.2"; class_code "="; tss_id "TSS21367"; p_id "P21125";
chr7	hg19_knownGene	exon	151078964	151079067	.	-	.	gene_id "XLOC_023288"; transcript_id "5_00060839"; exon_number "2"; gene_name "uc003wkc.2"; oId "uc003wkc.2"; nearest_ref "uc003wkc.2"; class_code "="; tss_id "TSS21367"; p_id "P21125";
chr7	hg19_knownGene	exon	151092862	151093282	.	-	.	gene_id "XLOC_023288"; transcript_id "5_00060839"; exon_number "3"; gene_name "uc003wkc.2"; oId "uc003wkc.2"; nearest_ref "uc003wkc.2"; class_code "="; tss_id "TSS21367"; p_id "P21125";
chr7	hg19_knownGene	exon	151097186	151097327	.	-	.	gene_id "XLOC_023288"; transcript_id "5_00060839"; exon_number "4"; gene_name "uc003wkc.2"; oId "uc003wkc.2"; nearest_ref "uc003wkc.2"; class_code "="; tss_id "TSS21367"; p_id "P21125";
chr7	hg19_knownGene	exon	151107679	151107740	.	-	.	gene_id "XLOC_023288"; transcript_id "5_00060839"; exon_number "5"; gene_name "uc003wkc.2"; oId "uc003wkc.2"; nearest_ref "uc003wkc.2"; class_code "="; tss_id "TSS21367"; p_id "P21125";
chr7	Cufflinks	exon	151081816	151082373	.	-	.	gene_id "XLOC_023288"; transcript_id "5_00062187"; exon_number "1"; gene_name "uc003wkc.2"; oId "SC4.29854.6"; nearest_ref "uc003wkc.2"; class_code "j"; tss_id "TSS21366";
chr7	Cufflinks	exon	151092862	151093282	.	-	.	gene_id "XLOC_023288"; transcript_id "5_00062187"; exon_number "2"; gene_name "uc003wkc.2"; oId "SC4.29854.6"; nearest_ref "uc003wkc.2"; class_code "j"; tss_id "TSS21366";
chr7	Cufflinks	exon	151097186	151097327	.	-	.	gene_id "XLOC_023288"; transcript_id "5_00062187"; exon_number "3"; gene_name "uc003wkc.2"; oId "SC4.29854.6"; nearest_ref "uc003wkc.2"; class_code "j"; tss_id "TSS21366";
chr7	Cufflinks	exon	151105978	151106139	.	-	.	gene_id "XLOC_023288"; transcript_id "5_00062187"; exon_number "4"; gene_name "uc003wkc.2"; oId "SC4.29854.6"; nearest_ref "uc003wkc.2"; class_code "j"; tss_id "TSS21366";
chr7	Cufflinks	exon	151106513	151107124	.	-	.	gene_id "XLOC_023288"; transcript_id "5_00062187"; exon_number "5"; gene_name "uc003wkc.2"; oId "SC4.29854.6"; nearest_ref "uc003wkc.2"; class_code "j"; tss_id "TSS21366";
chr7	Cufflinks	exon	151105608	151106166	.	-	.	gene_id "XLOC_023288"; transcript_id "5_00062190"; exon_number "1"; gene_name "uc003wka.2"; oId "SC4.29854.7"; nearest_ref "uc003wka.2"; class_code "e";
chr7	Cufflinks	exon	151103376	151103769	.	-	.	gene_id "XLOC_023289"; transcript_id "5_00064352"; exon_number "1"; gene_name "uc003wkc.2"; oId "upf1_r4.35564.1"; nearest_ref "uc003wkc.2"; class_code "i";
chr7	Cufflinks	exon	151104039	151104400	.	-	.	gene_id "XLOC_023290"; transcript_id "5_00062188"; exon_number "1"; gene_name "uc003wkc.2"; oId "SC4.29856.1"; nearest_ref "uc003wkc.2"; class_code "i";
chr7	Cufflinks	exon	151104954	151105280	.	-	.	gene_id "XLOC_023291"; transcript_id "5_00062189"; exon_number "1"; gene_name "uc003wkc.2"; oId "SC4.29857.1"; nearest_ref "uc003wkc.2"; class_code "i";
chr7	hg19_knownGene	exon	151127057	151127266	.	-	.	gene_id "XLOC_023292"; transcript_id "5_00060841"; exon_number "1"; gene_name "uc003wkf.2"; oId "uc003wkf.2"; nearest_ref "uc003wkf.2"; class_code "="; tss_id "TSS21368"; p_id "P21130";
chr7	hg19_knownGene	exon	151134925	151135330	.	-	.	gene_id "XLOC_023292"; transcript_id "5_00060841"; exon_number "2"; gene_name "uc003wkf.2"; oId "uc003wkf.2"; nearest_ref "uc003wkf.2"; class_code "="; tss_id "TSS21368"; p_id "P21130";
chr7	hg19_knownGene	exon	151136983	151137099	.	-	.	gene_id "XLOC_023292"; transcript_id "5_00060841"; exon_number "3"; gene_name "uc003wkf.2"; oId "uc003wkf.2"; nearest_ref "uc003wkf.2"; class_code "="; tss_id "TSS21368"; p_id "P21130";
chr7	hg19_knownGene	exon	151127057	151127266	.	-	.	gene_id "XLOC_023292"; transcript_id "5_00060840"; exon_number "1"; gene_name "uc003wke.2"; oId "uc003wke.2"; nearest_ref "uc003wke.2"; class_code "="; tss_id "TSS21368"; p_id "P21129";
chr7	hg19_knownGene	exon	151133266	151133411	.	-	.	gene_id "XLOC_023292"; transcript_id "5_00060840"; exon_number "2"; gene_name "uc003wke.2"; oId "uc003wke.2"; nearest_ref "uc003wke.2"; class_code "="; tss_id "TSS21368"; p_id "P21129";
chr7	hg19_knownGene	exon	151135082	151135330	.	-	.	gene_id "XLOC_023292"; transcript_id "5_00060840"; exon_number "3"; gene_name "uc003wke.2"; oId "uc003wke.2"; nearest_ref "uc003wke.2"; class_code "="; tss_id "TSS21368"; p_id "P21129";
chr7	hg19_knownGene	exon	151136983	151137099	.	-	.	gene_id "XLOC_023292"; transcript_id "5_00060840"; exon_number "4"; gene_name "uc003wke.2"; oId "uc003wke.2"; nearest_ref "uc003wke.2"; class_code "="; tss_id "TSS21368"; p_id "P21129";
chr7	hg19_knownGene	exon	151127057	151127266	.	-	.	gene_id "XLOC_023292"; transcript_id "5_00060842"; exon_number "1"; gene_name "uc003wkg.2"; oId "uc003wkg.2"; nearest_ref "uc003wkg.2"; class_code "="; tss_id "TSS21369";
chr7	hg19_knownGene	exon	151133266	151133411	.	-	.	gene_id "XLOC_023292"; transcript_id "5_00060842"; exon_number "2"; gene_name "uc003wkg.2"; oId "uc003wkg.2"; nearest_ref "uc003wkg.2"; class_code "="; tss_id "TSS21369";
chr7	hg19_knownGene	exon	151134925	151135330	.	-	.	gene_id "XLOC_023292"; transcript_id "5_00060842"; exon_number "3"; gene_name "uc003wkg.2"; oId "uc003wkg.2"; nearest_ref "uc003wkg.2"; class_code "="; tss_id "TSS21369";
chr7	hg19_knownGene	exon	151137431	151137899	.	-	.	gene_id "XLOC_023292"; transcript_id "5_00060842"; exon_number "4"; gene_name "uc003wkg.2"; oId "uc003wkg.2"; nearest_ref "uc003wkg.2"; class_code "="; tss_id "TSS21369";
chr7	hg19_knownGene	exon	151129265	151129371	.	-	.	gene_id "XLOC_023292"; transcript_id "5_00060843"; exon_number "1"; gene_name "uc010lqd.1"; oId "uc010lqd.1"; nearest_ref "uc010lqd.1"; class_code "="; tss_id "TSS21370";
chr7	hg19_knownGene	exon	151133266	151133411	.	-	.	gene_id "XLOC_023292"; transcript_id "5_00060843"; exon_number "2"; gene_name "uc010lqd.1"; oId "uc010lqd.1"; nearest_ref "uc010lqd.1"; class_code "="; tss_id "TSS21370";
chr7	Cufflinks	exon	151163098	151164297	.	-	.	gene_id "XLOC_023293"; transcript_id "5_00060845"; exon_number "1"; gene_name "uc003wkh.1"; oId "upf1_r4.uc003wkh.1.2"; nearest_ref "uc003wkh.1"; class_code "j"; tss_id "TSS21371";
chr7	Cufflinks	exon	151167657	151167738	.	-	.	gene_id "XLOC_023293"; transcript_id "5_00060845"; exon_number "2"; gene_name "uc003wkh.1"; oId "upf1_r4.uc003wkh.1.2"; nearest_ref "uc003wkh.1"; class_code "j"; tss_id "TSS21371";
chr7	Cufflinks	exon	151168480	151168527	.	-	.	gene_id "XLOC_023293"; transcript_id "5_00060845"; exon_number "3"; gene_name "uc003wkh.1"; oId "upf1_r4.uc003wkh.1.2"; nearest_ref "uc003wkh.1"; class_code "j"; tss_id "TSS21371";
chr7	Cufflinks	exon	151168635	151168771	.	-	.	gene_id "XLOC_023293"; transcript_id "5_00060845"; exon_number "4"; gene_name "uc003wkh.1"; oId "upf1_r4.uc003wkh.1.2"; nearest_ref "uc003wkh.1"; class_code "j"; tss_id "TSS21371";
chr7	Cufflinks	exon	151163098	151164297	.	-	.	gene_id "XLOC_023293"; transcript_id "5_00062890"; exon_number "1"; gene_name "uc003wkh.1"; oId "upf3.uc003wkh.1.3"; nearest_ref "uc003wkh.1"; class_code "j"; tss_id "TSS21372";
chr7	Cufflinks	exon	151167657	151167738	.	-	.	gene_id "XLOC_023293"; transcript_id "5_00062890"; exon_number "2"; gene_name "uc003wkh.1"; oId "upf3.uc003wkh.1.3"; nearest_ref "uc003wkh.1"; class_code "j"; tss_id "TSS21372";
chr7	Cufflinks	exon	151168480	151168527	.	-	.	gene_id "XLOC_023293"; transcript_id "5_00062890"; exon_number "3"; gene_name "uc003wkh.1"; oId "upf3.uc003wkh.1.3"; nearest_ref "uc003wkh.1"; class_code "j"; tss_id "TSS21372";
chr7	Cufflinks	exon	151168635	151168691	.	-	.	gene_id "XLOC_023293"; transcript_id "5_00062890"; exon_number "4"; gene_name "uc003wkh.1"; oId "upf3.uc003wkh.1.3"; nearest_ref "uc003wkh.1"; class_code "j"; tss_id "TSS21372";
chr7	Cufflinks	exon	151174419	151174501	.	-	.	gene_id "XLOC_023293"; transcript_id "5_00062890"; exon_number "5"; gene_name "uc003wkh.1"; oId "upf3.uc003wkh.1.3"; nearest_ref "uc003wkh.1"; class_code "j"; tss_id "TSS21372";
chr7	Cufflinks	exon	151188029	151188100	.	-	.	gene_id "XLOC_023293"; transcript_id "5_00062890"; exon_number "6"; gene_name "uc003wkh.1"; oId "upf3.uc003wkh.1.3"; nearest_ref "uc003wkh.1"; class_code "j"; tss_id "TSS21372";
chr7	Cufflinks	exon	151216546	151217010	.	-	.	gene_id "XLOC_023293"; transcript_id "5_00062890"; exon_number "7"; gene_name "uc003wkh.1"; oId "upf3.uc003wkh.1.3"; nearest_ref "uc003wkh.1"; class_code "j"; tss_id "TSS21372";
chr7	Cufflinks	exon	151163098	151164297	.	-	.	gene_id "XLOC_023293"; transcript_id "5_00062889"; exon_number "1"; gene_name "uc003wkh.1"; oId "upf3.uc003wkh.1.2"; nearest_ref "uc003wkh.1"; class_code "j"; tss_id "TSS21372";
chr7	Cufflinks	exon	151167657	151167738	.	-	.	gene_id "XLOC_023293"; transcript_id "5_00062889"; exon_number "2"; gene_name "uc003wkh.1"; oId "upf3.uc003wkh.1.2"; nearest_ref "uc003wkh.1"; class_code "j"; tss_id "TSS21372";
chr7	Cufflinks	exon	151168480	151168527	.	-	.	gene_id "XLOC_023293"; transcript_id "5_00062889"; exon_number "3"; gene_name "uc003wkh.1"; oId "upf3.uc003wkh.1.2"; nearest_ref "uc003wkh.1"; class_code "j"; tss_id "TSS21372";
chr7	Cufflinks	exon	151168635	151168691	.	-	.	gene_id "XLOC_023293"; transcript_id "5_00062889"; exon_number "4"; gene_name "uc003wkh.1"; oId "upf3.uc003wkh.1.2"; nearest_ref "uc003wkh.1"; class_code "j"; tss_id "TSS21372";
chr7	Cufflinks	exon	151174419	151174501	.	-	.	gene_id "XLOC_023293"; transcript_id "5_00062889"; exon_number "5"; gene_name "uc003wkh.1"; oId "upf3.uc003wkh.1.2"; nearest_ref "uc003wkh.1"; class_code "j"; tss_id "TSS21372";
chr7	Cufflinks	exon	151181823	151181890	.	-	.	gene_id "XLOC_023293"; transcript_id "5_00062889"; exon_number "6"; gene_name "uc003wkh.1"; oId "upf3.uc003wkh.1.2"; nearest_ref "uc003wkh.1"; class_code "j"; tss_id "TSS21372";
chr7	Cufflinks	exon	151188029	151188100	.	-	.	gene_id "XLOC_023293"; transcript_id "5_00062889"; exon_number "7"; gene_name "uc003wkh.1"; oId "upf3.uc003wkh.1.2"; nearest_ref "uc003wkh.1"; class_code "j"; tss_id "TSS21372";
chr7	Cufflinks	exon	151195175	151195266	.	-	.	gene_id "XLOC_023293"; transcript_id "5_00062889"; exon_number "8"; gene_name "uc003wkh.1"; oId "upf3.uc003wkh.1.2"; nearest_ref "uc003wkh.1"; class_code "j"; tss_id "TSS21372";
chr7	Cufflinks	exon	151216546	151217010	.	-	.	gene_id "XLOC_023293"; transcript_id "5_00062889"; exon_number "9"; gene_name "uc003wkh.1"; oId "upf3.uc003wkh.1.2"; nearest_ref "uc003wkh.1"; class_code "j"; tss_id "TSS21372";
chr7	hg19_knownGene	exon	151163098	151164297	.	-	.	gene_id "XLOC_023293"; transcript_id "5_00060844"; exon_number "1"; gene_name "uc003wkh.1"; oId "uc003wkh.1"; nearest_ref "uc003wkh.1"; class_code "="; tss_id "TSS21372"; p_id "P21131";
chr7	hg19_knownGene	exon	151167657	151167738	.	-	.	gene_id "XLOC_023293"; transcript_id "5_00060844"; exon_number "2"; gene_name "uc003wkh.1"; oId "uc003wkh.1"; nearest_ref "uc003wkh.1"; class_code "="; tss_id "TSS21372"; p_id "P21131";
chr7	hg19_knownGene	exon	151168480	151168527	.	-	.	gene_id "XLOC_023293"; transcript_id "5_00060844"; exon_number "3"; gene_name "uc003wkh.1"; oId "uc003wkh.1"; nearest_ref "uc003wkh.1"; class_code "="; tss_id "TSS21372"; p_id "P21131";
chr7	hg19_knownGene	exon	151168635	151168691	.	-	.	gene_id "XLOC_023293"; transcript_id "5_00060844"; exon_number "4"; gene_name "uc003wkh.1"; oId "uc003wkh.1"; nearest_ref "uc003wkh.1"; class_code "="; tss_id "TSS21372"; p_id "P21131";
chr7	hg19_knownGene	exon	151174419	151174501	.	-	.	gene_id "XLOC_023293"; transcript_id "5_00060844"; exon_number "5"; gene_name "uc003wkh.1"; oId "uc003wkh.1"; nearest_ref "uc003wkh.1"; class_code "="; tss_id "TSS21372"; p_id "P21131";
chr7	hg19_knownGene	exon	151181823	151181890	.	-	.	gene_id "XLOC_023293"; transcript_id "5_00060844"; exon_number "6"; gene_name "uc003wkh.1"; oId "uc003wkh.1"; nearest_ref "uc003wkh.1"; class_code "="; tss_id "TSS21372"; p_id "P21131";
chr7	hg19_knownGene	exon	151188029	151188100	.	-	.	gene_id "XLOC_023293"; transcript_id "5_00060844"; exon_number "7"; gene_name "uc003wkh.1"; oId "uc003wkh.1"; nearest_ref "uc003wkh.1"; class_code "="; tss_id "TSS21372"; p_id "P21131";
chr7	hg19_knownGene	exon	151216546	151217010	.	-	.	gene_id "XLOC_023293"; transcript_id "5_00060844"; exon_number "8"; gene_name "uc003wkh.1"; oId "uc003wkh.1"; nearest_ref "uc003wkh.1"; class_code "="; tss_id "TSS21372"; p_id "P21131";
chr7	Cufflinks	exon	151163899	151164297	.	-	.	gene_id "XLOC_023293"; transcript_id "5_00062191"; exon_number "1"; gene_name "uc003wkh.1"; oId "SC4.uc003wkh.1.2"; nearest_ref "uc003wkh.1"; class_code "j"; tss_id "TSS21373";
chr7	Cufflinks	exon	151167657	151167738	.	-	.	gene_id "XLOC_023293"; transcript_id "5_00062191"; exon_number "2"; gene_name "uc003wkh.1"; oId "SC4.uc003wkh.1.2"; nearest_ref "uc003wkh.1"; class_code "j"; tss_id "TSS21373";
chr7	Cufflinks	exon	151168480	151168527	.	-	.	gene_id "XLOC_023293"; transcript_id "5_00062191"; exon_number "3"; gene_name "uc003wkh.1"; oId "SC4.uc003wkh.1.2"; nearest_ref "uc003wkh.1"; class_code "j"; tss_id "TSS21373";
chr7	Cufflinks	exon	151168635	151168691	.	-	.	gene_id "XLOC_023293"; transcript_id "5_00062191"; exon_number "4"; gene_name "uc003wkh.1"; oId "SC4.uc003wkh.1.2"; nearest_ref "uc003wkh.1"; class_code "j"; tss_id "TSS21373";
chr7	Cufflinks	exon	151174419	151174501	.	-	.	gene_id "XLOC_023293"; transcript_id "5_00062191"; exon_number "5"; gene_name "uc003wkh.1"; oId "SC4.uc003wkh.1.2"; nearest_ref "uc003wkh.1"; class_code "j"; tss_id "TSS21373";
chr7	Cufflinks	exon	151181823	151181890	.	-	.	gene_id "XLOC_023293"; transcript_id "5_00062191"; exon_number "6"; gene_name "uc003wkh.1"; oId "SC4.uc003wkh.1.2"; nearest_ref "uc003wkh.1"; class_code "j"; tss_id "TSS21373";
chr7	Cufflinks	exon	151188029	151188100	.	-	.	gene_id "XLOC_023293"; transcript_id "5_00062191"; exon_number "7"; gene_name "uc003wkh.1"; oId "SC4.uc003wkh.1.2"; nearest_ref "uc003wkh.1"; class_code "j"; tss_id "TSS21373";
chr7	Cufflinks	exon	151195175	151195331	.	-	.	gene_id "XLOC_023293"; transcript_id "5_00062191"; exon_number "8"; gene_name "uc003wkh.1"; oId "SC4.uc003wkh.1.2"; nearest_ref "uc003wkh.1"; class_code "j"; tss_id "TSS21373";
chr7	Cufflinks	exon	151165524	151165724	.	-	.	gene_id "XLOC_023294"; transcript_id "5_00064353"; exon_number "1"; gene_name "uc003wkh.1"; oId "upf1_r4.35570.1"; nearest_ref "uc003wkh.1"; class_code "i";
chr7	Cufflinks	exon	151168918	151169339	.	-	.	gene_id "XLOC_023295"; transcript_id "5_00064354"; exon_number "1"; gene_name "uc003wkh.1"; oId "upf1_r4.35571.1"; nearest_ref "uc003wkh.1"; class_code "i";
chr7	Cufflinks	exon	151169954	151170576	.	-	.	gene_id "XLOC_023296"; transcript_id "5_00060846"; exon_number "1"; gene_name "uc003wkh.1"; oId "SC3.19259.1"; nearest_ref "uc003wkh.1"; class_code "i";
chr7	Cufflinks	exon	151171946	151172474	.	-	.	gene_id "XLOC_023297"; transcript_id "5_00064356"; exon_number "1"; gene_name "uc003wkh.1"; oId "upf1_r4.35573.1"; nearest_ref "uc003wkh.1"; class_code "i";
chr7	Cufflinks	exon	151173400	151173946	.	-	.	gene_id "XLOC_023298"; transcript_id "5_00064357"; exon_number "1"; gene_name "uc003wkh.1"; oId "upf1_r4.35574.1"; nearest_ref "uc003wkh.1"; class_code "i";
chr7	Cufflinks	exon	151179219	151179454	.	-	.	gene_id "XLOC_023299"; transcript_id "5_00064358"; exon_number "1"; gene_name "uc003wkh.1"; oId "upf1_r4.35575.1"; nearest_ref "uc003wkh.1"; class_code "i";
chr7	Cufflinks	exon	151253203	151254318	.	-	.	gene_id "XLOC_023300"; transcript_id "5_00064359"; exon_number "1"; gene_name "uc003wkl.2"; oId "upf1_r4.35585.3"; nearest_ref "uc003wkl.2"; class_code "j"; tss_id "TSS21376";
chr7	Cufflinks	exon	151257610	151257703	.	-	.	gene_id "XLOC_023300"; transcript_id "5_00064359"; exon_number "2"; gene_name "uc003wkl.2"; oId "upf1_r4.35585.3"; nearest_ref "uc003wkl.2"; class_code "j"; tss_id "TSS21376";
chr7	Cufflinks	exon	151261164	151261310	.	-	.	gene_id "XLOC_023300"; transcript_id "5_00064359"; exon_number "3"; gene_name "uc003wkl.2"; oId "upf1_r4.35585.3"; nearest_ref "uc003wkl.2"; class_code "j"; tss_id "TSS21376";
chr7	Cufflinks	exon	151262432	151262469	.	-	.	gene_id "XLOC_023300"; transcript_id "5_00064359"; exon_number "4"; gene_name "uc003wkl.2"; oId "upf1_r4.35585.3"; nearest_ref "uc003wkl.2"; class_code "j"; tss_id "TSS21376";
chr7	Cufflinks	exon	151262806	151262971	.	-	.	gene_id "XLOC_023300"; transcript_id "5_00064359"; exon_number "5"; gene_name "uc003wkl.2"; oId "upf1_r4.35585.3"; nearest_ref "uc003wkl.2"; class_code "j"; tss_id "TSS21376";
chr7	Cufflinks	exon	151263700	151263764	.	-	.	gene_id "XLOC_023300"; transcript_id "5_00064359"; exon_number "6"; gene_name "uc003wkl.2"; oId "upf1_r4.35585.3"; nearest_ref "uc003wkl.2"; class_code "j"; tss_id "TSS21376";
chr7	hg19_knownGene	exon	151253203	151254318	.	-	.	gene_id "XLOC_023300"; transcript_id "5_00060847"; exon_number "1"; gene_name "uc003wki.2"; oId "uc003wki.2"; nearest_ref "uc003wki.2"; class_code "="; tss_id "TSS21377"; p_id "P21137";
chr7	hg19_knownGene	exon	151257610	151257703	.	-	.	gene_id "XLOC_023300"; transcript_id "5_00060847"; exon_number "2"; gene_name "uc003wki.2"; oId "uc003wki.2"; nearest_ref "uc003wki.2"; class_code "="; tss_id "TSS21377"; p_id "P21137";
chr7	hg19_knownGene	exon	151261164	151261310	.	-	.	gene_id "XLOC_023300"; transcript_id "5_00060847"; exon_number "3"; gene_name "uc003wki.2"; oId "uc003wki.2"; nearest_ref "uc003wki.2"; class_code "="; tss_id "TSS21377"; p_id "P21137";
chr7	hg19_knownGene	exon	151262432	151262469	.	-	.	gene_id "XLOC_023300"; transcript_id "5_00060847"; exon_number "4"; gene_name "uc003wki.2"; oId "uc003wki.2"; nearest_ref "uc003wki.2"; class_code "="; tss_id "TSS21377"; p_id "P21137";
chr7	hg19_knownGene	exon	151262806	151262971	.	-	.	gene_id "XLOC_023300"; transcript_id "5_00060847"; exon_number "5"; gene_name "uc003wki.2"; oId "uc003wki.2"; nearest_ref "uc003wki.2"; class_code "="; tss_id "TSS21377"; p_id "P21137";
chr7	hg19_knownGene	exon	151265802	151265928	.	-	.	gene_id "XLOC_023300"; transcript_id "5_00060847"; exon_number "6"; gene_name "uc003wki.2"; oId "uc003wki.2"; nearest_ref "uc003wki.2"; class_code "="; tss_id "TSS21377"; p_id "P21137";
chr7	hg19_knownGene	exon	151267257	151267311	.	-	.	gene_id "XLOC_023300"; transcript_id "5_00060847"; exon_number "7"; gene_name "uc003wki.2"; oId "uc003wki.2"; nearest_ref "uc003wki.2"; class_code "="; tss_id "TSS21377"; p_id "P21137";
chr7	hg19_knownGene	exon	151269750	151269795	.	-	.	gene_id "XLOC_023300"; transcript_id "5_00060847"; exon_number "8"; gene_name "uc003wki.2"; oId "uc003wki.2"; nearest_ref "uc003wki.2"; class_code "="; tss_id "TSS21377"; p_id "P21137";
chr7	hg19_knownGene	exon	151271977	151272035	.	-	.	gene_id "XLOC_023300"; transcript_id "5_00060847"; exon_number "9"; gene_name "uc003wki.2"; oId "uc003wki.2"; nearest_ref "uc003wki.2"; class_code "="; tss_id "TSS21377"; p_id "P21137";
chr7	hg19_knownGene	exon	151273457	151273538	.	-	.	gene_id "XLOC_023300"; transcript_id "5_00060847"; exon_number "10"; gene_name "uc003wki.2"; oId "uc003wki.2"; nearest_ref "uc003wki.2"; class_code "="; tss_id "TSS21377"; p_id "P21137";
chr7	hg19_knownGene	exon	151292431	151292540	.	-	.	gene_id "XLOC_023300"; transcript_id "5_00060847"; exon_number "11"; gene_name "uc003wki.2"; oId "uc003wki.2"; nearest_ref "uc003wki.2"; class_code "="; tss_id "TSS21377"; p_id "P21137";
chr7	hg19_knownGene	exon	151329155	151329344	.	-	.	gene_id "XLOC_023300"; transcript_id "5_00060847"; exon_number "12"; gene_name "uc003wki.2"; oId "uc003wki.2"; nearest_ref "uc003wki.2"; class_code "="; tss_id "TSS21377"; p_id "P21137";
chr7	Cufflinks	exon	151253203	151254318	.	-	.	gene_id "XLOC_023300"; transcript_id "5_00060848"; exon_number "1"; gene_name "uc011kvl.1"; oId "uc011kvl.1_ext"; nearest_ref "uc011kvl.1"; class_code "="; tss_id "TSS21378"; p_id "P21136";
chr7	Cufflinks	exon	151257610	151257703	.	-	.	gene_id "XLOC_023300"; transcript_id "5_00060848"; exon_number "2"; gene_name "uc011kvl.1"; oId "uc011kvl.1_ext"; nearest_ref "uc011kvl.1"; class_code "="; tss_id "TSS21378"; p_id "P21136";
chr7	Cufflinks	exon	151261164	151261310	.	-	.	gene_id "XLOC_023300"; transcript_id "5_00060848"; exon_number "3"; gene_name "uc011kvl.1"; oId "uc011kvl.1_ext"; nearest_ref "uc011kvl.1"; class_code "="; tss_id "TSS21378"; p_id "P21136";
chr7	Cufflinks	exon	151262432	151262469	.	-	.	gene_id "XLOC_023300"; transcript_id "5_00060848"; exon_number "4"; gene_name "uc011kvl.1"; oId "uc011kvl.1_ext"; nearest_ref "uc011kvl.1"; class_code "="; tss_id "TSS21378"; p_id "P21136";
chr7	Cufflinks	exon	151262806	151262971	.	-	.	gene_id "XLOC_023300"; transcript_id "5_00060848"; exon_number "5"; gene_name "uc011kvl.1"; oId "uc011kvl.1_ext"; nearest_ref "uc011kvl.1"; class_code "="; tss_id "TSS21378"; p_id "P21136";
chr7	Cufflinks	exon	151265802	151265928	.	-	.	gene_id "XLOC_023300"; transcript_id "5_00060848"; exon_number "6"; gene_name "uc011kvl.1"; oId "uc011kvl.1_ext"; nearest_ref "uc011kvl.1"; class_code "="; tss_id "TSS21378"; p_id "P21136";
chr7	Cufflinks	exon	151267257	151267311	.	-	.	gene_id "XLOC_023300"; transcript_id "5_00060848"; exon_number "7"; gene_name "uc011kvl.1"; oId "uc011kvl.1_ext"; nearest_ref "uc011kvl.1"; class_code "="; tss_id "TSS21378"; p_id "P21136";
chr7	Cufflinks	exon	151269750	151269795	.	-	.	gene_id "XLOC_023300"; transcript_id "5_00060848"; exon_number "8"; gene_name "uc011kvl.1"; oId "uc011kvl.1_ext"; nearest_ref "uc011kvl.1"; class_code "="; tss_id "TSS21378"; p_id "P21136";
chr7	Cufflinks	exon	151271977	151272035	.	-	.	gene_id "XLOC_023300"; transcript_id "5_00060848"; exon_number "9"; gene_name "uc011kvl.1"; oId "uc011kvl.1_ext"; nearest_ref "uc011kvl.1"; class_code "="; tss_id "TSS21378"; p_id "P21136";
chr7	Cufflinks	exon	151273457	151273538	.	-	.	gene_id "XLOC_023300"; transcript_id "5_00060848"; exon_number "10"; gene_name "uc011kvl.1"; oId "uc011kvl.1_ext"; nearest_ref "uc011kvl.1"; class_code "="; tss_id "TSS21378"; p_id "P21136";
chr7	Cufflinks	exon	151292431	151292537	.	-	.	gene_id "XLOC_023300"; transcript_id "5_00060848"; exon_number "11"; gene_name "uc011kvl.1"; oId "uc011kvl.1_ext"; nearest_ref "uc011kvl.1"; class_code "="; tss_id "TSS21378"; p_id "P21136";
chr7	Cufflinks	exon	151329155	151329224	.	-	.	gene_id "XLOC_023300"; transcript_id "5_00060848"; exon_number "12"; gene_name "uc011kvl.1"; oId "uc011kvl.1_ext"; nearest_ref "uc011kvl.1"; class_code "="; tss_id "TSS21378"; p_id "P21136";
chr7	Cufflinks	exon	151372506	151372723	.	-	.	gene_id "XLOC_023300"; transcript_id "5_00060848"; exon_number "13"; gene_name "uc011kvl.1"; oId "uc011kvl.1_ext"; nearest_ref "uc011kvl.1"; class_code "="; tss_id "TSS21378"; p_id "P21136";
chr7	Cufflinks	exon	151432986	151433399	.	-	.	gene_id "XLOC_023300"; transcript_id "5_00060848"; exon_number "14"; gene_name "uc011kvl.1"; oId "uc011kvl.1_ext"; nearest_ref "uc011kvl.1"; class_code "="; tss_id "TSS21378"; p_id "P21136";
chr7	hg19_knownGene	exon	151253203	151254318	.	-	.	gene_id "XLOC_023300"; transcript_id "5_00060849"; exon_number "1"; gene_name "uc003wkj.2"; oId "uc003wkj.2"; nearest_ref "uc003wkj.2"; class_code "="; tss_id "TSS21379"; p_id "P21135";
chr7	hg19_knownGene	exon	151257610	151257703	.	-	.	gene_id "XLOC_023300"; transcript_id "5_00060849"; exon_number "2"; gene_name "uc003wkj.2"; oId "uc003wkj.2"; nearest_ref "uc003wkj.2"; class_code "="; tss_id "TSS21379"; p_id "P21135";
chr7	hg19_knownGene	exon	151261164	151261310	.	-	.	gene_id "XLOC_023300"; transcript_id "5_00060849"; exon_number "3"; gene_name "uc003wkj.2"; oId "uc003wkj.2"; nearest_ref "uc003wkj.2"; class_code "="; tss_id "TSS21379"; p_id "P21135";
chr7	hg19_knownGene	exon	151262432	151262469	.	-	.	gene_id "XLOC_023300"; transcript_id "5_00060849"; exon_number "4"; gene_name "uc003wkj.2"; oId "uc003wkj.2"; nearest_ref "uc003wkj.2"; class_code "="; tss_id "TSS21379"; p_id "P21135";
chr7	hg19_knownGene	exon	151262806	151262971	.	-	.	gene_id "XLOC_023300"; transcript_id "5_00060849"; exon_number "5"; gene_name "uc003wkj.2"; oId "uc003wkj.2"; nearest_ref "uc003wkj.2"; class_code "="; tss_id "TSS21379"; p_id "P21135";
chr7	hg19_knownGene	exon	151265802	151265928	.	-	.	gene_id "XLOC_023300"; transcript_id "5_00060849"; exon_number "6"; gene_name "uc003wkj.2"; oId "uc003wkj.2"; nearest_ref "uc003wkj.2"; class_code "="; tss_id "TSS21379"; p_id "P21135";
chr7	hg19_knownGene	exon	151267257	151267311	.	-	.	gene_id "XLOC_023300"; transcript_id "5_00060849"; exon_number "7"; gene_name "uc003wkj.2"; oId "uc003wkj.2"; nearest_ref "uc003wkj.2"; class_code "="; tss_id "TSS21379"; p_id "P21135";
chr7	hg19_knownGene	exon	151269750	151269795	.	-	.	gene_id "XLOC_023300"; transcript_id "5_00060849"; exon_number "8"; gene_name "uc003wkj.2"; oId "uc003wkj.2"; nearest_ref "uc003wkj.2"; class_code "="; tss_id "TSS21379"; p_id "P21135";
chr7	hg19_knownGene	exon	151271977	151272035	.	-	.	gene_id "XLOC_023300"; transcript_id "5_00060849"; exon_number "9"; gene_name "uc003wkj.2"; oId "uc003wkj.2"; nearest_ref "uc003wkj.2"; class_code "="; tss_id "TSS21379"; p_id "P21135";
chr7	hg19_knownGene	exon	151273457	151273538	.	-	.	gene_id "XLOC_023300"; transcript_id "5_00060849"; exon_number "10"; gene_name "uc003wkj.2"; oId "uc003wkj.2"; nearest_ref "uc003wkj.2"; class_code "="; tss_id "TSS21379"; p_id "P21135";
chr7	hg19_knownGene	exon	151292431	151292540	.	-	.	gene_id "XLOC_023300"; transcript_id "5_00060849"; exon_number "11"; gene_name "uc003wkj.2"; oId "uc003wkj.2"; nearest_ref "uc003wkj.2"; class_code "="; tss_id "TSS21379"; p_id "P21135";
chr7	hg19_knownGene	exon	151329155	151329224	.	-	.	gene_id "XLOC_023300"; transcript_id "5_00060849"; exon_number "12"; gene_name "uc003wkj.2"; oId "uc003wkj.2"; nearest_ref "uc003wkj.2"; class_code "="; tss_id "TSS21379"; p_id "P21135";
chr7	hg19_knownGene	exon	151372506	151372723	.	-	.	gene_id "XLOC_023300"; transcript_id "5_00060849"; exon_number "13"; gene_name "uc003wkj.2"; oId "uc003wkj.2"; nearest_ref "uc003wkj.2"; class_code "="; tss_id "TSS21379"; p_id "P21135";
chr7	hg19_knownGene	exon	151478238	151478517	.	-	.	gene_id "XLOC_023300"; transcript_id "5_00060849"; exon_number "14"; gene_name "uc003wkj.2"; oId "uc003wkj.2"; nearest_ref "uc003wkj.2"; class_code "="; tss_id "TSS21379"; p_id "P21135";
chr7	hg19_knownGene	exon	151483556	151483627	.	-	.	gene_id "XLOC_023300"; transcript_id "5_00060849"; exon_number "15"; gene_name "uc003wkj.2"; oId "uc003wkj.2"; nearest_ref "uc003wkj.2"; class_code "="; tss_id "TSS21379"; p_id "P21135";
chr7	hg19_knownGene	exon	151511502	151511957	.	-	.	gene_id "XLOC_023300"; transcript_id "5_00060849"; exon_number "16"; gene_name "uc003wkj.2"; oId "uc003wkj.2"; nearest_ref "uc003wkj.2"; class_code "="; tss_id "TSS21379"; p_id "P21135";
chr7	hg19_knownGene	exon	151253203	151254318	.	-	.	gene_id "XLOC_023300"; transcript_id "5_00060850"; exon_number "1"; gene_name "uc003wkk.2"; oId "uc003wkk.2"; nearest_ref "uc003wkk.2"; class_code "="; tss_id "TSS21375"; p_id "P21134";
chr7	hg19_knownGene	exon	151257610	151257703	.	-	.	gene_id "XLOC_023300"; transcript_id "5_00060850"; exon_number "2"; gene_name "uc003wkk.2"; oId "uc003wkk.2"; nearest_ref "uc003wkk.2"; class_code "="; tss_id "TSS21375"; p_id "P21134";
chr7	hg19_knownGene	exon	151261164	151261310	.	-	.	gene_id "XLOC_023300"; transcript_id "5_00060850"; exon_number "3"; gene_name "uc003wkk.2"; oId "uc003wkk.2"; nearest_ref "uc003wkk.2"; class_code "="; tss_id "TSS21375"; p_id "P21134";
chr7	hg19_knownGene	exon	151262432	151262469	.	-	.	gene_id "XLOC_023300"; transcript_id "5_00060850"; exon_number "4"; gene_name "uc003wkk.2"; oId "uc003wkk.2"; nearest_ref "uc003wkk.2"; class_code "="; tss_id "TSS21375"; p_id "P21134";
chr7	hg19_knownGene	exon	151262806	151262971	.	-	.	gene_id "XLOC_023300"; transcript_id "5_00060850"; exon_number "5"; gene_name "uc003wkk.2"; oId "uc003wkk.2"; nearest_ref "uc003wkk.2"; class_code "="; tss_id "TSS21375"; p_id "P21134";
chr7	hg19_knownGene	exon	151265802	151265928	.	-	.	gene_id "XLOC_023300"; transcript_id "5_00060850"; exon_number "6"; gene_name "uc003wkk.2"; oId "uc003wkk.2"; nearest_ref "uc003wkk.2"; class_code "="; tss_id "TSS21375"; p_id "P21134";
chr7	hg19_knownGene	exon	151267257	151267311	.	-	.	gene_id "XLOC_023300"; transcript_id "5_00060850"; exon_number "7"; gene_name "uc003wkk.2"; oId "uc003wkk.2"; nearest_ref "uc003wkk.2"; class_code "="; tss_id "TSS21375"; p_id "P21134";
chr7	hg19_knownGene	exon	151269750	151269795	.	-	.	gene_id "XLOC_023300"; transcript_id "5_00060850"; exon_number "8"; gene_name "uc003wkk.2"; oId "uc003wkk.2"; nearest_ref "uc003wkk.2"; class_code "="; tss_id "TSS21375"; p_id "P21134";
chr7	hg19_knownGene	exon	151271977	151272035	.	-	.	gene_id "XLOC_023300"; transcript_id "5_00060850"; exon_number "9"; gene_name "uc003wkk.2"; oId "uc003wkk.2"; nearest_ref "uc003wkk.2"; class_code "="; tss_id "TSS21375"; p_id "P21134";
chr7	hg19_knownGene	exon	151273457	151273538	.	-	.	gene_id "XLOC_023300"; transcript_id "5_00060850"; exon_number "10"; gene_name "uc003wkk.2"; oId "uc003wkk.2"; nearest_ref "uc003wkk.2"; class_code "="; tss_id "TSS21375"; p_id "P21134";
chr7	hg19_knownGene	exon	151292431	151292540	.	-	.	gene_id "XLOC_023300"; transcript_id "5_00060850"; exon_number "11"; gene_name "uc003wkk.2"; oId "uc003wkk.2"; nearest_ref "uc003wkk.2"; class_code "="; tss_id "TSS21375"; p_id "P21134";
chr7	hg19_knownGene	exon	151329155	151329224	.	-	.	gene_id "XLOC_023300"; transcript_id "5_00060850"; exon_number "12"; gene_name "uc003wkk.2"; oId "uc003wkk.2"; nearest_ref "uc003wkk.2"; class_code "="; tss_id "TSS21375"; p_id "P21134";
chr7	hg19_knownGene	exon	151372506	151372723	.	-	.	gene_id "XLOC_023300"; transcript_id "5_00060850"; exon_number "13"; gene_name "uc003wkk.2"; oId "uc003wkk.2"; nearest_ref "uc003wkk.2"; class_code "="; tss_id "TSS21375"; p_id "P21134";
chr7	hg19_knownGene	exon	151478238	151478517	.	-	.	gene_id "XLOC_023300"; transcript_id "5_00060850"; exon_number "14"; gene_name "uc003wkk.2"; oId "uc003wkk.2"; nearest_ref "uc003wkk.2"; class_code "="; tss_id "TSS21375"; p_id "P21134";
chr7	hg19_knownGene	exon	151483556	151483627	.	-	.	gene_id "XLOC_023300"; transcript_id "5_00060850"; exon_number "15"; gene_name "uc003wkk.2"; oId "uc003wkk.2"; nearest_ref "uc003wkk.2"; class_code "="; tss_id "TSS21375"; p_id "P21134";
chr7	hg19_knownGene	exon	151573592	151574316	.	-	.	gene_id "XLOC_023300"; transcript_id "5_00060850"; exon_number "16"; gene_name "uc003wkk.2"; oId "uc003wkk.2"; nearest_ref "uc003wkk.2"; class_code "="; tss_id "TSS21375"; p_id "P21134";
chr7	hg19_knownGene	exon	151253210	151257703	.	-	.	gene_id "XLOC_023300"; transcript_id "5_00060851"; exon_number "1"; gene_name "uc003wkl.2"; oId "uc003wkl.2"; nearest_ref "uc003wkl.2"; class_code "="; tss_id "TSS21380"; p_id "P21133";
chr7	hg19_knownGene	exon	151261164	151261310	.	-	.	gene_id "XLOC_023300"; transcript_id "5_00060851"; exon_number "2"; gene_name "uc003wkl.2"; oId "uc003wkl.2"; nearest_ref "uc003wkl.2"; class_code "="; tss_id "TSS21380"; p_id "P21133";
chr7	hg19_knownGene	exon	151292431	151292537	.	-	.	gene_id "XLOC_023300"; transcript_id "5_00060851"; exon_number "3"; gene_name "uc003wkl.2"; oId "uc003wkl.2"; nearest_ref "uc003wkl.2"; class_code "="; tss_id "TSS21380"; p_id "P21133";
chr7	hg19_knownGene	exon	151265780	151265928	.	-	.	gene_id "XLOC_023300"; transcript_id "5_00060853"; exon_number "1"; gene_name "uc010lqe.1"; oId "uc010lqe.1"; nearest_ref "uc010lqe.1"; class_code "="; tss_id "TSS21375";
chr7	hg19_knownGene	exon	151267257	151267311	.	-	.	gene_id "XLOC_023300"; transcript_id "5_00060853"; exon_number "2"; gene_name "uc010lqe.1"; oId "uc010lqe.1"; nearest_ref "uc010lqe.1"; class_code "="; tss_id "TSS21375";
chr7	hg19_knownGene	exon	151269750	151269795	.	-	.	gene_id "XLOC_023300"; transcript_id "5_00060853"; exon_number "3"; gene_name "uc010lqe.1"; oId "uc010lqe.1"; nearest_ref "uc010lqe.1"; class_code "="; tss_id "TSS21375";
chr7	hg19_knownGene	exon	151271977	151272035	.	-	.	gene_id "XLOC_023300"; transcript_id "5_00060853"; exon_number "4"; gene_name "uc010lqe.1"; oId "uc010lqe.1"; nearest_ref "uc010lqe.1"; class_code "="; tss_id "TSS21375";
chr7	hg19_knownGene	exon	151273457	151273538	.	-	.	gene_id "XLOC_023300"; transcript_id "5_00060853"; exon_number "5"; gene_name "uc010lqe.1"; oId "uc010lqe.1"; nearest_ref "uc010lqe.1"; class_code "="; tss_id "TSS21375";
chr7	hg19_knownGene	exon	151292431	151292540	.	-	.	gene_id "XLOC_023300"; transcript_id "5_00060853"; exon_number "6"; gene_name "uc010lqe.1"; oId "uc010lqe.1"; nearest_ref "uc010lqe.1"; class_code "="; tss_id "TSS21375";
chr7	hg19_knownGene	exon	151372506	151372723	.	-	.	gene_id "XLOC_023300"; transcript_id "5_00060853"; exon_number "7"; gene_name "uc010lqe.1"; oId "uc010lqe.1"; nearest_ref "uc010lqe.1"; class_code "="; tss_id "TSS21375";
chr7	hg19_knownGene	exon	151478238	151478517	.	-	.	gene_id "XLOC_023300"; transcript_id "5_00060853"; exon_number "8"; gene_name "uc010lqe.1"; oId "uc010lqe.1"; nearest_ref "uc010lqe.1"; class_code "="; tss_id "TSS21375";
chr7	hg19_knownGene	exon	151483556	151483627	.	-	.	gene_id "XLOC_023300"; transcript_id "5_00060853"; exon_number "9"; gene_name "uc010lqe.1"; oId "uc010lqe.1"; nearest_ref "uc010lqe.1"; class_code "="; tss_id "TSS21375";
chr7	hg19_knownGene	exon	151573592	151574316	.	-	.	gene_id "XLOC_023300"; transcript_id "5_00060853"; exon_number "10"; gene_name "uc010lqe.1"; oId "uc010lqe.1"; nearest_ref "uc010lqe.1"; class_code "="; tss_id "TSS21375";
chr7	hg19_knownGene	exon	151372025	151372723	.	-	.	gene_id "XLOC_023300"; transcript_id "5_00060854"; exon_number "1"; gene_name "uc003wkm.1"; oId "uc003wkm.1"; nearest_ref "uc003wkm.1"; class_code "="; tss_id "TSS21375"; p_id "P21132";
chr7	hg19_knownGene	exon	151478238	151478517	.	-	.	gene_id "XLOC_023300"; transcript_id "5_00060854"; exon_number "2"; gene_name "uc003wkm.1"; oId "uc003wkm.1"; nearest_ref "uc003wkm.1"; class_code "="; tss_id "TSS21375"; p_id "P21132";
chr7	hg19_knownGene	exon	151483556	151483627	.	-	.	gene_id "XLOC_023300"; transcript_id "5_00060854"; exon_number "3"; gene_name "uc003wkm.1"; oId "uc003wkm.1"; nearest_ref "uc003wkm.1"; class_code "="; tss_id "TSS21375"; p_id "P21132";
chr7	hg19_knownGene	exon	151573592	151574316	.	-	.	gene_id "XLOC_023300"; transcript_id "5_00060854"; exon_number "4"; gene_name "uc003wkm.1"; oId "uc003wkm.1"; nearest_ref "uc003wkm.1"; class_code "="; tss_id "TSS21375"; p_id "P21132";
chr7	Cufflinks	exon	151504311	151504688	.	-	.	gene_id "XLOC_023301"; transcript_id "5_00064361"; exon_number "1"; gene_name "uc003wkn.2"; oId "upf1_r4.35586.1"; nearest_ref "uc003wkn.2"; class_code "x";
chr7	Cufflinks	exon	151504685	151505095	.	-	.	gene_id "XLOC_023301"; transcript_id "5_00062194"; exon_number "1"; gene_name "uc003wkn.2"; oId "SC4.29869.1"; nearest_ref "uc003wkn.2"; class_code "x";
chr7	Cufflinks	exon	151569580	151570045	.	-	.	gene_id "XLOC_023302"; transcript_id "5_00064362"; exon_number "1"; gene_name "uc003wkm.1"; oId "upf1_r4.35587.1"; nearest_ref "uc003wkm.1"; class_code "i";
chr7	hg19_knownGene	exon	151832012	151835989	.	-	.	gene_id "XLOC_023303"; transcript_id "5_00060856"; exon_number "1"; gene_name "uc003wky.2"; oId "uc003wky.2"; nearest_ref "uc003wky.2"; class_code "="; tss_id "TSS21383"; p_id "P21141";
chr7	hg19_knownGene	exon	151836271	151836344	.	-	.	gene_id "XLOC_023303"; transcript_id "5_00060856"; exon_number "2"; gene_name "uc003wky.2"; oId "uc003wky.2"; nearest_ref "uc003wky.2"; class_code "="; tss_id "TSS21383"; p_id "P21141";
chr7	hg19_knownGene	exon	151836760	151836876	.	-	.	gene_id "XLOC_023303"; transcript_id "5_00060856"; exon_number "3"; gene_name "uc003wky.2"; oId "uc003wky.2"; nearest_ref "uc003wky.2"; class_code "="; tss_id "TSS21383"; p_id "P21141";
chr7	hg19_knownGene	exon	151841798	151841966	.	-	.	gene_id "XLOC_023303"; transcript_id "5_00060856"; exon_number "4"; gene_name "uc003wky.2"; oId "uc003wky.2"; nearest_ref "uc003wky.2"; class_code "="; tss_id "TSS21383"; p_id "P21141";
chr7	hg19_knownGene	exon	151842250	151842380	.	-	.	gene_id "XLOC_023303"; transcript_id "5_00060856"; exon_number "5"; gene_name "uc003wky.2"; oId "uc003wky.2"; nearest_ref "uc003wky.2"; class_code "="; tss_id "TSS21383"; p_id "P21141";
chr7	hg19_knownGene	exon	151843684	151843820	.	-	.	gene_id "XLOC_023303"; transcript_id "5_00060856"; exon_number "6"; gene_name "uc003wky.2"; oId "uc003wky.2"; nearest_ref "uc003wky.2"; class_code "="; tss_id "TSS21383"; p_id "P21141";
chr7	hg19_knownGene	exon	151845118	151846237	.	-	.	gene_id "XLOC_023303"; transcript_id "5_00060856"; exon_number "7"; gene_name "uc003wky.2"; oId "uc003wky.2"; nearest_ref "uc003wky.2"; class_code "="; tss_id "TSS21383"; p_id "P21141";
chr7	hg19_knownGene	exon	151847985	151848092	.	-	.	gene_id "XLOC_023303"; transcript_id "5_00060856"; exon_number "8"; gene_name "uc003wky.2"; oId "uc003wky.2"; nearest_ref "uc003wky.2"; class_code "="; tss_id "TSS21383"; p_id "P21141";
chr7	hg19_knownGene	exon	151848527	151848666	.	-	.	gene_id "XLOC_023303"; transcript_id "5_00060856"; exon_number "9"; gene_name "uc003wky.2"; oId "uc003wky.2"; nearest_ref "uc003wky.2"; class_code "="; tss_id "TSS21383"; p_id "P21141";
chr7	hg19_knownGene	exon	151849790	151850039	.	-	.	gene_id "XLOC_023303"; transcript_id "5_00060856"; exon_number "10"; gene_name "uc003wky.2"; oId "uc003wky.2"; nearest_ref "uc003wky.2"; class_code "="; tss_id "TSS21383"; p_id "P21141";
chr7	hg19_knownGene	exon	151851095	151851231	.	-	.	gene_id "XLOC_023303"; transcript_id "5_00060856"; exon_number "11"; gene_name "uc003wky.2"; oId "uc003wky.2"; nearest_ref "uc003wky.2"; class_code "="; tss_id "TSS21383"; p_id "P21141";
chr7	hg19_knownGene	exon	151851352	151851530	.	-	.	gene_id "XLOC_023303"; transcript_id "5_00060856"; exon_number "12"; gene_name "uc003wky.2"; oId "uc003wky.2"; nearest_ref "uc003wky.2"; class_code "="; tss_id "TSS21383"; p_id "P21141";
chr7	hg19_knownGene	exon	151852995	151853142	.	-	.	gene_id "XLOC_023303"; transcript_id "5_00060856"; exon_number "13"; gene_name "uc003wky.2"; oId "uc003wky.2"; nearest_ref "uc003wky.2"; class_code "="; tss_id "TSS21383"; p_id "P21141";
chr7	hg19_knownGene	exon	151853290	151853431	.	-	.	gene_id "XLOC_023303"; transcript_id "5_00060856"; exon_number "14"; gene_name "uc003wky.2"; oId "uc003wky.2"; nearest_ref "uc003wky.2"; class_code "="; tss_id "TSS21383"; p_id "P21141";
chr7	hg19_knownGene	exon	151854846	151855010	.	-	.	gene_id "XLOC_023303"; transcript_id "5_00060856"; exon_number "15"; gene_name "uc003wky.2"; oId "uc003wky.2"; nearest_ref "uc003wky.2"; class_code "="; tss_id "TSS21383"; p_id "P21141";
chr7	hg19_knownGene	exon	151855948	151856157	.	-	.	gene_id "XLOC_023303"; transcript_id "5_00060856"; exon_number "16"; gene_name "uc003wky.2"; oId "uc003wky.2"; nearest_ref "uc003wky.2"; class_code "="; tss_id "TSS21383"; p_id "P21141";
chr7	hg19_knownGene	exon	151859202	151860911	.	-	.	gene_id "XLOC_023303"; transcript_id "5_00060856"; exon_number "17"; gene_name "uc003wky.2"; oId "uc003wky.2"; nearest_ref "uc003wky.2"; class_code "="; tss_id "TSS21383"; p_id "P21141";
chr7	hg19_knownGene	exon	151864231	151864463	.	-	.	gene_id "XLOC_023303"; transcript_id "5_00060856"; exon_number "18"; gene_name "uc003wky.2"; oId "uc003wky.2"; nearest_ref "uc003wky.2"; class_code "="; tss_id "TSS21383"; p_id "P21141";
chr7	hg19_knownGene	exon	151866271	151866334	.	-	.	gene_id "XLOC_023303"; transcript_id "5_00060856"; exon_number "19"; gene_name "uc003wky.2"; oId "uc003wky.2"; nearest_ref "uc003wky.2"; class_code "="; tss_id "TSS21383"; p_id "P21141";
chr7	hg19_knownGene	exon	151868349	151868427	.	-	.	gene_id "XLOC_023303"; transcript_id "5_00060856"; exon_number "20"; gene_name "uc003wky.2"; oId "uc003wky.2"; nearest_ref "uc003wky.2"; class_code "="; tss_id "TSS21383"; p_id "P21141";
chr7	hg19_knownGene	exon	151871216	151871327	.	-	.	gene_id "XLOC_023303"; transcript_id "5_00060856"; exon_number "21"; gene_name "uc003wky.2"; oId "uc003wky.2"; nearest_ref "uc003wky.2"; class_code "="; tss_id "TSS21383"; p_id "P21141";
chr7	hg19_knownGene	exon	151873276	151875095	.	-	.	gene_id "XLOC_023303"; transcript_id "5_00060856"; exon_number "22"; gene_name "uc003wky.2"; oId "uc003wky.2"; nearest_ref "uc003wky.2"; class_code "="; tss_id "TSS21383"; p_id "P21141";
chr7	hg19_knownGene	exon	151832012	151834009	.	-	.	gene_id "XLOC_023303"; transcript_id "5_00060857"; exon_number "1"; gene_name "uc003wkz.2"; oId "uc003wkz.2"; nearest_ref "uc003wkz.2"; class_code "="; tss_id "TSS21384"; p_id "P21140";
chr7	hg19_knownGene	exon	151835881	151835989	.	-	.	gene_id "XLOC_023303"; transcript_id "5_00060857"; exon_number "2"; gene_name "uc003wkz.2"; oId "uc003wkz.2"; nearest_ref "uc003wkz.2"; class_code "="; tss_id "TSS21384"; p_id "P21140";
chr7	hg19_knownGene	exon	151836271	151836344	.	-	.	gene_id "XLOC_023303"; transcript_id "5_00060857"; exon_number "3"; gene_name "uc003wkz.2"; oId "uc003wkz.2"; nearest_ref "uc003wkz.2"; class_code "="; tss_id "TSS21384"; p_id "P21140";
chr7	hg19_knownGene	exon	151836760	151836876	.	-	.	gene_id "XLOC_023303"; transcript_id "5_00060857"; exon_number "4"; gene_name "uc003wkz.2"; oId "uc003wkz.2"; nearest_ref "uc003wkz.2"; class_code "="; tss_id "TSS21384"; p_id "P21140";
chr7	hg19_knownGene	exon	151841798	151841966	.	-	.	gene_id "XLOC_023303"; transcript_id "5_00060857"; exon_number "5"; gene_name "uc003wkz.2"; oId "uc003wkz.2"; nearest_ref "uc003wkz.2"; class_code "="; tss_id "TSS21384"; p_id "P21140";
chr7	hg19_knownGene	exon	151842250	151842380	.	-	.	gene_id "XLOC_023303"; transcript_id "5_00060857"; exon_number "6"; gene_name "uc003wkz.2"; oId "uc003wkz.2"; nearest_ref "uc003wkz.2"; class_code "="; tss_id "TSS21384"; p_id "P21140";
chr7	hg19_knownGene	exon	151843684	151843820	.	-	.	gene_id "XLOC_023303"; transcript_id "5_00060857"; exon_number "7"; gene_name "uc003wkz.2"; oId "uc003wkz.2"; nearest_ref "uc003wkz.2"; class_code "="; tss_id "TSS21384"; p_id "P21140";
chr7	hg19_knownGene	exon	151845118	151846237	.	-	.	gene_id "XLOC_023303"; transcript_id "5_00060857"; exon_number "8"; gene_name "uc003wkz.2"; oId "uc003wkz.2"; nearest_ref "uc003wkz.2"; class_code "="; tss_id "TSS21384"; p_id "P21140";
chr7	hg19_knownGene	exon	151847985	151848092	.	-	.	gene_id "XLOC_023303"; transcript_id "5_00060857"; exon_number "9"; gene_name "uc003wkz.2"; oId "uc003wkz.2"; nearest_ref "uc003wkz.2"; class_code "="; tss_id "TSS21384"; p_id "P21140";
chr7	hg19_knownGene	exon	151848527	151848666	.	-	.	gene_id "XLOC_023303"; transcript_id "5_00060857"; exon_number "10"; gene_name "uc003wkz.2"; oId "uc003wkz.2"; nearest_ref "uc003wkz.2"; class_code "="; tss_id "TSS21384"; p_id "P21140";
chr7	hg19_knownGene	exon	151849790	151850039	.	-	.	gene_id "XLOC_023303"; transcript_id "5_00060857"; exon_number "11"; gene_name "uc003wkz.2"; oId "uc003wkz.2"; nearest_ref "uc003wkz.2"; class_code "="; tss_id "TSS21384"; p_id "P21140";
chr7	hg19_knownGene	exon	151851095	151851231	.	-	.	gene_id "XLOC_023303"; transcript_id "5_00060857"; exon_number "12"; gene_name "uc003wkz.2"; oId "uc003wkz.2"; nearest_ref "uc003wkz.2"; class_code "="; tss_id "TSS21384"; p_id "P21140";
chr7	hg19_knownGene	exon	151851352	151851530	.	-	.	gene_id "XLOC_023303"; transcript_id "5_00060857"; exon_number "13"; gene_name "uc003wkz.2"; oId "uc003wkz.2"; nearest_ref "uc003wkz.2"; class_code "="; tss_id "TSS21384"; p_id "P21140";
chr7	hg19_knownGene	exon	151852995	151853142	.	-	.	gene_id "XLOC_023303"; transcript_id "5_00060857"; exon_number "14"; gene_name "uc003wkz.2"; oId "uc003wkz.2"; nearest_ref "uc003wkz.2"; class_code "="; tss_id "TSS21384"; p_id "P21140";
chr7	hg19_knownGene	exon	151853290	151853431	.	-	.	gene_id "XLOC_023303"; transcript_id "5_00060857"; exon_number "15"; gene_name "uc003wkz.2"; oId "uc003wkz.2"; nearest_ref "uc003wkz.2"; class_code "="; tss_id "TSS21384"; p_id "P21140";
chr7	hg19_knownGene	exon	151854846	151855010	.	-	.	gene_id "XLOC_023303"; transcript_id "5_00060857"; exon_number "16"; gene_name "uc003wkz.2"; oId "uc003wkz.2"; nearest_ref "uc003wkz.2"; class_code "="; tss_id "TSS21384"; p_id "P21140";
chr7	hg19_knownGene	exon	151855942	151856157	.	-	.	gene_id "XLOC_023303"; transcript_id "5_00060857"; exon_number "17"; gene_name "uc003wkz.2"; oId "uc003wkz.2"; nearest_ref "uc003wkz.2"; class_code "="; tss_id "TSS21384"; p_id "P21140";
chr7	hg19_knownGene	exon	151859202	151860911	.	-	.	gene_id "XLOC_023303"; transcript_id "5_00060857"; exon_number "18"; gene_name "uc003wkz.2"; oId "uc003wkz.2"; nearest_ref "uc003wkz.2"; class_code "="; tss_id "TSS21384"; p_id "P21140";
chr7	hg19_knownGene	exon	151864231	151864463	.	-	.	gene_id "XLOC_023303"; transcript_id "5_00060857"; exon_number "19"; gene_name "uc003wkz.2"; oId "uc003wkz.2"; nearest_ref "uc003wkz.2"; class_code "="; tss_id "TSS21384"; p_id "P21140";
chr7	hg19_knownGene	exon	151866271	151866334	.	-	.	gene_id "XLOC_023303"; transcript_id "5_00060857"; exon_number "20"; gene_name "uc003wkz.2"; oId "uc003wkz.2"; nearest_ref "uc003wkz.2"; class_code "="; tss_id "TSS21384"; p_id "P21140";
chr7	hg19_knownGene	exon	151868349	151868427	.	-	.	gene_id "XLOC_023303"; transcript_id "5_00060857"; exon_number "21"; gene_name "uc003wkz.2"; oId "uc003wkz.2"; nearest_ref "uc003wkz.2"; class_code "="; tss_id "TSS21384"; p_id "P21140";
chr7	hg19_knownGene	exon	151871216	151871327	.	-	.	gene_id "XLOC_023303"; transcript_id "5_00060857"; exon_number "22"; gene_name "uc003wkz.2"; oId "uc003wkz.2"; nearest_ref "uc003wkz.2"; class_code "="; tss_id "TSS21384"; p_id "P21140";
chr7	hg19_knownGene	exon	151873276	151875095	.	-	.	gene_id "XLOC_023303"; transcript_id "5_00060857"; exon_number "23"; gene_name "uc003wkz.2"; oId "uc003wkz.2"; nearest_ref "uc003wkz.2"; class_code "="; tss_id "TSS21384"; p_id "P21140";
chr7	hg19_knownGene	exon	151876919	151877211	.	-	.	gene_id "XLOC_023303"; transcript_id "5_00060857"; exon_number "24"; gene_name "uc003wkz.2"; oId "uc003wkz.2"; nearest_ref "uc003wkz.2"; class_code "="; tss_id "TSS21384"; p_id "P21140";
chr7	hg19_knownGene	exon	151877796	151879679	.	-	.	gene_id "XLOC_023303"; transcript_id "5_00060857"; exon_number "25"; gene_name "uc003wkz.2"; oId "uc003wkz.2"; nearest_ref "uc003wkz.2"; class_code "="; tss_id "TSS21384"; p_id "P21140";
chr7	hg19_knownGene	exon	151880059	151880241	.	-	.	gene_id "XLOC_023303"; transcript_id "5_00060857"; exon_number "26"; gene_name "uc003wkz.2"; oId "uc003wkz.2"; nearest_ref "uc003wkz.2"; class_code "="; tss_id "TSS21384"; p_id "P21140";
chr7	hg19_knownGene	exon	151882643	151882716	.	-	.	gene_id "XLOC_023303"; transcript_id "5_00060857"; exon_number "27"; gene_name "uc003wkz.2"; oId "uc003wkz.2"; nearest_ref "uc003wkz.2"; class_code "="; tss_id "TSS21384"; p_id "P21140";
chr7	hg19_knownGene	exon	151884347	151884561	.	-	.	gene_id "XLOC_023303"; transcript_id "5_00060857"; exon_number "28"; gene_name "uc003wkz.2"; oId "uc003wkz.2"; nearest_ref "uc003wkz.2"; class_code "="; tss_id "TSS21384"; p_id "P21140";
chr7	hg19_knownGene	exon	151884800	151884932	.	-	.	gene_id "XLOC_023303"; transcript_id "5_00060857"; exon_number "29"; gene_name "uc003wkz.2"; oId "uc003wkz.2"; nearest_ref "uc003wkz.2"; class_code "="; tss_id "TSS21384"; p_id "P21140";
chr7	hg19_knownGene	exon	151891094	151891213	.	-	.	gene_id "XLOC_023303"; transcript_id "5_00060857"; exon_number "30"; gene_name "uc003wkz.2"; oId "uc003wkz.2"; nearest_ref "uc003wkz.2"; class_code "="; tss_id "TSS21384"; p_id "P21140";
chr7	hg19_knownGene	exon	151891314	151891346	.	-	.	gene_id "XLOC_023303"; transcript_id "5_00060857"; exon_number "31"; gene_name "uc003wkz.2"; oId "uc003wkz.2"; nearest_ref "uc003wkz.2"; class_code "="; tss_id "TSS21384"; p_id "P21140";
chr7	hg19_knownGene	exon	151891525	151891653	.	-	.	gene_id "XLOC_023303"; transcript_id "5_00060857"; exon_number "32"; gene_name "uc003wkz.2"; oId "uc003wkz.2"; nearest_ref "uc003wkz.2"; class_code "="; tss_id "TSS21384"; p_id "P21140";
chr7	hg19_knownGene	exon	151892992	151893096	.	-	.	gene_id "XLOC_023303"; transcript_id "5_00060857"; exon_number "33"; gene_name "uc003wkz.2"; oId "uc003wkz.2"; nearest_ref "uc003wkz.2"; class_code "="; tss_id "TSS21384"; p_id "P21140";
chr7	hg19_knownGene	exon	151896364	151896544	.	-	.	gene_id "XLOC_023303"; transcript_id "5_00060857"; exon_number "34"; gene_name "uc003wkz.2"; oId "uc003wkz.2"; nearest_ref "uc003wkz.2"; class_code "="; tss_id "TSS21384"; p_id "P21140";
chr7	hg19_knownGene	exon	151900019	151900149	.	-	.	gene_id "XLOC_023303"; transcript_id "5_00060857"; exon_number "35"; gene_name "uc003wkz.2"; oId "uc003wkz.2"; nearest_ref "uc003wkz.2"; class_code "="; tss_id "TSS21384"; p_id "P21140";
chr7	hg19_knownGene	exon	151902191	151902310	.	-	.	gene_id "XLOC_023303"; transcript_id "5_00060857"; exon_number "36"; gene_name "uc003wkz.2"; oId "uc003wkz.2"; nearest_ref "uc003wkz.2"; class_code "="; tss_id "TSS21384"; p_id "P21140";
chr7	hg19_knownGene	exon	151904385	151904513	.	-	.	gene_id "XLOC_023303"; transcript_id "5_00060857"; exon_number "37"; gene_name "uc003wkz.2"; oId "uc003wkz.2"; nearest_ref "uc003wkz.2"; class_code "="; tss_id "TSS21384"; p_id "P21140";
chr7	hg19_knownGene	exon	151917608	151917820	.	-	.	gene_id "XLOC_023303"; transcript_id "5_00060857"; exon_number "38"; gene_name "uc003wkz.2"; oId "uc003wkz.2"; nearest_ref "uc003wkz.2"; class_code "="; tss_id "TSS21384"; p_id "P21140";
chr7	hg19_knownGene	exon	151919086	151919151	.	-	.	gene_id "XLOC_023303"; transcript_id "5_00060857"; exon_number "39"; gene_name "uc003wkz.2"; oId "uc003wkz.2"; nearest_ref "uc003wkz.2"; class_code "="; tss_id "TSS21384"; p_id "P21140";
chr7	hg19_knownGene	exon	151919658	151919767	.	-	.	gene_id "XLOC_023303"; transcript_id "5_00060857"; exon_number "40"; gene_name "uc003wkz.2"; oId "uc003wkz.2"; nearest_ref "uc003wkz.2"; class_code "="; tss_id "TSS21384"; p_id "P21140";
chr7	hg19_knownGene	exon	151921100	151921264	.	-	.	gene_id "XLOC_023303"; transcript_id "5_00060857"; exon_number "41"; gene_name "uc003wkz.2"; oId "uc003wkz.2"; nearest_ref "uc003wkz.2"; class_code "="; tss_id "TSS21384"; p_id "P21140";
chr7	hg19_knownGene	exon	151921520	151921701	.	-	.	gene_id "XLOC_023303"; transcript_id "5_00060857"; exon_number "42"; gene_name "uc003wkz.2"; oId "uc003wkz.2"; nearest_ref "uc003wkz.2"; class_code "="; tss_id "TSS21384"; p_id "P21140";
chr7	hg19_knownGene	exon	151927008	151927112	.	-	.	gene_id "XLOC_023303"; transcript_id "5_00060857"; exon_number "43"; gene_name "uc003wkz.2"; oId "uc003wkz.2"; nearest_ref "uc003wkz.2"; class_code "="; tss_id "TSS21384"; p_id "P21140";
chr7	hg19_knownGene	exon	151927305	151927406	.	-	.	gene_id "XLOC_023303"; transcript_id "5_00060857"; exon_number "44"; gene_name "uc003wkz.2"; oId "uc003wkz.2"; nearest_ref "uc003wkz.2"; class_code "="; tss_id "TSS21384"; p_id "P21140";
chr7	hg19_knownGene	exon	151932902	151933018	.	-	.	gene_id "XLOC_023303"; transcript_id "5_00060857"; exon_number "45"; gene_name "uc003wkz.2"; oId "uc003wkz.2"; nearest_ref "uc003wkz.2"; class_code "="; tss_id "TSS21384"; p_id "P21140";
chr7	hg19_knownGene	exon	151935792	151935989	.	-	.	gene_id "XLOC_023303"; transcript_id "5_00060857"; exon_number "46"; gene_name "uc003wkz.2"; oId "uc003wkz.2"; nearest_ref "uc003wkz.2"; class_code "="; tss_id "TSS21384"; p_id "P21140";
chr7	hg19_knownGene	exon	151832012	151834009	.	-	.	gene_id "XLOC_023303"; transcript_id "5_00060859"; exon_number "1"; gene_name "uc003wla.2"; oId "uc003wla.2"; nearest_ref "uc003wla.2"; class_code "="; tss_id "TSS21386"; p_id "P21139";
chr7	hg19_knownGene	exon	151835881	151835989	.	-	.	gene_id "XLOC_023303"; transcript_id "5_00060859"; exon_number "2"; gene_name "uc003wla.2"; oId "uc003wla.2"; nearest_ref "uc003wla.2"; class_code "="; tss_id "TSS21386"; p_id "P21139";
chr7	hg19_knownGene	exon	151836271	151836344	.	-	.	gene_id "XLOC_023303"; transcript_id "5_00060859"; exon_number "3"; gene_name "uc003wla.2"; oId "uc003wla.2"; nearest_ref "uc003wla.2"; class_code "="; tss_id "TSS21386"; p_id "P21139";
chr7	hg19_knownGene	exon	151836760	151836876	.	-	.	gene_id "XLOC_023303"; transcript_id "5_00060859"; exon_number "4"; gene_name "uc003wla.2"; oId "uc003wla.2"; nearest_ref "uc003wla.2"; class_code "="; tss_id "TSS21386"; p_id "P21139";
chr7	hg19_knownGene	exon	151841798	151841966	.	-	.	gene_id "XLOC_023303"; transcript_id "5_00060859"; exon_number "5"; gene_name "uc003wla.2"; oId "uc003wla.2"; nearest_ref "uc003wla.2"; class_code "="; tss_id "TSS21386"; p_id "P21139";
chr7	hg19_knownGene	exon	151842238	151842380	.	-	.	gene_id "XLOC_023303"; transcript_id "5_00060859"; exon_number "6"; gene_name "uc003wla.2"; oId "uc003wla.2"; nearest_ref "uc003wla.2"; class_code "="; tss_id "TSS21386"; p_id "P21139";
chr7	hg19_knownGene	exon	151843684	151843820	.	-	.	gene_id "XLOC_023303"; transcript_id "5_00060859"; exon_number "7"; gene_name "uc003wla.2"; oId "uc003wla.2"; nearest_ref "uc003wla.2"; class_code "="; tss_id "TSS21386"; p_id "P21139";
chr7	hg19_knownGene	exon	151845118	151846237	.	-	.	gene_id "XLOC_023303"; transcript_id "5_00060859"; exon_number "8"; gene_name "uc003wla.2"; oId "uc003wla.2"; nearest_ref "uc003wla.2"; class_code "="; tss_id "TSS21386"; p_id "P21139";
chr7	hg19_knownGene	exon	151847985	151848092	.	-	.	gene_id "XLOC_023303"; transcript_id "5_00060859"; exon_number "9"; gene_name "uc003wla.2"; oId "uc003wla.2"; nearest_ref "uc003wla.2"; class_code "="; tss_id "TSS21386"; p_id "P21139";
chr7	hg19_knownGene	exon	151848527	151848666	.	-	.	gene_id "XLOC_023303"; transcript_id "5_00060859"; exon_number "10"; gene_name "uc003wla.2"; oId "uc003wla.2"; nearest_ref "uc003wla.2"; class_code "="; tss_id "TSS21386"; p_id "P21139";
chr7	hg19_knownGene	exon	151849790	151850039	.	-	.	gene_id "XLOC_023303"; transcript_id "5_00060859"; exon_number "11"; gene_name "uc003wla.2"; oId "uc003wla.2"; nearest_ref "uc003wla.2"; class_code "="; tss_id "TSS21386"; p_id "P21139";
chr7	hg19_knownGene	exon	151851095	151851231	.	-	.	gene_id "XLOC_023303"; transcript_id "5_00060859"; exon_number "12"; gene_name "uc003wla.2"; oId "uc003wla.2"; nearest_ref "uc003wla.2"; class_code "="; tss_id "TSS21386"; p_id "P21139";
chr7	hg19_knownGene	exon	151851352	151851530	.	-	.	gene_id "XLOC_023303"; transcript_id "5_00060859"; exon_number "13"; gene_name "uc003wla.2"; oId "uc003wla.2"; nearest_ref "uc003wla.2"; class_code "="; tss_id "TSS21386"; p_id "P21139";
chr7	hg19_knownGene	exon	151852995	151853142	.	-	.	gene_id "XLOC_023303"; transcript_id "5_00060859"; exon_number "14"; gene_name "uc003wla.2"; oId "uc003wla.2"; nearest_ref "uc003wla.2"; class_code "="; tss_id "TSS21386"; p_id "P21139";
chr7	hg19_knownGene	exon	151853290	151853431	.	-	.	gene_id "XLOC_023303"; transcript_id "5_00060859"; exon_number "15"; gene_name "uc003wla.2"; oId "uc003wla.2"; nearest_ref "uc003wla.2"; class_code "="; tss_id "TSS21386"; p_id "P21139";
chr7	hg19_knownGene	exon	151855948	151856157	.	-	.	gene_id "XLOC_023303"; transcript_id "5_00060859"; exon_number "16"; gene_name "uc003wla.2"; oId "uc003wla.2"; nearest_ref "uc003wla.2"; class_code "="; tss_id "TSS21386"; p_id "P21139";
chr7	hg19_knownGene	exon	151859202	151860911	.	-	.	gene_id "XLOC_023303"; transcript_id "5_00060859"; exon_number "17"; gene_name "uc003wla.2"; oId "uc003wla.2"; nearest_ref "uc003wla.2"; class_code "="; tss_id "TSS21386"; p_id "P21139";
chr7	hg19_knownGene	exon	151864231	151864463	.	-	.	gene_id "XLOC_023303"; transcript_id "5_00060859"; exon_number "18"; gene_name "uc003wla.2"; oId "uc003wla.2"; nearest_ref "uc003wla.2"; class_code "="; tss_id "TSS21386"; p_id "P21139";
chr7	hg19_knownGene	exon	151866271	151866334	.	-	.	gene_id "XLOC_023303"; transcript_id "5_00060859"; exon_number "19"; gene_name "uc003wla.2"; oId "uc003wla.2"; nearest_ref "uc003wla.2"; class_code "="; tss_id "TSS21386"; p_id "P21139";
chr7	hg19_knownGene	exon	151868349	151868427	.	-	.	gene_id "XLOC_023303"; transcript_id "5_00060859"; exon_number "20"; gene_name "uc003wla.2"; oId "uc003wla.2"; nearest_ref "uc003wla.2"; class_code "="; tss_id "TSS21386"; p_id "P21139";
chr7	hg19_knownGene	exon	151871216	151871327	.	-	.	gene_id "XLOC_023303"; transcript_id "5_00060859"; exon_number "21"; gene_name "uc003wla.2"; oId "uc003wla.2"; nearest_ref "uc003wla.2"; class_code "="; tss_id "TSS21386"; p_id "P21139";
chr7	hg19_knownGene	exon	151873276	151875095	.	-	.	gene_id "XLOC_023303"; transcript_id "5_00060859"; exon_number "22"; gene_name "uc003wla.2"; oId "uc003wla.2"; nearest_ref "uc003wla.2"; class_code "="; tss_id "TSS21386"; p_id "P21139";
chr7	hg19_knownGene	exon	151876919	151877211	.	-	.	gene_id "XLOC_023303"; transcript_id "5_00060859"; exon_number "23"; gene_name "uc003wla.2"; oId "uc003wla.2"; nearest_ref "uc003wla.2"; class_code "="; tss_id "TSS21386"; p_id "P21139";
chr7	hg19_knownGene	exon	151877796	151879679	.	-	.	gene_id "XLOC_023303"; transcript_id "5_00060859"; exon_number "24"; gene_name "uc003wla.2"; oId "uc003wla.2"; nearest_ref "uc003wla.2"; class_code "="; tss_id "TSS21386"; p_id "P21139";
chr7	hg19_knownGene	exon	151880059	151880241	.	-	.	gene_id "XLOC_023303"; transcript_id "5_00060859"; exon_number "25"; gene_name "uc003wla.2"; oId "uc003wla.2"; nearest_ref "uc003wla.2"; class_code "="; tss_id "TSS21386"; p_id "P21139";
chr7	hg19_knownGene	exon	151882643	151882716	.	-	.	gene_id "XLOC_023303"; transcript_id "5_00060859"; exon_number "26"; gene_name "uc003wla.2"; oId "uc003wla.2"; nearest_ref "uc003wla.2"; class_code "="; tss_id "TSS21386"; p_id "P21139";
chr7	hg19_knownGene	exon	151884347	151884561	.	-	.	gene_id "XLOC_023303"; transcript_id "5_00060859"; exon_number "27"; gene_name "uc003wla.2"; oId "uc003wla.2"; nearest_ref "uc003wla.2"; class_code "="; tss_id "TSS21386"; p_id "P21139";
chr7	hg19_knownGene	exon	151884800	151884932	.	-	.	gene_id "XLOC_023303"; transcript_id "5_00060859"; exon_number "28"; gene_name "uc003wla.2"; oId "uc003wla.2"; nearest_ref "uc003wla.2"; class_code "="; tss_id "TSS21386"; p_id "P21139";
chr7	hg19_knownGene	exon	151891094	151891213	.	-	.	gene_id "XLOC_023303"; transcript_id "5_00060859"; exon_number "29"; gene_name "uc003wla.2"; oId "uc003wla.2"; nearest_ref "uc003wla.2"; class_code "="; tss_id "TSS21386"; p_id "P21139";
chr7	hg19_knownGene	exon	151891314	151891346	.	-	.	gene_id "XLOC_023303"; transcript_id "5_00060859"; exon_number "30"; gene_name "uc003wla.2"; oId "uc003wla.2"; nearest_ref "uc003wla.2"; class_code "="; tss_id "TSS21386"; p_id "P21139";
chr7	hg19_knownGene	exon	151891525	151891653	.	-	.	gene_id "XLOC_023303"; transcript_id "5_00060859"; exon_number "31"; gene_name "uc003wla.2"; oId "uc003wla.2"; nearest_ref "uc003wla.2"; class_code "="; tss_id "TSS21386"; p_id "P21139";
chr7	hg19_knownGene	exon	151892992	151893096	.	-	.	gene_id "XLOC_023303"; transcript_id "5_00060859"; exon_number "32"; gene_name "uc003wla.2"; oId "uc003wla.2"; nearest_ref "uc003wla.2"; class_code "="; tss_id "TSS21386"; p_id "P21139";
chr7	hg19_knownGene	exon	151896364	151896544	.	-	.	gene_id "XLOC_023303"; transcript_id "5_00060859"; exon_number "33"; gene_name "uc003wla.2"; oId "uc003wla.2"; nearest_ref "uc003wla.2"; class_code "="; tss_id "TSS21386"; p_id "P21139";
chr7	hg19_knownGene	exon	151900019	151900149	.	-	.	gene_id "XLOC_023303"; transcript_id "5_00060859"; exon_number "34"; gene_name "uc003wla.2"; oId "uc003wla.2"; nearest_ref "uc003wla.2"; class_code "="; tss_id "TSS21386"; p_id "P21139";
chr7	hg19_knownGene	exon	151902191	151902310	.	-	.	gene_id "XLOC_023303"; transcript_id "5_00060859"; exon_number "35"; gene_name "uc003wla.2"; oId "uc003wla.2"; nearest_ref "uc003wla.2"; class_code "="; tss_id "TSS21386"; p_id "P21139";
chr7	hg19_knownGene	exon	151904385	151904513	.	-	.	gene_id "XLOC_023303"; transcript_id "5_00060859"; exon_number "36"; gene_name "uc003wla.2"; oId "uc003wla.2"; nearest_ref "uc003wla.2"; class_code "="; tss_id "TSS21386"; p_id "P21139";
chr7	hg19_knownGene	exon	151917608	151917820	.	-	.	gene_id "XLOC_023303"; transcript_id "5_00060859"; exon_number "37"; gene_name "uc003wla.2"; oId "uc003wla.2"; nearest_ref "uc003wla.2"; class_code "="; tss_id "TSS21386"; p_id "P21139";
chr7	hg19_knownGene	exon	151919086	151919151	.	-	.	gene_id "XLOC_023303"; transcript_id "5_00060859"; exon_number "38"; gene_name "uc003wla.2"; oId "uc003wla.2"; nearest_ref "uc003wla.2"; class_code "="; tss_id "TSS21386"; p_id "P21139";
chr7	hg19_knownGene	exon	151919658	151919767	.	-	.	gene_id "XLOC_023303"; transcript_id "5_00060859"; exon_number "39"; gene_name "uc003wla.2"; oId "uc003wla.2"; nearest_ref "uc003wla.2"; class_code "="; tss_id "TSS21386"; p_id "P21139";
chr7	hg19_knownGene	exon	151921100	151921264	.	-	.	gene_id "XLOC_023303"; transcript_id "5_00060859"; exon_number "40"; gene_name "uc003wla.2"; oId "uc003wla.2"; nearest_ref "uc003wla.2"; class_code "="; tss_id "TSS21386"; p_id "P21139";
chr7	hg19_knownGene	exon	151921520	151921701	.	-	.	gene_id "XLOC_023303"; transcript_id "5_00060859"; exon_number "41"; gene_name "uc003wla.2"; oId "uc003wla.2"; nearest_ref "uc003wla.2"; class_code "="; tss_id "TSS21386"; p_id "P21139";
chr7	hg19_knownGene	exon	151927008	151927112	.	-	.	gene_id "XLOC_023303"; transcript_id "5_00060859"; exon_number "42"; gene_name "uc003wla.2"; oId "uc003wla.2"; nearest_ref "uc003wla.2"; class_code "="; tss_id "TSS21386"; p_id "P21139";
chr7	hg19_knownGene	exon	151927305	151927406	.	-	.	gene_id "XLOC_023303"; transcript_id "5_00060859"; exon_number "43"; gene_name "uc003wla.2"; oId "uc003wla.2"; nearest_ref "uc003wla.2"; class_code "="; tss_id "TSS21386"; p_id "P21139";
chr7	hg19_knownGene	exon	151932902	151933018	.	-	.	gene_id "XLOC_023303"; transcript_id "5_00060859"; exon_number "44"; gene_name "uc003wla.2"; oId "uc003wla.2"; nearest_ref "uc003wla.2"; class_code "="; tss_id "TSS21386"; p_id "P21139";
chr7	hg19_knownGene	exon	151935792	151935911	.	-	.	gene_id "XLOC_023303"; transcript_id "5_00060859"; exon_number "45"; gene_name "uc003wla.2"; oId "uc003wla.2"; nearest_ref "uc003wla.2"; class_code "="; tss_id "TSS21386"; p_id "P21139";
chr7	hg19_knownGene	exon	151944987	151945705	.	-	.	gene_id "XLOC_023303"; transcript_id "5_00060859"; exon_number "46"; gene_name "uc003wla.2"; oId "uc003wla.2"; nearest_ref "uc003wla.2"; class_code "="; tss_id "TSS21386"; p_id "P21139";
chr7	hg19_knownGene	exon	151946961	151947038	.	-	.	gene_id "XLOC_023303"; transcript_id "5_00060859"; exon_number "47"; gene_name "uc003wla.2"; oId "uc003wla.2"; nearest_ref "uc003wla.2"; class_code "="; tss_id "TSS21386"; p_id "P21139";
chr7	hg19_knownGene	exon	151947938	151948051	.	-	.	gene_id "XLOC_023303"; transcript_id "5_00060859"; exon_number "48"; gene_name "uc003wla.2"; oId "uc003wla.2"; nearest_ref "uc003wla.2"; class_code "="; tss_id "TSS21386"; p_id "P21139";
chr7	hg19_knownGene	exon	151949024	151949175	.	-	.	gene_id "XLOC_023303"; transcript_id "5_00060859"; exon_number "49"; gene_name "uc003wla.2"; oId "uc003wla.2"; nearest_ref "uc003wla.2"; class_code "="; tss_id "TSS21386"; p_id "P21139";
chr7	hg19_knownGene	exon	151949631	151949800	.	-	.	gene_id "XLOC_023303"; transcript_id "5_00060859"; exon_number "50"; gene_name "uc003wla.2"; oId "uc003wla.2"; nearest_ref "uc003wla.2"; class_code "="; tss_id "TSS21386"; p_id "P21139";
chr7	hg19_knownGene	exon	151960101	151960215	.	-	.	gene_id "XLOC_023303"; transcript_id "5_00060859"; exon_number "51"; gene_name "uc003wla.2"; oId "uc003wla.2"; nearest_ref "uc003wla.2"; class_code "="; tss_id "TSS21386"; p_id "P21139";
chr7	hg19_knownGene	exon	151962123	151962294	.	-	.	gene_id "XLOC_023303"; transcript_id "5_00060859"; exon_number "52"; gene_name "uc003wla.2"; oId "uc003wla.2"; nearest_ref "uc003wla.2"; class_code "="; tss_id "TSS21386"; p_id "P21139";
chr7	hg19_knownGene	exon	151970790	151970952	.	-	.	gene_id "XLOC_023303"; transcript_id "5_00060859"; exon_number "53"; gene_name "uc003wla.2"; oId "uc003wla.2"; nearest_ref "uc003wla.2"; class_code "="; tss_id "TSS21386"; p_id "P21139";
chr7	hg19_knownGene	exon	152007051	152007160	.	-	.	gene_id "XLOC_023303"; transcript_id "5_00060859"; exon_number "54"; gene_name "uc003wla.2"; oId "uc003wla.2"; nearest_ref "uc003wla.2"; class_code "="; tss_id "TSS21386"; p_id "P21139";
chr7	hg19_knownGene	exon	152008883	152009031	.	-	.	gene_id "XLOC_023303"; transcript_id "5_00060859"; exon_number "55"; gene_name "uc003wla.2"; oId "uc003wla.2"; nearest_ref "uc003wla.2"; class_code "="; tss_id "TSS21386"; p_id "P21139";
chr7	hg19_knownGene	exon	152012223	152012423	.	-	.	gene_id "XLOC_023303"; transcript_id "5_00060859"; exon_number "56"; gene_name "uc003wla.2"; oId "uc003wla.2"; nearest_ref "uc003wla.2"; class_code "="; tss_id "TSS21386"; p_id "P21139";
chr7	hg19_knownGene	exon	152027686	152027824	.	-	.	gene_id "XLOC_023303"; transcript_id "5_00060859"; exon_number "57"; gene_name "uc003wla.2"; oId "uc003wla.2"; nearest_ref "uc003wla.2"; class_code "="; tss_id "TSS21386"; p_id "P21139";
chr7	hg19_knownGene	exon	152055672	152055760	.	-	.	gene_id "XLOC_023303"; transcript_id "5_00060859"; exon_number "58"; gene_name "uc003wla.2"; oId "uc003wla.2"; nearest_ref "uc003wla.2"; class_code "="; tss_id "TSS21386"; p_id "P21139";
chr7	hg19_knownGene	exon	152132711	152133090	.	-	.	gene_id "XLOC_023303"; transcript_id "5_00060859"; exon_number "59"; gene_name "uc003wla.2"; oId "uc003wla.2"; nearest_ref "uc003wla.2"; class_code "="; tss_id "TSS21386"; p_id "P21139";
chr7	Cufflinks	exon	151832012	151834009	.	-	.	gene_id "XLOC_023303"; transcript_id "5_00064363"; exon_number "1"; gene_name "uc003wla.2"; oId "upf1_r4.35652.1"; nearest_ref "uc003wla.2"; class_code "j"; tss_id "TSS21386";
chr7	Cufflinks	exon	151835881	151835989	.	-	.	gene_id "XLOC_023303"; transcript_id "5_00064363"; exon_number "2"; gene_name "uc003wla.2"; oId "upf1_r4.35652.1"; nearest_ref "uc003wla.2"; class_code "j"; tss_id "TSS21386";
chr7	Cufflinks	exon	151836271	151836344	.	-	.	gene_id "XLOC_023303"; transcript_id "5_00064363"; exon_number "3"; gene_name "uc003wla.2"; oId "upf1_r4.35652.1"; nearest_ref "uc003wla.2"; class_code "j"; tss_id "TSS21386";
chr7	Cufflinks	exon	151836760	151836876	.	-	.	gene_id "XLOC_023303"; transcript_id "5_00064363"; exon_number "4"; gene_name "uc003wla.2"; oId "upf1_r4.35652.1"; nearest_ref "uc003wla.2"; class_code "j"; tss_id "TSS21386";
chr7	Cufflinks	exon	151841798	151841966	.	-	.	gene_id "XLOC_023303"; transcript_id "5_00064363"; exon_number "5"; gene_name "uc003wla.2"; oId "upf1_r4.35652.1"; nearest_ref "uc003wla.2"; class_code "j"; tss_id "TSS21386";
chr7	Cufflinks	exon	151842238	151842380	.	-	.	gene_id "XLOC_023303"; transcript_id "5_00064363"; exon_number "6"; gene_name "uc003wla.2"; oId "upf1_r4.35652.1"; nearest_ref "uc003wla.2"; class_code "j"; tss_id "TSS21386";
chr7	Cufflinks	exon	151843684	151843820	.	-	.	gene_id "XLOC_023303"; transcript_id "5_00064363"; exon_number "7"; gene_name "uc003wla.2"; oId "upf1_r4.35652.1"; nearest_ref "uc003wla.2"; class_code "j"; tss_id "TSS21386";
chr7	Cufflinks	exon	151845118	151846237	.	-	.	gene_id "XLOC_023303"; transcript_id "5_00064363"; exon_number "8"; gene_name "uc003wla.2"; oId "upf1_r4.35652.1"; nearest_ref "uc003wla.2"; class_code "j"; tss_id "TSS21386";
chr7	Cufflinks	exon	151847985	151848092	.	-	.	gene_id "XLOC_023303"; transcript_id "5_00064363"; exon_number "9"; gene_name "uc003wla.2"; oId "upf1_r4.35652.1"; nearest_ref "uc003wla.2"; class_code "j"; tss_id "TSS21386";
chr7	Cufflinks	exon	151848527	151848666	.	-	.	gene_id "XLOC_023303"; transcript_id "5_00064363"; exon_number "10"; gene_name "uc003wla.2"; oId "upf1_r4.35652.1"; nearest_ref "uc003wla.2"; class_code "j"; tss_id "TSS21386";
chr7	Cufflinks	exon	151849790	151850039	.	-	.	gene_id "XLOC_023303"; transcript_id "5_00064363"; exon_number "11"; gene_name "uc003wla.2"; oId "upf1_r4.35652.1"; nearest_ref "uc003wla.2"; class_code "j"; tss_id "TSS21386";
chr7	Cufflinks	exon	151851095	151851231	.	-	.	gene_id "XLOC_023303"; transcript_id "5_00064363"; exon_number "12"; gene_name "uc003wla.2"; oId "upf1_r4.35652.1"; nearest_ref "uc003wla.2"; class_code "j"; tss_id "TSS21386";
chr7	Cufflinks	exon	151851352	151851530	.	-	.	gene_id "XLOC_023303"; transcript_id "5_00064363"; exon_number "13"; gene_name "uc003wla.2"; oId "upf1_r4.35652.1"; nearest_ref "uc003wla.2"; class_code "j"; tss_id "TSS21386";
chr7	Cufflinks	exon	151852995	151853142	.	-	.	gene_id "XLOC_023303"; transcript_id "5_00064363"; exon_number "14"; gene_name "uc003wla.2"; oId "upf1_r4.35652.1"; nearest_ref "uc003wla.2"; class_code "j"; tss_id "TSS21386";
chr7	Cufflinks	exon	151853290	151853431	.	-	.	gene_id "XLOC_023303"; transcript_id "5_00064363"; exon_number "15"; gene_name "uc003wla.2"; oId "upf1_r4.35652.1"; nearest_ref "uc003wla.2"; class_code "j"; tss_id "TSS21386";
chr7	Cufflinks	exon	151854846	151855010	.	-	.	gene_id "XLOC_023303"; transcript_id "5_00064363"; exon_number "16"; gene_name "uc003wla.2"; oId "upf1_r4.35652.1"; nearest_ref "uc003wla.2"; class_code "j"; tss_id "TSS21386";
chr7	Cufflinks	exon	151855948	151856157	.	-	.	gene_id "XLOC_023303"; transcript_id "5_00064363"; exon_number "17"; gene_name "uc003wla.2"; oId "upf1_r4.35652.1"; nearest_ref "uc003wla.2"; class_code "j"; tss_id "TSS21386";
chr7	Cufflinks	exon	151859202	151860911	.	-	.	gene_id "XLOC_023303"; transcript_id "5_00064363"; exon_number "18"; gene_name "uc003wla.2"; oId "upf1_r4.35652.1"; nearest_ref "uc003wla.2"; class_code "j"; tss_id "TSS21386";
chr7	Cufflinks	exon	151864231	151864463	.	-	.	gene_id "XLOC_023303"; transcript_id "5_00064363"; exon_number "19"; gene_name "uc003wla.2"; oId "upf1_r4.35652.1"; nearest_ref "uc003wla.2"; class_code "j"; tss_id "TSS21386";
chr7	Cufflinks	exon	151866271	151866334	.	-	.	gene_id "XLOC_023303"; transcript_id "5_00064363"; exon_number "20"; gene_name "uc003wla.2"; oId "upf1_r4.35652.1"; nearest_ref "uc003wla.2"; class_code "j"; tss_id "TSS21386";
chr7	Cufflinks	exon	151868349	151868427	.	-	.	gene_id "XLOC_023303"; transcript_id "5_00064363"; exon_number "21"; gene_name "uc003wla.2"; oId "upf1_r4.35652.1"; nearest_ref "uc003wla.2"; class_code "j"; tss_id "TSS21386";
chr7	Cufflinks	exon	151871216	151871327	.	-	.	gene_id "XLOC_023303"; transcript_id "5_00064363"; exon_number "22"; gene_name "uc003wla.2"; oId "upf1_r4.35652.1"; nearest_ref "uc003wla.2"; class_code "j"; tss_id "TSS21386";
chr7	Cufflinks	exon	151873276	151875095	.	-	.	gene_id "XLOC_023303"; transcript_id "5_00064363"; exon_number "23"; gene_name "uc003wla.2"; oId "upf1_r4.35652.1"; nearest_ref "uc003wla.2"; class_code "j"; tss_id "TSS21386";
chr7	Cufflinks	exon	151876919	151877211	.	-	.	gene_id "XLOC_023303"; transcript_id "5_00064363"; exon_number "24"; gene_name "uc003wla.2"; oId "upf1_r4.35652.1"; nearest_ref "uc003wla.2"; class_code "j"; tss_id "TSS21386";
chr7	Cufflinks	exon	151877796	151879679	.	-	.	gene_id "XLOC_023303"; transcript_id "5_00064363"; exon_number "25"; gene_name "uc003wla.2"; oId "upf1_r4.35652.1"; nearest_ref "uc003wla.2"; class_code "j"; tss_id "TSS21386";
chr7	Cufflinks	exon	151880059	151880241	.	-	.	gene_id "XLOC_023303"; transcript_id "5_00064363"; exon_number "26"; gene_name "uc003wla.2"; oId "upf1_r4.35652.1"; nearest_ref "uc003wla.2"; class_code "j"; tss_id "TSS21386";
chr7	Cufflinks	exon	151882643	151882716	.	-	.	gene_id "XLOC_023303"; transcript_id "5_00064363"; exon_number "27"; gene_name "uc003wla.2"; oId "upf1_r4.35652.1"; nearest_ref "uc003wla.2"; class_code "j"; tss_id "TSS21386";
chr7	Cufflinks	exon	151884347	151884561	.	-	.	gene_id "XLOC_023303"; transcript_id "5_00064363"; exon_number "28"; gene_name "uc003wla.2"; oId "upf1_r4.35652.1"; nearest_ref "uc003wla.2"; class_code "j"; tss_id "TSS21386";
chr7	Cufflinks	exon	151884800	151884932	.	-	.	gene_id "XLOC_023303"; transcript_id "5_00064363"; exon_number "29"; gene_name "uc003wla.2"; oId "upf1_r4.35652.1"; nearest_ref "uc003wla.2"; class_code "j"; tss_id "TSS21386";
chr7	Cufflinks	exon	151891094	151891213	.	-	.	gene_id "XLOC_023303"; transcript_id "5_00064363"; exon_number "30"; gene_name "uc003wla.2"; oId "upf1_r4.35652.1"; nearest_ref "uc003wla.2"; class_code "j"; tss_id "TSS21386";
chr7	Cufflinks	exon	151891314	151891346	.	-	.	gene_id "XLOC_023303"; transcript_id "5_00064363"; exon_number "31"; gene_name "uc003wla.2"; oId "upf1_r4.35652.1"; nearest_ref "uc003wla.2"; class_code "j"; tss_id "TSS21386";
chr7	Cufflinks	exon	151891525	151891653	.	-	.	gene_id "XLOC_023303"; transcript_id "5_00064363"; exon_number "32"; gene_name "uc003wla.2"; oId "upf1_r4.35652.1"; nearest_ref "uc003wla.2"; class_code "j"; tss_id "TSS21386";
chr7	Cufflinks	exon	151892992	151893096	.	-	.	gene_id "XLOC_023303"; transcript_id "5_00064363"; exon_number "33"; gene_name "uc003wla.2"; oId "upf1_r4.35652.1"; nearest_ref "uc003wla.2"; class_code "j"; tss_id "TSS21386";
chr7	Cufflinks	exon	151896364	151896544	.	-	.	gene_id "XLOC_023303"; transcript_id "5_00064363"; exon_number "34"; gene_name "uc003wla.2"; oId "upf1_r4.35652.1"; nearest_ref "uc003wla.2"; class_code "j"; tss_id "TSS21386";
chr7	Cufflinks	exon	151900019	151900149	.	-	.	gene_id "XLOC_023303"; transcript_id "5_00064363"; exon_number "35"; gene_name "uc003wla.2"; oId "upf1_r4.35652.1"; nearest_ref "uc003wla.2"; class_code "j"; tss_id "TSS21386";
chr7	Cufflinks	exon	151902191	151902310	.	-	.	gene_id "XLOC_023303"; transcript_id "5_00064363"; exon_number "36"; gene_name "uc003wla.2"; oId "upf1_r4.35652.1"; nearest_ref "uc003wla.2"; class_code "j"; tss_id "TSS21386";
chr7	Cufflinks	exon	151904385	151904513	.	-	.	gene_id "XLOC_023303"; transcript_id "5_00064363"; exon_number "37"; gene_name "uc003wla.2"; oId "upf1_r4.35652.1"; nearest_ref "uc003wla.2"; class_code "j"; tss_id "TSS21386";
chr7	Cufflinks	exon	151917608	151917820	.	-	.	gene_id "XLOC_023303"; transcript_id "5_00064363"; exon_number "38"; gene_name "uc003wla.2"; oId "upf1_r4.35652.1"; nearest_ref "uc003wla.2"; class_code "j"; tss_id "TSS21386";
chr7	Cufflinks	exon	151919086	151919151	.	-	.	gene_id "XLOC_023303"; transcript_id "5_00064363"; exon_number "39"; gene_name "uc003wla.2"; oId "upf1_r4.35652.1"; nearest_ref "uc003wla.2"; class_code "j"; tss_id "TSS21386";
chr7	Cufflinks	exon	151919658	151919767	.	-	.	gene_id "XLOC_023303"; transcript_id "5_00064363"; exon_number "40"; gene_name "uc003wla.2"; oId "upf1_r4.35652.1"; nearest_ref "uc003wla.2"; class_code "j"; tss_id "TSS21386";
chr7	Cufflinks	exon	151921100	151921264	.	-	.	gene_id "XLOC_023303"; transcript_id "5_00064363"; exon_number "41"; gene_name "uc003wla.2"; oId "upf1_r4.35652.1"; nearest_ref "uc003wla.2"; class_code "j"; tss_id "TSS21386";
chr7	Cufflinks	exon	151921520	151921701	.	-	.	gene_id "XLOC_023303"; transcript_id "5_00064363"; exon_number "42"; gene_name "uc003wla.2"; oId "upf1_r4.35652.1"; nearest_ref "uc003wla.2"; class_code "j"; tss_id "TSS21386";
chr7	Cufflinks	exon	151927008	151927112	.	-	.	gene_id "XLOC_023303"; transcript_id "5_00064363"; exon_number "43"; gene_name "uc003wla.2"; oId "upf1_r4.35652.1"; nearest_ref "uc003wla.2"; class_code "j"; tss_id "TSS21386";
chr7	Cufflinks	exon	151927305	151927406	.	-	.	gene_id "XLOC_023303"; transcript_id "5_00064363"; exon_number "44"; gene_name "uc003wla.2"; oId "upf1_r4.35652.1"; nearest_ref "uc003wla.2"; class_code "j"; tss_id "TSS21386";
chr7	Cufflinks	exon	151932902	151933018	.	-	.	gene_id "XLOC_023303"; transcript_id "5_00064363"; exon_number "45"; gene_name "uc003wla.2"; oId "upf1_r4.35652.1"; nearest_ref "uc003wla.2"; class_code "j"; tss_id "TSS21386";
chr7	Cufflinks	exon	151935792	151935911	.	-	.	gene_id "XLOC_023303"; transcript_id "5_00064363"; exon_number "46"; gene_name "uc003wla.2"; oId "upf1_r4.35652.1"; nearest_ref "uc003wla.2"; class_code "j"; tss_id "TSS21386";
chr7	Cufflinks	exon	151944987	151945705	.	-	.	gene_id "XLOC_023303"; transcript_id "5_00064363"; exon_number "47"; gene_name "uc003wla.2"; oId "upf1_r4.35652.1"; nearest_ref "uc003wla.2"; class_code "j"; tss_id "TSS21386";
chr7	Cufflinks	exon	151946961	151947038	.	-	.	gene_id "XLOC_023303"; transcript_id "5_00064363"; exon_number "48"; gene_name "uc003wla.2"; oId "upf1_r4.35652.1"; nearest_ref "uc003wla.2"; class_code "j"; tss_id "TSS21386";
chr7	Cufflinks	exon	151947938	151948051	.	-	.	gene_id "XLOC_023303"; transcript_id "5_00064363"; exon_number "49"; gene_name "uc003wla.2"; oId "upf1_r4.35652.1"; nearest_ref "uc003wla.2"; class_code "j"; tss_id "TSS21386";
chr7	Cufflinks	exon	151949024	151949175	.	-	.	gene_id "XLOC_023303"; transcript_id "5_00064363"; exon_number "50"; gene_name "uc003wla.2"; oId "upf1_r4.35652.1"; nearest_ref "uc003wla.2"; class_code "j"; tss_id "TSS21386";
chr7	Cufflinks	exon	151949631	151949800	.	-	.	gene_id "XLOC_023303"; transcript_id "5_00064363"; exon_number "51"; gene_name "uc003wla.2"; oId "upf1_r4.35652.1"; nearest_ref "uc003wla.2"; class_code "j"; tss_id "TSS21386";
chr7	Cufflinks	exon	151960101	151960215	.	-	.	gene_id "XLOC_023303"; transcript_id "5_00064363"; exon_number "52"; gene_name "uc003wla.2"; oId "upf1_r4.35652.1"; nearest_ref "uc003wla.2"; class_code "j"; tss_id "TSS21386";
chr7	Cufflinks	exon	151962123	151962294	.	-	.	gene_id "XLOC_023303"; transcript_id "5_00064363"; exon_number "53"; gene_name "uc003wla.2"; oId "upf1_r4.35652.1"; nearest_ref "uc003wla.2"; class_code "j"; tss_id "TSS21386";
chr7	Cufflinks	exon	151970790	151970952	.	-	.	gene_id "XLOC_023303"; transcript_id "5_00064363"; exon_number "54"; gene_name "uc003wla.2"; oId "upf1_r4.35652.1"; nearest_ref "uc003wla.2"; class_code "j"; tss_id "TSS21386";
chr7	Cufflinks	exon	152007051	152007160	.	-	.	gene_id "XLOC_023303"; transcript_id "5_00064363"; exon_number "55"; gene_name "uc003wla.2"; oId "upf1_r4.35652.1"; nearest_ref "uc003wla.2"; class_code "j"; tss_id "TSS21386";
chr7	Cufflinks	exon	152008883	152009031	.	-	.	gene_id "XLOC_023303"; transcript_id "5_00064363"; exon_number "56"; gene_name "uc003wla.2"; oId "upf1_r4.35652.1"; nearest_ref "uc003wla.2"; class_code "j"; tss_id "TSS21386";
chr7	Cufflinks	exon	152012223	152012423	.	-	.	gene_id "XLOC_023303"; transcript_id "5_00064363"; exon_number "57"; gene_name "uc003wla.2"; oId "upf1_r4.35652.1"; nearest_ref "uc003wla.2"; class_code "j"; tss_id "TSS21386";
chr7	Cufflinks	exon	152027686	152027824	.	-	.	gene_id "XLOC_023303"; transcript_id "5_00064363"; exon_number "58"; gene_name "uc003wla.2"; oId "upf1_r4.35652.1"; nearest_ref "uc003wla.2"; class_code "j"; tss_id "TSS21386";
chr7	Cufflinks	exon	152055672	152055760	.	-	.	gene_id "XLOC_023303"; transcript_id "5_00064363"; exon_number "59"; gene_name "uc003wla.2"; oId "upf1_r4.35652.1"; nearest_ref "uc003wla.2"; class_code "j"; tss_id "TSS21386";
chr7	Cufflinks	exon	152132711	152133090	.	-	.	gene_id "XLOC_023303"; transcript_id "5_00064363"; exon_number "60"; gene_name "uc003wla.2"; oId "upf1_r4.35652.1"; nearest_ref "uc003wla.2"; class_code "j"; tss_id "TSS21386";
chr7	Cufflinks	exon	151832012	151834009	.	-	.	gene_id "XLOC_023303"; transcript_id "5_00062196"; exon_number "1"; gene_name "uc003wla.2"; oId "SC4.29896.2"; nearest_ref "uc003wla.2"; class_code "j"; tss_id "TSS21386";
chr7	Cufflinks	exon	151835881	151835989	.	-	.	gene_id "XLOC_023303"; transcript_id "5_00062196"; exon_number "2"; gene_name "uc003wla.2"; oId "SC4.29896.2"; nearest_ref "uc003wla.2"; class_code "j"; tss_id "TSS21386";
chr7	Cufflinks	exon	151836271	151836344	.	-	.	gene_id "XLOC_023303"; transcript_id "5_00062196"; exon_number "3"; gene_name "uc003wla.2"; oId "SC4.29896.2"; nearest_ref "uc003wla.2"; class_code "j"; tss_id "TSS21386";
chr7	Cufflinks	exon	151836760	151836876	.	-	.	gene_id "XLOC_023303"; transcript_id "5_00062196"; exon_number "4"; gene_name "uc003wla.2"; oId "SC4.29896.2"; nearest_ref "uc003wla.2"; class_code "j"; tss_id "TSS21386";
chr7	Cufflinks	exon	151841798	151841966	.	-	.	gene_id "XLOC_023303"; transcript_id "5_00062196"; exon_number "5"; gene_name "uc003wla.2"; oId "SC4.29896.2"; nearest_ref "uc003wla.2"; class_code "j"; tss_id "TSS21386";
chr7	Cufflinks	exon	151842250	151842380	.	-	.	gene_id "XLOC_023303"; transcript_id "5_00062196"; exon_number "6"; gene_name "uc003wla.2"; oId "SC4.29896.2"; nearest_ref "uc003wla.2"; class_code "j"; tss_id "TSS21386";
chr7	Cufflinks	exon	151843684	151843820	.	-	.	gene_id "XLOC_023303"; transcript_id "5_00062196"; exon_number "7"; gene_name "uc003wla.2"; oId "SC4.29896.2"; nearest_ref "uc003wla.2"; class_code "j"; tss_id "TSS21386";
chr7	Cufflinks	exon	151845118	151846237	.	-	.	gene_id "XLOC_023303"; transcript_id "5_00062196"; exon_number "8"; gene_name "uc003wla.2"; oId "SC4.29896.2"; nearest_ref "uc003wla.2"; class_code "j"; tss_id "TSS21386";
chr7	Cufflinks	exon	151847985	151848092	.	-	.	gene_id "XLOC_023303"; transcript_id "5_00062196"; exon_number "9"; gene_name "uc003wla.2"; oId "SC4.29896.2"; nearest_ref "uc003wla.2"; class_code "j"; tss_id "TSS21386";
chr7	Cufflinks	exon	151848527	151848666	.	-	.	gene_id "XLOC_023303"; transcript_id "5_00062196"; exon_number "10"; gene_name "uc003wla.2"; oId "SC4.29896.2"; nearest_ref "uc003wla.2"; class_code "j"; tss_id "TSS21386";
chr7	Cufflinks	exon	151849790	151850039	.	-	.	gene_id "XLOC_023303"; transcript_id "5_00062196"; exon_number "11"; gene_name "uc003wla.2"; oId "SC4.29896.2"; nearest_ref "uc003wla.2"; class_code "j"; tss_id "TSS21386";
chr7	Cufflinks	exon	151851095	151851231	.	-	.	gene_id "XLOC_023303"; transcript_id "5_00062196"; exon_number "12"; gene_name "uc003wla.2"; oId "SC4.29896.2"; nearest_ref "uc003wla.2"; class_code "j"; tss_id "TSS21386";
chr7	Cufflinks	exon	151851352	151851530	.	-	.	gene_id "XLOC_023303"; transcript_id "5_00062196"; exon_number "13"; gene_name "uc003wla.2"; oId "SC4.29896.2"; nearest_ref "uc003wla.2"; class_code "j"; tss_id "TSS21386";
chr7	Cufflinks	exon	151852995	151853142	.	-	.	gene_id "XLOC_023303"; transcript_id "5_00062196"; exon_number "14"; gene_name "uc003wla.2"; oId "SC4.29896.2"; nearest_ref "uc003wla.2"; class_code "j"; tss_id "TSS21386";
chr7	Cufflinks	exon	151853290	151853359	.	-	.	gene_id "XLOC_023303"; transcript_id "5_00062196"; exon_number "15"; gene_name "uc003wla.2"; oId "SC4.29896.2"; nearest_ref "uc003wla.2"; class_code "j"; tss_id "TSS21386";
chr7	Cufflinks	exon	151854846	151855007	.	-	.	gene_id "XLOC_023303"; transcript_id "5_00062196"; exon_number "16"; gene_name "uc003wla.2"; oId "SC4.29896.2"; nearest_ref "uc003wla.2"; class_code "j"; tss_id "TSS21386";
chr7	Cufflinks	exon	151855948	151856157	.	-	.	gene_id "XLOC_023303"; transcript_id "5_00062196"; exon_number "17"; gene_name "uc003wla.2"; oId "SC4.29896.2"; nearest_ref "uc003wla.2"; class_code "j"; tss_id "TSS21386";
chr7	Cufflinks	exon	151859202	151860911	.	-	.	gene_id "XLOC_023303"; transcript_id "5_00062196"; exon_number "18"; gene_name "uc003wla.2"; oId "SC4.29896.2"; nearest_ref "uc003wla.2"; class_code "j"; tss_id "TSS21386";
chr7	Cufflinks	exon	151864231	151864463	.	-	.	gene_id "XLOC_023303"; transcript_id "5_00062196"; exon_number "19"; gene_name "uc003wla.2"; oId "SC4.29896.2"; nearest_ref "uc003wla.2"; class_code "j"; tss_id "TSS21386";
chr7	Cufflinks	exon	151866271	151866334	.	-	.	gene_id "XLOC_023303"; transcript_id "5_00062196"; exon_number "20"; gene_name "uc003wla.2"; oId "SC4.29896.2"; nearest_ref "uc003wla.2"; class_code "j"; tss_id "TSS21386";
chr7	Cufflinks	exon	151868349	151868427	.	-	.	gene_id "XLOC_023303"; transcript_id "5_00062196"; exon_number "21"; gene_name "uc003wla.2"; oId "SC4.29896.2"; nearest_ref "uc003wla.2"; class_code "j"; tss_id "TSS21386";
chr7	Cufflinks	exon	151871216	151871327	.	-	.	gene_id "XLOC_023303"; transcript_id "5_00062196"; exon_number "22"; gene_name "uc003wla.2"; oId "SC4.29896.2"; nearest_ref "uc003wla.2"; class_code "j"; tss_id "TSS21386";
chr7	Cufflinks	exon	151873276	151875095	.	-	.	gene_id "XLOC_023303"; transcript_id "5_00062196"; exon_number "23"; gene_name "uc003wla.2"; oId "SC4.29896.2"; nearest_ref "uc003wla.2"; class_code "j"; tss_id "TSS21386";
chr7	Cufflinks	exon	151876919	151877211	.	-	.	gene_id "XLOC_023303"; transcript_id "5_00062196"; exon_number "24"; gene_name "uc003wla.2"; oId "SC4.29896.2"; nearest_ref "uc003wla.2"; class_code "j"; tss_id "TSS21386";
chr7	Cufflinks	exon	151877796	151879679	.	-	.	gene_id "XLOC_023303"; transcript_id "5_00062196"; exon_number "25"; gene_name "uc003wla.2"; oId "SC4.29896.2"; nearest_ref "uc003wla.2"; class_code "j"; tss_id "TSS21386";
chr7	Cufflinks	exon	151880059	151880241	.	-	.	gene_id "XLOC_023303"; transcript_id "5_00062196"; exon_number "26"; gene_name "uc003wla.2"; oId "SC4.29896.2"; nearest_ref "uc003wla.2"; class_code "j"; tss_id "TSS21386";
chr7	Cufflinks	exon	151882643	151882716	.	-	.	gene_id "XLOC_023303"; transcript_id "5_00062196"; exon_number "27"; gene_name "uc003wla.2"; oId "SC4.29896.2"; nearest_ref "uc003wla.2"; class_code "j"; tss_id "TSS21386";
chr7	Cufflinks	exon	151884347	151884561	.	-	.	gene_id "XLOC_023303"; transcript_id "5_00062196"; exon_number "28"; gene_name "uc003wla.2"; oId "SC4.29896.2"; nearest_ref "uc003wla.2"; class_code "j"; tss_id "TSS21386";
chr7	Cufflinks	exon	151884800	151884932	.	-	.	gene_id "XLOC_023303"; transcript_id "5_00062196"; exon_number "29"; gene_name "uc003wla.2"; oId "SC4.29896.2"; nearest_ref "uc003wla.2"; class_code "j"; tss_id "TSS21386";
chr7	Cufflinks	exon	151891094	151891213	.	-	.	gene_id "XLOC_023303"; transcript_id "5_00062196"; exon_number "30"; gene_name "uc003wla.2"; oId "SC4.29896.2"; nearest_ref "uc003wla.2"; class_code "j"; tss_id "TSS21386";
chr7	Cufflinks	exon	151891314	151891346	.	-	.	gene_id "XLOC_023303"; transcript_id "5_00062196"; exon_number "31"; gene_name "uc003wla.2"; oId "SC4.29896.2"; nearest_ref "uc003wla.2"; class_code "j"; tss_id "TSS21386";
chr7	Cufflinks	exon	151891525	151891653	.	-	.	gene_id "XLOC_023303"; transcript_id "5_00062196"; exon_number "32"; gene_name "uc003wla.2"; oId "SC4.29896.2"; nearest_ref "uc003wla.2"; class_code "j"; tss_id "TSS21386";
chr7	Cufflinks	exon	151892992	151893096	.	-	.	gene_id "XLOC_023303"; transcript_id "5_00062196"; exon_number "33"; gene_name "uc003wla.2"; oId "SC4.29896.2"; nearest_ref "uc003wla.2"; class_code "j"; tss_id "TSS21386";
chr7	Cufflinks	exon	151896364	151896544	.	-	.	gene_id "XLOC_023303"; transcript_id "5_00062196"; exon_number "34"; gene_name "uc003wla.2"; oId "SC4.29896.2"; nearest_ref "uc003wla.2"; class_code "j"; tss_id "TSS21386";
chr7	Cufflinks	exon	151900019	151900149	.	-	.	gene_id "XLOC_023303"; transcript_id "5_00062196"; exon_number "35"; gene_name "uc003wla.2"; oId "SC4.29896.2"; nearest_ref "uc003wla.2"; class_code "j"; tss_id "TSS21386";
chr7	Cufflinks	exon	151902191	151902310	.	-	.	gene_id "XLOC_023303"; transcript_id "5_00062196"; exon_number "36"; gene_name "uc003wla.2"; oId "SC4.29896.2"; nearest_ref "uc003wla.2"; class_code "j"; tss_id "TSS21386";
chr7	Cufflinks	exon	151904385	151904513	.	-	.	gene_id "XLOC_023303"; transcript_id "5_00062196"; exon_number "37"; gene_name "uc003wla.2"; oId "SC4.29896.2"; nearest_ref "uc003wla.2"; class_code "j"; tss_id "TSS21386";
chr7	Cufflinks	exon	151917608	151917820	.	-	.	gene_id "XLOC_023303"; transcript_id "5_00062196"; exon_number "38"; gene_name "uc003wla.2"; oId "SC4.29896.2"; nearest_ref "uc003wla.2"; class_code "j"; tss_id "TSS21386";
chr7	Cufflinks	exon	151919086	151919151	.	-	.	gene_id "XLOC_023303"; transcript_id "5_00062196"; exon_number "39"; gene_name "uc003wla.2"; oId "SC4.29896.2"; nearest_ref "uc003wla.2"; class_code "j"; tss_id "TSS21386";
chr7	Cufflinks	exon	151919658	151919767	.	-	.	gene_id "XLOC_023303"; transcript_id "5_00062196"; exon_number "40"; gene_name "uc003wla.2"; oId "SC4.29896.2"; nearest_ref "uc003wla.2"; class_code "j"; tss_id "TSS21386";
chr7	Cufflinks	exon	151921100	151921264	.	-	.	gene_id "XLOC_023303"; transcript_id "5_00062196"; exon_number "41"; gene_name "uc003wla.2"; oId "SC4.29896.2"; nearest_ref "uc003wla.2"; class_code "j"; tss_id "TSS21386";
chr7	Cufflinks	exon	151921520	151921701	.	-	.	gene_id "XLOC_023303"; transcript_id "5_00062196"; exon_number "42"; gene_name "uc003wla.2"; oId "SC4.29896.2"; nearest_ref "uc003wla.2"; class_code "j"; tss_id "TSS21386";
chr7	Cufflinks	exon	151927008	151927112	.	-	.	gene_id "XLOC_023303"; transcript_id "5_00062196"; exon_number "43"; gene_name "uc003wla.2"; oId "SC4.29896.2"; nearest_ref "uc003wla.2"; class_code "j"; tss_id "TSS21386";
chr7	Cufflinks	exon	151927305	151927406	.	-	.	gene_id "XLOC_023303"; transcript_id "5_00062196"; exon_number "44"; gene_name "uc003wla.2"; oId "SC4.29896.2"; nearest_ref "uc003wla.2"; class_code "j"; tss_id "TSS21386";
chr7	Cufflinks	exon	151932902	151933018	.	-	.	gene_id "XLOC_023303"; transcript_id "5_00062196"; exon_number "45"; gene_name "uc003wla.2"; oId "SC4.29896.2"; nearest_ref "uc003wla.2"; class_code "j"; tss_id "TSS21386";
chr7	Cufflinks	exon	151935792	151935911	.	-	.	gene_id "XLOC_023303"; transcript_id "5_00062196"; exon_number "46"; gene_name "uc003wla.2"; oId "SC4.29896.2"; nearest_ref "uc003wla.2"; class_code "j"; tss_id "TSS21386";
chr7	Cufflinks	exon	151944987	151945705	.	-	.	gene_id "XLOC_023303"; transcript_id "5_00062196"; exon_number "47"; gene_name "uc003wla.2"; oId "SC4.29896.2"; nearest_ref "uc003wla.2"; class_code "j"; tss_id "TSS21386";
chr7	Cufflinks	exon	151946961	151947038	.	-	.	gene_id "XLOC_023303"; transcript_id "5_00062196"; exon_number "48"; gene_name "uc003wla.2"; oId "SC4.29896.2"; nearest_ref "uc003wla.2"; class_code "j"; tss_id "TSS21386";
chr7	Cufflinks	exon	151947938	151948051	.	-	.	gene_id "XLOC_023303"; transcript_id "5_00062196"; exon_number "49"; gene_name "uc003wla.2"; oId "SC4.29896.2"; nearest_ref "uc003wla.2"; class_code "j"; tss_id "TSS21386";
chr7	Cufflinks	exon	151949024	151949175	.	-	.	gene_id "XLOC_023303"; transcript_id "5_00062196"; exon_number "50"; gene_name "uc003wla.2"; oId "SC4.29896.2"; nearest_ref "uc003wla.2"; class_code "j"; tss_id "TSS21386";
chr7	Cufflinks	exon	151949631	151949800	.	-	.	gene_id "XLOC_023303"; transcript_id "5_00062196"; exon_number "51"; gene_name "uc003wla.2"; oId "SC4.29896.2"; nearest_ref "uc003wla.2"; class_code "j"; tss_id "TSS21386";
chr7	Cufflinks	exon	151960101	151960215	.	-	.	gene_id "XLOC_023303"; transcript_id "5_00062196"; exon_number "52"; gene_name "uc003wla.2"; oId "SC4.29896.2"; nearest_ref "uc003wla.2"; class_code "j"; tss_id "TSS21386";
chr7	Cufflinks	exon	151962123	151962294	.	-	.	gene_id "XLOC_023303"; transcript_id "5_00062196"; exon_number "53"; gene_name "uc003wla.2"; oId "SC4.29896.2"; nearest_ref "uc003wla.2"; class_code "j"; tss_id "TSS21386";
chr7	Cufflinks	exon	151970790	151970952	.	-	.	gene_id "XLOC_023303"; transcript_id "5_00062196"; exon_number "54"; gene_name "uc003wla.2"; oId "SC4.29896.2"; nearest_ref "uc003wla.2"; class_code "j"; tss_id "TSS21386";
chr7	Cufflinks	exon	152007051	152007160	.	-	.	gene_id "XLOC_023303"; transcript_id "5_00062196"; exon_number "55"; gene_name "uc003wla.2"; oId "SC4.29896.2"; nearest_ref "uc003wla.2"; class_code "j"; tss_id "TSS21386";
chr7	Cufflinks	exon	152008883	152009031	.	-	.	gene_id "XLOC_023303"; transcript_id "5_00062196"; exon_number "56"; gene_name "uc003wla.2"; oId "SC4.29896.2"; nearest_ref "uc003wla.2"; class_code "j"; tss_id "TSS21386";
chr7	Cufflinks	exon	152012223	152012423	.	-	.	gene_id "XLOC_023303"; transcript_id "5_00062196"; exon_number "57"; gene_name "uc003wla.2"; oId "SC4.29896.2"; nearest_ref "uc003wla.2"; class_code "j"; tss_id "TSS21386";
chr7	Cufflinks	exon	152027686	152027824	.	-	.	gene_id "XLOC_023303"; transcript_id "5_00062196"; exon_number "58"; gene_name "uc003wla.2"; oId "SC4.29896.2"; nearest_ref "uc003wla.2"; class_code "j"; tss_id "TSS21386";
chr7	Cufflinks	exon	152055672	152055760	.	-	.	gene_id "XLOC_023303"; transcript_id "5_00062196"; exon_number "59"; gene_name "uc003wla.2"; oId "SC4.29896.2"; nearest_ref "uc003wla.2"; class_code "j"; tss_id "TSS21386";
chr7	Cufflinks	exon	152132711	152133090	.	-	.	gene_id "XLOC_023303"; transcript_id "5_00062196"; exon_number "60"; gene_name "uc003wla.2"; oId "SC4.29896.2"; nearest_ref "uc003wla.2"; class_code "j"; tss_id "TSS21386";
chr7	Cufflinks	exon	151832012	151834009	.	-	.	gene_id "XLOC_023303"; transcript_id "5_00060858"; exon_number "1"; gene_name "uc003wla.2"; oId "SC3.19272.2"; nearest_ref "uc003wla.2"; class_code "j"; tss_id "TSS21386";
chr7	Cufflinks	exon	151835881	151835989	.	-	.	gene_id "XLOC_023303"; transcript_id "5_00060858"; exon_number "2"; gene_name "uc003wla.2"; oId "SC3.19272.2"; nearest_ref "uc003wla.2"; class_code "j"; tss_id "TSS21386";
chr7	Cufflinks	exon	151836271	151836344	.	-	.	gene_id "XLOC_023303"; transcript_id "5_00060858"; exon_number "3"; gene_name "uc003wla.2"; oId "SC3.19272.2"; nearest_ref "uc003wla.2"; class_code "j"; tss_id "TSS21386";
chr7	Cufflinks	exon	151836760	151836876	.	-	.	gene_id "XLOC_023303"; transcript_id "5_00060858"; exon_number "4"; gene_name "uc003wla.2"; oId "SC3.19272.2"; nearest_ref "uc003wla.2"; class_code "j"; tss_id "TSS21386";
chr7	Cufflinks	exon	151841798	151841966	.	-	.	gene_id "XLOC_023303"; transcript_id "5_00060858"; exon_number "5"; gene_name "uc003wla.2"; oId "SC3.19272.2"; nearest_ref "uc003wla.2"; class_code "j"; tss_id "TSS21386";
chr7	Cufflinks	exon	151842250	151842380	.	-	.	gene_id "XLOC_023303"; transcript_id "5_00060858"; exon_number "6"; gene_name "uc003wla.2"; oId "SC3.19272.2"; nearest_ref "uc003wla.2"; class_code "j"; tss_id "TSS21386";
chr7	Cufflinks	exon	151843684	151843820	.	-	.	gene_id "XLOC_023303"; transcript_id "5_00060858"; exon_number "7"; gene_name "uc003wla.2"; oId "SC3.19272.2"; nearest_ref "uc003wla.2"; class_code "j"; tss_id "TSS21386";
chr7	Cufflinks	exon	151845118	151846237	.	-	.	gene_id "XLOC_023303"; transcript_id "5_00060858"; exon_number "8"; gene_name "uc003wla.2"; oId "SC3.19272.2"; nearest_ref "uc003wla.2"; class_code "j"; tss_id "TSS21386";
chr7	Cufflinks	exon	151847985	151848092	.	-	.	gene_id "XLOC_023303"; transcript_id "5_00060858"; exon_number "9"; gene_name "uc003wla.2"; oId "SC3.19272.2"; nearest_ref "uc003wla.2"; class_code "j"; tss_id "TSS21386";
chr7	Cufflinks	exon	151848527	151848666	.	-	.	gene_id "XLOC_023303"; transcript_id "5_00060858"; exon_number "10"; gene_name "uc003wla.2"; oId "SC3.19272.2"; nearest_ref "uc003wla.2"; class_code "j"; tss_id "TSS21386";
chr7	Cufflinks	exon	151849790	151850039	.	-	.	gene_id "XLOC_023303"; transcript_id "5_00060858"; exon_number "11"; gene_name "uc003wla.2"; oId "SC3.19272.2"; nearest_ref "uc003wla.2"; class_code "j"; tss_id "TSS21386";
chr7	Cufflinks	exon	151851095	151851231	.	-	.	gene_id "XLOC_023303"; transcript_id "5_00060858"; exon_number "12"; gene_name "uc003wla.2"; oId "SC3.19272.2"; nearest_ref "uc003wla.2"; class_code "j"; tss_id "TSS21386";
chr7	Cufflinks	exon	151851352	151851530	.	-	.	gene_id "XLOC_023303"; transcript_id "5_00060858"; exon_number "13"; gene_name "uc003wla.2"; oId "SC3.19272.2"; nearest_ref "uc003wla.2"; class_code "j"; tss_id "TSS21386";
chr7	Cufflinks	exon	151852995	151853142	.	-	.	gene_id "XLOC_023303"; transcript_id "5_00060858"; exon_number "14"; gene_name "uc003wla.2"; oId "SC3.19272.2"; nearest_ref "uc003wla.2"; class_code "j"; tss_id "TSS21386";
chr7	Cufflinks	exon	151853290	151853431	.	-	.	gene_id "XLOC_023303"; transcript_id "5_00060858"; exon_number "15"; gene_name "uc003wla.2"; oId "SC3.19272.2"; nearest_ref "uc003wla.2"; class_code "j"; tss_id "TSS21386";
chr7	Cufflinks	exon	151854846	151855010	.	-	.	gene_id "XLOC_023303"; transcript_id "5_00060858"; exon_number "16"; gene_name "uc003wla.2"; oId "SC3.19272.2"; nearest_ref "uc003wla.2"; class_code "j"; tss_id "TSS21386";
chr7	Cufflinks	exon	151855948	151856157	.	-	.	gene_id "XLOC_023303"; transcript_id "5_00060858"; exon_number "17"; gene_name "uc003wla.2"; oId "SC3.19272.2"; nearest_ref "uc003wla.2"; class_code "j"; tss_id "TSS21386";
chr7	Cufflinks	exon	151859202	151860911	.	-	.	gene_id "XLOC_023303"; transcript_id "5_00060858"; exon_number "18"; gene_name "uc003wla.2"; oId "SC3.19272.2"; nearest_ref "uc003wla.2"; class_code "j"; tss_id "TSS21386";
chr7	Cufflinks	exon	151864231	151864463	.	-	.	gene_id "XLOC_023303"; transcript_id "5_00060858"; exon_number "19"; gene_name "uc003wla.2"; oId "SC3.19272.2"; nearest_ref "uc003wla.2"; class_code "j"; tss_id "TSS21386";
chr7	Cufflinks	exon	151866271	151866334	.	-	.	gene_id "XLOC_023303"; transcript_id "5_00060858"; exon_number "20"; gene_name "uc003wla.2"; oId "SC3.19272.2"; nearest_ref "uc003wla.2"; class_code "j"; tss_id "TSS21386";
chr7	Cufflinks	exon	151868349	151868427	.	-	.	gene_id "XLOC_023303"; transcript_id "5_00060858"; exon_number "21"; gene_name "uc003wla.2"; oId "SC3.19272.2"; nearest_ref "uc003wla.2"; class_code "j"; tss_id "TSS21386";
chr7	Cufflinks	exon	151871216	151871327	.	-	.	gene_id "XLOC_023303"; transcript_id "5_00060858"; exon_number "22"; gene_name "uc003wla.2"; oId "SC3.19272.2"; nearest_ref "uc003wla.2"; class_code "j"; tss_id "TSS21386";
chr7	Cufflinks	exon	151873276	151875095	.	-	.	gene_id "XLOC_023303"; transcript_id "5_00060858"; exon_number "23"; gene_name "uc003wla.2"; oId "SC3.19272.2"; nearest_ref "uc003wla.2"; class_code "j"; tss_id "TSS21386";
chr7	Cufflinks	exon	151876919	151877211	.	-	.	gene_id "XLOC_023303"; transcript_id "5_00060858"; exon_number "24"; gene_name "uc003wla.2"; oId "SC3.19272.2"; nearest_ref "uc003wla.2"; class_code "j"; tss_id "TSS21386";
chr7	Cufflinks	exon	151877796	151879679	.	-	.	gene_id "XLOC_023303"; transcript_id "5_00060858"; exon_number "25"; gene_name "uc003wla.2"; oId "SC3.19272.2"; nearest_ref "uc003wla.2"; class_code "j"; tss_id "TSS21386";
chr7	Cufflinks	exon	151880059	151880241	.	-	.	gene_id "XLOC_023303"; transcript_id "5_00060858"; exon_number "26"; gene_name "uc003wla.2"; oId "SC3.19272.2"; nearest_ref "uc003wla.2"; class_code "j"; tss_id "TSS21386";
chr7	Cufflinks	exon	151882643	151882716	.	-	.	gene_id "XLOC_023303"; transcript_id "5_00060858"; exon_number "27"; gene_name "uc003wla.2"; oId "SC3.19272.2"; nearest_ref "uc003wla.2"; class_code "j"; tss_id "TSS21386";
chr7	Cufflinks	exon	151884347	151884561	.	-	.	gene_id "XLOC_023303"; transcript_id "5_00060858"; exon_number "28"; gene_name "uc003wla.2"; oId "SC3.19272.2"; nearest_ref "uc003wla.2"; class_code "j"; tss_id "TSS21386";
chr7	Cufflinks	exon	151884800	151884932	.	-	.	gene_id "XLOC_023303"; transcript_id "5_00060858"; exon_number "29"; gene_name "uc003wla.2"; oId "SC3.19272.2"; nearest_ref "uc003wla.2"; class_code "j"; tss_id "TSS21386";
chr7	Cufflinks	exon	151891094	151891213	.	-	.	gene_id "XLOC_023303"; transcript_id "5_00060858"; exon_number "30"; gene_name "uc003wla.2"; oId "SC3.19272.2"; nearest_ref "uc003wla.2"; class_code "j"; tss_id "TSS21386";
chr7	Cufflinks	exon	151891314	151891346	.	-	.	gene_id "XLOC_023303"; transcript_id "5_00060858"; exon_number "31"; gene_name "uc003wla.2"; oId "SC3.19272.2"; nearest_ref "uc003wla.2"; class_code "j"; tss_id "TSS21386";
chr7	Cufflinks	exon	151891525	151891653	.	-	.	gene_id "XLOC_023303"; transcript_id "5_00060858"; exon_number "32"; gene_name "uc003wla.2"; oId "SC3.19272.2"; nearest_ref "uc003wla.2"; class_code "j"; tss_id "TSS21386";
chr7	Cufflinks	exon	151892992	151893096	.	-	.	gene_id "XLOC_023303"; transcript_id "5_00060858"; exon_number "33"; gene_name "uc003wla.2"; oId "SC3.19272.2"; nearest_ref "uc003wla.2"; class_code "j"; tss_id "TSS21386";
chr7	Cufflinks	exon	151896364	151896544	.	-	.	gene_id "XLOC_023303"; transcript_id "5_00060858"; exon_number "34"; gene_name "uc003wla.2"; oId "SC3.19272.2"; nearest_ref "uc003wla.2"; class_code "j"; tss_id "TSS21386";
chr7	Cufflinks	exon	151900019	151900149	.	-	.	gene_id "XLOC_023303"; transcript_id "5_00060858"; exon_number "35"; gene_name "uc003wla.2"; oId "SC3.19272.2"; nearest_ref "uc003wla.2"; class_code "j"; tss_id "TSS21386";
chr7	Cufflinks	exon	151902191	151902310	.	-	.	gene_id "XLOC_023303"; transcript_id "5_00060858"; exon_number "36"; gene_name "uc003wla.2"; oId "SC3.19272.2"; nearest_ref "uc003wla.2"; class_code "j"; tss_id "TSS21386";
chr7	Cufflinks	exon	151904385	151904513	.	-	.	gene_id "XLOC_023303"; transcript_id "5_00060858"; exon_number "37"; gene_name "uc003wla.2"; oId "SC3.19272.2"; nearest_ref "uc003wla.2"; class_code "j"; tss_id "TSS21386";
chr7	Cufflinks	exon	151917608	151917820	.	-	.	gene_id "XLOC_023303"; transcript_id "5_00060858"; exon_number "38"; gene_name "uc003wla.2"; oId "SC3.19272.2"; nearest_ref "uc003wla.2"; class_code "j"; tss_id "TSS21386";
chr7	Cufflinks	exon	151919086	151919151	.	-	.	gene_id "XLOC_023303"; transcript_id "5_00060858"; exon_number "39"; gene_name "uc003wla.2"; oId "SC3.19272.2"; nearest_ref "uc003wla.2"; class_code "j"; tss_id "TSS21386";
chr7	Cufflinks	exon	151919658	151919767	.	-	.	gene_id "XLOC_023303"; transcript_id "5_00060858"; exon_number "40"; gene_name "uc003wla.2"; oId "SC3.19272.2"; nearest_ref "uc003wla.2"; class_code "j"; tss_id "TSS21386";
chr7	Cufflinks	exon	151921100	151921264	.	-	.	gene_id "XLOC_023303"; transcript_id "5_00060858"; exon_number "41"; gene_name "uc003wla.2"; oId "SC3.19272.2"; nearest_ref "uc003wla.2"; class_code "j"; tss_id "TSS21386";
chr7	Cufflinks	exon	151921520	151921701	.	-	.	gene_id "XLOC_023303"; transcript_id "5_00060858"; exon_number "42"; gene_name "uc003wla.2"; oId "SC3.19272.2"; nearest_ref "uc003wla.2"; class_code "j"; tss_id "TSS21386";
chr7	Cufflinks	exon	151927008	151927112	.	-	.	gene_id "XLOC_023303"; transcript_id "5_00060858"; exon_number "43"; gene_name "uc003wla.2"; oId "SC3.19272.2"; nearest_ref "uc003wla.2"; class_code "j"; tss_id "TSS21386";
chr7	Cufflinks	exon	151927305	151927406	.	-	.	gene_id "XLOC_023303"; transcript_id "5_00060858"; exon_number "44"; gene_name "uc003wla.2"; oId "SC3.19272.2"; nearest_ref "uc003wla.2"; class_code "j"; tss_id "TSS21386";
chr7	Cufflinks	exon	151932902	151933018	.	-	.	gene_id "XLOC_023303"; transcript_id "5_00060858"; exon_number "45"; gene_name "uc003wla.2"; oId "SC3.19272.2"; nearest_ref "uc003wla.2"; class_code "j"; tss_id "TSS21386";
chr7	Cufflinks	exon	151935792	151935911	.	-	.	gene_id "XLOC_023303"; transcript_id "5_00060858"; exon_number "46"; gene_name "uc003wla.2"; oId "SC3.19272.2"; nearest_ref "uc003wla.2"; class_code "j"; tss_id "TSS21386";
chr7	Cufflinks	exon	151944987	151945705	.	-	.	gene_id "XLOC_023303"; transcript_id "5_00060858"; exon_number "47"; gene_name "uc003wla.2"; oId "SC3.19272.2"; nearest_ref "uc003wla.2"; class_code "j"; tss_id "TSS21386";
chr7	Cufflinks	exon	151946961	151947038	.	-	.	gene_id "XLOC_023303"; transcript_id "5_00060858"; exon_number "48"; gene_name "uc003wla.2"; oId "SC3.19272.2"; nearest_ref "uc003wla.2"; class_code "j"; tss_id "TSS21386";
chr7	Cufflinks	exon	151947938	151948051	.	-	.	gene_id "XLOC_023303"; transcript_id "5_00060858"; exon_number "49"; gene_name "uc003wla.2"; oId "SC3.19272.2"; nearest_ref "uc003wla.2"; class_code "j"; tss_id "TSS21386";
chr7	Cufflinks	exon	151949024	151949175	.	-	.	gene_id "XLOC_023303"; transcript_id "5_00060858"; exon_number "50"; gene_name "uc003wla.2"; oId "SC3.19272.2"; nearest_ref "uc003wla.2"; class_code "j"; tss_id "TSS21386";
chr7	Cufflinks	exon	151949631	151949800	.	-	.	gene_id "XLOC_023303"; transcript_id "5_00060858"; exon_number "51"; gene_name "uc003wla.2"; oId "SC3.19272.2"; nearest_ref "uc003wla.2"; class_code "j"; tss_id "TSS21386";
chr7	Cufflinks	exon	151960101	151960215	.	-	.	gene_id "XLOC_023303"; transcript_id "5_00060858"; exon_number "52"; gene_name "uc003wla.2"; oId "SC3.19272.2"; nearest_ref "uc003wla.2"; class_code "j"; tss_id "TSS21386";
chr7	Cufflinks	exon	151962123	151962294	.	-	.	gene_id "XLOC_023303"; transcript_id "5_00060858"; exon_number "53"; gene_name "uc003wla.2"; oId "SC3.19272.2"; nearest_ref "uc003wla.2"; class_code "j"; tss_id "TSS21386";
chr7	Cufflinks	exon	151970790	151970952	.	-	.	gene_id "XLOC_023303"; transcript_id "5_00060858"; exon_number "54"; gene_name "uc003wla.2"; oId "SC3.19272.2"; nearest_ref "uc003wla.2"; class_code "j"; tss_id "TSS21386";
chr7	Cufflinks	exon	152007051	152007160	.	-	.	gene_id "XLOC_023303"; transcript_id "5_00060858"; exon_number "55"; gene_name "uc003wla.2"; oId "SC3.19272.2"; nearest_ref "uc003wla.2"; class_code "j"; tss_id "TSS21386";
chr7	Cufflinks	exon	152008883	152009031	.	-	.	gene_id "XLOC_023303"; transcript_id "5_00060858"; exon_number "56"; gene_name "uc003wla.2"; oId "SC3.19272.2"; nearest_ref "uc003wla.2"; class_code "j"; tss_id "TSS21386";
chr7	Cufflinks	exon	152012223	152012423	.	-	.	gene_id "XLOC_023303"; transcript_id "5_00060858"; exon_number "57"; gene_name "uc003wla.2"; oId "SC3.19272.2"; nearest_ref "uc003wla.2"; class_code "j"; tss_id "TSS21386";
chr7	Cufflinks	exon	152027686	152027824	.	-	.	gene_id "XLOC_023303"; transcript_id "5_00060858"; exon_number "58"; gene_name "uc003wla.2"; oId "SC3.19272.2"; nearest_ref "uc003wla.2"; class_code "j"; tss_id "TSS21386";
chr7	Cufflinks	exon	152055672	152055760	.	-	.	gene_id "XLOC_023303"; transcript_id "5_00060858"; exon_number "59"; gene_name "uc003wla.2"; oId "SC3.19272.2"; nearest_ref "uc003wla.2"; class_code "j"; tss_id "TSS21386";
chr7	Cufflinks	exon	152132711	152133090	.	-	.	gene_id "XLOC_023303"; transcript_id "5_00060858"; exon_number "60"; gene_name "uc003wla.2"; oId "SC3.19272.2"; nearest_ref "uc003wla.2"; class_code "j"; tss_id "TSS21386";
chr7	Cufflinks	exon	152107223	152107428	.	-	.	gene_id "XLOC_023304"; transcript_id "5_00062197"; exon_number "1"; gene_name "uc003wla.2"; oId "SC4.29899.1"; nearest_ref "uc003wla.2"; class_code "i";
chr7	Cufflinks	exon	152214989	152215744	.	-	.	gene_id "XLOC_023305"; transcript_id "5_00064364"; exon_number "1"; oId "upf1_r4.35577.1"; class_code "u";
chr7	Cufflinks	exon	152216556	152216781	.	-	.	gene_id "XLOC_023306"; transcript_id "5_00064365"; exon_number "1"; oId "upf1_r4.35578.1"; class_code "u";
chr7	Cufflinks	exon	152218825	152219114	.	-	.	gene_id "XLOC_023307"; transcript_id "5_00064366"; exon_number "1"; oId "upf1_r4.35579.1"; class_code "u";
chr7	Cufflinks	exon	152299288	152299468	.	-	.	gene_id "XLOC_023308"; transcript_id "5_00060861"; exon_number "1"; oId "SC4.29872.1"; class_code ".";
chr7	Cufflinks	exon	152337559	152337819	.	-	.	gene_id "XLOC_023309"; transcript_id "5_00062198"; exon_number "1"; oId "SC4.29873.1"; class_code "u";
chr7	Cufflinks	exon	152338421	152339107	.	-	.	gene_id "XLOC_023310"; transcript_id "5_00062199"; exon_number "1"; oId "SC4.29874.1"; class_code "u";
chr7	Cufflinks	exon	152339218	152340462	.	-	.	gene_id "XLOC_023311"; transcript_id "5_00060862"; exon_number "1"; oId "SC3.19269.1"; class_code "u";
chr7	Cufflinks	exon	152340688	152340969	.	-	.	gene_id "XLOC_023312"; transcript_id "5_00062201"; exon_number "1"; oId "upf1_r4.35582.1"; class_code ".";
chr7	Cufflinks	exon	152341120	152342290	.	-	.	gene_id "XLOC_023313"; transcript_id "5_00062202"; exon_number "1"; gene_name "uc003wld.2"; oId "SC4.29877.1"; nearest_ref "uc003wld.2"; class_code "p";
chr7	Cufflinks	exon	152341123	152346448	.	-	.	gene_id "XLOC_023313"; transcript_id "5_00060864"; exon_number "1"; gene_name "uc003wld.2"; oId "SC3.uc003wld.2.2"; nearest_ref "uc003wld.2"; class_code "="; tss_id "TSS21388"; p_id "P21142";
chr7	Cufflinks	exon	152357786	152357867	.	-	.	gene_id "XLOC_023313"; transcript_id "5_00060864"; exon_number "2"; gene_name "uc003wld.2"; oId "SC3.uc003wld.2.2"; nearest_ref "uc003wld.2"; class_code "="; tss_id "TSS21388"; p_id "P21142";
chr7	Cufflinks	exon	152373126	152373250	.	-	.	gene_id "XLOC_023313"; transcript_id "5_00060864"; exon_number "3"; gene_name "uc003wld.2"; oId "SC3.uc003wld.2.2"; nearest_ref "uc003wld.2"; class_code "="; tss_id "TSS21388"; p_id "P21142";
chr7	hg19_knownGene	exon	153752670	153753010	.	-	.	gene_id "XLOC_023314"; transcript_id "5_00060865"; exon_number "1"; gene_name "uc003wll.1"; oId "uc003wll.1"; nearest_ref "uc003wll.1"; class_code "="; tss_id "TSS21389";
chr7	hg19_knownGene	exon	153754518	153756646	.	-	.	gene_id "XLOC_023314"; transcript_id "5_00060865"; exon_number "2"; gene_name "uc003wll.1"; oId "uc003wll.1"; nearest_ref "uc003wll.1"; class_code "="; tss_id "TSS21389";
chr7	Cufflinks	exon	154735396	154735872	.	-	.	gene_id "XLOC_023315"; transcript_id "5_00062205"; exon_number "1"; gene_name "uc003wlr.1"; oId "SC4.29908.1"; nearest_ref "uc003wlr.1"; class_code "j"; tss_id "TSS21390";
chr7	Cufflinks	exon	154738073	154738135	.	-	.	gene_id "XLOC_023315"; transcript_id "5_00062205"; exon_number "2"; gene_name "uc003wlr.1"; oId "SC4.29908.1"; nearest_ref "uc003wlr.1"; class_code "j"; tss_id "TSS21390";
chr7	Cufflinks	exon	154738222	154738297	.	-	.	gene_id "XLOC_023315"; transcript_id "5_00062205"; exon_number "3"; gene_name "uc003wlr.1"; oId "SC4.29908.1"; nearest_ref "uc003wlr.1"; class_code "j"; tss_id "TSS21390";
chr7	Cufflinks	exon	154738389	154738523	.	-	.	gene_id "XLOC_023315"; transcript_id "5_00062205"; exon_number "4"; gene_name "uc003wlr.1"; oId "SC4.29908.1"; nearest_ref "uc003wlr.1"; class_code "j"; tss_id "TSS21390";
chr7	Cufflinks	exon	154739613	154739713	.	-	.	gene_id "XLOC_023315"; transcript_id "5_00062205"; exon_number "5"; gene_name "uc003wlr.1"; oId "SC4.29908.1"; nearest_ref "uc003wlr.1"; class_code "j"; tss_id "TSS21390";
chr7	Cufflinks	exon	154745965	154746133	.	-	.	gene_id "XLOC_023315"; transcript_id "5_00062205"; exon_number "6"; gene_name "uc003wlr.1"; oId "SC4.29908.1"; nearest_ref "uc003wlr.1"; class_code "j"; tss_id "TSS21390";
chr7	Cufflinks	exon	154747239	154747341	.	-	.	gene_id "XLOC_023315"; transcript_id "5_00062205"; exon_number "7"; gene_name "uc003wlr.1"; oId "SC4.29908.1"; nearest_ref "uc003wlr.1"; class_code "j"; tss_id "TSS21390";
chr7	Cufflinks	exon	154748934	154749004	.	-	.	gene_id "XLOC_023315"; transcript_id "5_00062205"; exon_number "8"; gene_name "uc003wlr.1"; oId "SC4.29908.1"; nearest_ref "uc003wlr.1"; class_code "j"; tss_id "TSS21390";
chr7	Cufflinks	exon	154751600	154751643	.	-	.	gene_id "XLOC_023315"; transcript_id "5_00062205"; exon_number "9"; gene_name "uc003wlr.1"; oId "SC4.29908.1"; nearest_ref "uc003wlr.1"; class_code "j"; tss_id "TSS21390";
chr7	Cufflinks	exon	154752603	154752787	.	-	.	gene_id "XLOC_023315"; transcript_id "5_00062205"; exon_number "10"; gene_name "uc003wlr.1"; oId "SC4.29908.1"; nearest_ref "uc003wlr.1"; class_code "j"; tss_id "TSS21390";
chr7	Cufflinks	exon	154753237	154753358	.	-	.	gene_id "XLOC_023315"; transcript_id "5_00062205"; exon_number "11"; gene_name "uc003wlr.1"; oId "SC4.29908.1"; nearest_ref "uc003wlr.1"; class_code "j"; tss_id "TSS21390";
chr7	Cufflinks	exon	154754031	154754168	.	-	.	gene_id "XLOC_023315"; transcript_id "5_00062205"; exon_number "12"; gene_name "uc003wlr.1"; oId "SC4.29908.1"; nearest_ref "uc003wlr.1"; class_code "j"; tss_id "TSS21390";
chr7	Cufflinks	exon	154755381	154755476	.	-	.	gene_id "XLOC_023315"; transcript_id "5_00062205"; exon_number "13"; gene_name "uc003wlr.1"; oId "SC4.29908.1"; nearest_ref "uc003wlr.1"; class_code "j"; tss_id "TSS21390";
chr7	Cufflinks	exon	154759526	154759620	.	-	.	gene_id "XLOC_023315"; transcript_id "5_00062205"; exon_number "14"; gene_name "uc003wlr.1"; oId "SC4.29908.1"; nearest_ref "uc003wlr.1"; class_code "j"; tss_id "TSS21390";
chr7	Cufflinks	exon	154759993	154760055	.	-	.	gene_id "XLOC_023315"; transcript_id "5_00062205"; exon_number "15"; gene_name "uc003wlr.1"; oId "SC4.29908.1"; nearest_ref "uc003wlr.1"; class_code "j"; tss_id "TSS21390";
chr7	hg19_knownGene	exon	154735401	154735872	.	-	.	gene_id "XLOC_023315"; transcript_id "5_00060867"; exon_number "1"; gene_name "uc003wlp.2"; oId "uc003wlp.2"; nearest_ref "uc003wlp.2"; class_code "="; tss_id "TSS21394"; p_id "P21144";
chr7	hg19_knownGene	exon	154738073	154738135	.	-	.	gene_id "XLOC_023315"; transcript_id "5_00060867"; exon_number "2"; gene_name "uc003wlp.2"; oId "uc003wlp.2"; nearest_ref "uc003wlp.2"; class_code "="; tss_id "TSS21394"; p_id "P21144";
chr7	hg19_knownGene	exon	154738222	154738297	.	-	.	gene_id "XLOC_023315"; transcript_id "5_00060867"; exon_number "3"; gene_name "uc003wlp.2"; oId "uc003wlp.2"; nearest_ref "uc003wlp.2"; class_code "="; tss_id "TSS21394"; p_id "P21144";
chr7	hg19_knownGene	exon	154738389	154738523	.	-	.	gene_id "XLOC_023315"; transcript_id "5_00060867"; exon_number "4"; gene_name "uc003wlp.2"; oId "uc003wlp.2"; nearest_ref "uc003wlp.2"; class_code "="; tss_id "TSS21394"; p_id "P21144";
chr7	hg19_knownGene	exon	154739613	154739713	.	-	.	gene_id "XLOC_023315"; transcript_id "5_00060867"; exon_number "5"; gene_name "uc003wlp.2"; oId "uc003wlp.2"; nearest_ref "uc003wlp.2"; class_code "="; tss_id "TSS21394"; p_id "P21144";
chr7	hg19_knownGene	exon	154745965	154746133	.	-	.	gene_id "XLOC_023315"; transcript_id "5_00060867"; exon_number "6"; gene_name "uc003wlp.2"; oId "uc003wlp.2"; nearest_ref "uc003wlp.2"; class_code "="; tss_id "TSS21394"; p_id "P21144";
chr7	hg19_knownGene	exon	154747239	154747341	.	-	.	gene_id "XLOC_023315"; transcript_id "5_00060867"; exon_number "7"; gene_name "uc003wlp.2"; oId "uc003wlp.2"; nearest_ref "uc003wlp.2"; class_code "="; tss_id "TSS21394"; p_id "P21144";
chr7	hg19_knownGene	exon	154748934	154749004	.	-	.	gene_id "XLOC_023315"; transcript_id "5_00060867"; exon_number "8"; gene_name "uc003wlp.2"; oId "uc003wlp.2"; nearest_ref "uc003wlp.2"; class_code "="; tss_id "TSS21394"; p_id "P21144";
chr7	hg19_knownGene	exon	154751600	154751643	.	-	.	gene_id "XLOC_023315"; transcript_id "5_00060867"; exon_number "9"; gene_name "uc003wlp.2"; oId "uc003wlp.2"; nearest_ref "uc003wlp.2"; class_code "="; tss_id "TSS21394"; p_id "P21144";
chr7	hg19_knownGene	exon	154752603	154752787	.	-	.	gene_id "XLOC_023315"; transcript_id "5_00060867"; exon_number "10"; gene_name "uc003wlp.2"; oId "uc003wlp.2"; nearest_ref "uc003wlp.2"; class_code "="; tss_id "TSS21394"; p_id "P21144";
chr7	hg19_knownGene	exon	154753237	154753358	.	-	.	gene_id "XLOC_023315"; transcript_id "5_00060867"; exon_number "11"; gene_name "uc003wlp.2"; oId "uc003wlp.2"; nearest_ref "uc003wlp.2"; class_code "="; tss_id "TSS21394"; p_id "P21144";
chr7	hg19_knownGene	exon	154754031	154754168	.	-	.	gene_id "XLOC_023315"; transcript_id "5_00060867"; exon_number "12"; gene_name "uc003wlp.2"; oId "uc003wlp.2"; nearest_ref "uc003wlp.2"; class_code "="; tss_id "TSS21394"; p_id "P21144";
chr7	hg19_knownGene	exon	154755381	154755476	.	-	.	gene_id "XLOC_023315"; transcript_id "5_00060867"; exon_number "13"; gene_name "uc003wlp.2"; oId "uc003wlp.2"; nearest_ref "uc003wlp.2"; class_code "="; tss_id "TSS21394"; p_id "P21144";
chr7	hg19_knownGene	exon	154759526	154759620	.	-	.	gene_id "XLOC_023315"; transcript_id "5_00060867"; exon_number "14"; gene_name "uc003wlp.2"; oId "uc003wlp.2"; nearest_ref "uc003wlp.2"; class_code "="; tss_id "TSS21394"; p_id "P21144";
chr7	hg19_knownGene	exon	154760113	154760836	.	-	.	gene_id "XLOC_023315"; transcript_id "5_00060867"; exon_number "15"; gene_name "uc003wlp.2"; oId "uc003wlp.2"; nearest_ref "uc003wlp.2"; class_code "="; tss_id "TSS21394"; p_id "P21144";
chr7	hg19_knownGene	exon	154767406	154768041	.	-	.	gene_id "XLOC_023315"; transcript_id "5_00060867"; exon_number "16"; gene_name "uc003wlp.2"; oId "uc003wlp.2"; nearest_ref "uc003wlp.2"; class_code "="; tss_id "TSS21394"; p_id "P21144";
chr7	hg19_knownGene	exon	154774929	154775042	.	-	.	gene_id "XLOC_023315"; transcript_id "5_00060867"; exon_number "17"; gene_name "uc003wlp.2"; oId "uc003wlp.2"; nearest_ref "uc003wlp.2"; class_code "="; tss_id "TSS21394"; p_id "P21144";
chr7	hg19_knownGene	exon	154782716	154782779	.	-	.	gene_id "XLOC_023315"; transcript_id "5_00060867"; exon_number "18"; gene_name "uc003wlp.2"; oId "uc003wlp.2"; nearest_ref "uc003wlp.2"; class_code "="; tss_id "TSS21394"; p_id "P21144";
chr7	hg19_knownGene	exon	154785436	154785479	.	-	.	gene_id "XLOC_023315"; transcript_id "5_00060867"; exon_number "19"; gene_name "uc003wlp.2"; oId "uc003wlp.2"; nearest_ref "uc003wlp.2"; class_code "="; tss_id "TSS21394"; p_id "P21144";
chr7	hg19_knownGene	exon	154790360	154790494	.	-	.	gene_id "XLOC_023315"; transcript_id "5_00060867"; exon_number "20"; gene_name "uc003wlp.2"; oId "uc003wlp.2"; nearest_ref "uc003wlp.2"; class_code "="; tss_id "TSS21394"; p_id "P21144";
chr7	hg19_knownGene	exon	154794559	154794682	.	-	.	gene_id "XLOC_023315"; transcript_id "5_00060867"; exon_number "21"; gene_name "uc003wlp.2"; oId "uc003wlp.2"; nearest_ref "uc003wlp.2"; class_code "="; tss_id "TSS21394"; p_id "P21144";
chr7	hg19_knownGene	exon	154738073	154738135	.	-	.	gene_id "XLOC_023315"; transcript_id "5_00060869"; exon_number "1"; gene_name "uc011kvs.1"; oId "uc011kvs.1"; nearest_ref "uc011kvs.1"; class_code "="; tss_id "TSS21394"; p_id "P21143";
chr7	hg19_knownGene	exon	154738222	154738297	.	-	.	gene_id "XLOC_023315"; transcript_id "5_00060869"; exon_number "2"; gene_name "uc011kvs.1"; oId "uc011kvs.1"; nearest_ref "uc011kvs.1"; class_code "="; tss_id "TSS21394"; p_id "P21143";
chr7	hg19_knownGene	exon	154738389	154738523	.	-	.	gene_id "XLOC_023315"; transcript_id "5_00060869"; exon_number "3"; gene_name "uc011kvs.1"; oId "uc011kvs.1"; nearest_ref "uc011kvs.1"; class_code "="; tss_id "TSS21394"; p_id "P21143";
chr7	hg19_knownGene	exon	154739613	154739713	.	-	.	gene_id "XLOC_023315"; transcript_id "5_00060869"; exon_number "4"; gene_name "uc011kvs.1"; oId "uc011kvs.1"; nearest_ref "uc011kvs.1"; class_code "="; tss_id "TSS21394"; p_id "P21143";
chr7	hg19_knownGene	exon	154745965	154746133	.	-	.	gene_id "XLOC_023315"; transcript_id "5_00060869"; exon_number "5"; gene_name "uc011kvs.1"; oId "uc011kvs.1"; nearest_ref "uc011kvs.1"; class_code "="; tss_id "TSS21394"; p_id "P21143";
chr7	hg19_knownGene	exon	154747239	154747341	.	-	.	gene_id "XLOC_023315"; transcript_id "5_00060869"; exon_number "6"; gene_name "uc011kvs.1"; oId "uc011kvs.1"; nearest_ref "uc011kvs.1"; class_code "="; tss_id "TSS21394"; p_id "P21143";
chr7	hg19_knownGene	exon	154748934	154749004	.	-	.	gene_id "XLOC_023315"; transcript_id "5_00060869"; exon_number "7"; gene_name "uc011kvs.1"; oId "uc011kvs.1"; nearest_ref "uc011kvs.1"; class_code "="; tss_id "TSS21394"; p_id "P21143";
chr7	hg19_knownGene	exon	154751600	154751643	.	-	.	gene_id "XLOC_023315"; transcript_id "5_00060869"; exon_number "8"; gene_name "uc011kvs.1"; oId "uc011kvs.1"; nearest_ref "uc011kvs.1"; class_code "="; tss_id "TSS21394"; p_id "P21143";
chr7	hg19_knownGene	exon	154752603	154752787	.	-	.	gene_id "XLOC_023315"; transcript_id "5_00060869"; exon_number "9"; gene_name "uc011kvs.1"; oId "uc011kvs.1"; nearest_ref "uc011kvs.1"; class_code "="; tss_id "TSS21394"; p_id "P21143";
chr7	hg19_knownGene	exon	154753237	154753358	.	-	.	gene_id "XLOC_023315"; transcript_id "5_00060869"; exon_number "10"; gene_name "uc011kvs.1"; oId "uc011kvs.1"; nearest_ref "uc011kvs.1"; class_code "="; tss_id "TSS21394"; p_id "P21143";
chr7	hg19_knownGene	exon	154754031	154754168	.	-	.	gene_id "XLOC_023315"; transcript_id "5_00060869"; exon_number "11"; gene_name "uc011kvs.1"; oId "uc011kvs.1"; nearest_ref "uc011kvs.1"; class_code "="; tss_id "TSS21394"; p_id "P21143";
chr7	hg19_knownGene	exon	154755381	154755476	.	-	.	gene_id "XLOC_023315"; transcript_id "5_00060869"; exon_number "12"; gene_name "uc011kvs.1"; oId "uc011kvs.1"; nearest_ref "uc011kvs.1"; class_code "="; tss_id "TSS21394"; p_id "P21143";
chr7	hg19_knownGene	exon	154759526	154759620	.	-	.	gene_id "XLOC_023315"; transcript_id "5_00060869"; exon_number "13"; gene_name "uc011kvs.1"; oId "uc011kvs.1"; nearest_ref "uc011kvs.1"; class_code "="; tss_id "TSS21394"; p_id "P21143";
chr7	hg19_knownGene	exon	154760113	154760836	.	-	.	gene_id "XLOC_023315"; transcript_id "5_00060869"; exon_number "14"; gene_name "uc011kvs.1"; oId "uc011kvs.1"; nearest_ref "uc011kvs.1"; class_code "="; tss_id "TSS21394"; p_id "P21143";
chr7	hg19_knownGene	exon	154767406	154768041	.	-	.	gene_id "XLOC_023315"; transcript_id "5_00060869"; exon_number "15"; gene_name "uc011kvs.1"; oId "uc011kvs.1"; nearest_ref "uc011kvs.1"; class_code "="; tss_id "TSS21394"; p_id "P21143";
chr7	hg19_knownGene	exon	154774929	154775042	.	-	.	gene_id "XLOC_023315"; transcript_id "5_00060869"; exon_number "16"; gene_name "uc011kvs.1"; oId "uc011kvs.1"; nearest_ref "uc011kvs.1"; class_code "="; tss_id "TSS21394"; p_id "P21143";
chr7	hg19_knownGene	exon	154790360	154790494	.	-	.	gene_id "XLOC_023315"; transcript_id "5_00060869"; exon_number "17"; gene_name "uc011kvs.1"; oId "uc011kvs.1"; nearest_ref "uc011kvs.1"; class_code "="; tss_id "TSS21394"; p_id "P21143";
chr7	hg19_knownGene	exon	154794559	154794682	.	-	.	gene_id "XLOC_023315"; transcript_id "5_00060869"; exon_number "18"; gene_name "uc011kvs.1"; oId "uc011kvs.1"; nearest_ref "uc011kvs.1"; class_code "="; tss_id "TSS21394"; p_id "P21143";
chr7	hg19_knownGene	exon	154738073	154738135	.	-	.	gene_id "XLOC_023315"; transcript_id "5_00060868"; exon_number "1"; gene_name "uc003wlq.1"; oId "uc003wlq.1"; nearest_ref "uc003wlq.1"; class_code "="; tss_id "TSS21394"; p_id "P21146";
chr7	hg19_knownGene	exon	154738222	154738297	.	-	.	gene_id "XLOC_023315"; transcript_id "5_00060868"; exon_number "2"; gene_name "uc003wlq.1"; oId "uc003wlq.1"; nearest_ref "uc003wlq.1"; class_code "="; tss_id "TSS21394"; p_id "P21146";
chr7	hg19_knownGene	exon	154738389	154738523	.	-	.	gene_id "XLOC_023315"; transcript_id "5_00060868"; exon_number "3"; gene_name "uc003wlq.1"; oId "uc003wlq.1"; nearest_ref "uc003wlq.1"; class_code "="; tss_id "TSS21394"; p_id "P21146";
chr7	hg19_knownGene	exon	154739613	154739713	.	-	.	gene_id "XLOC_023315"; transcript_id "5_00060868"; exon_number "4"; gene_name "uc003wlq.1"; oId "uc003wlq.1"; nearest_ref "uc003wlq.1"; class_code "="; tss_id "TSS21394"; p_id "P21146";
chr7	hg19_knownGene	exon	154745965	154746133	.	-	.	gene_id "XLOC_023315"; transcript_id "5_00060868"; exon_number "5"; gene_name "uc003wlq.1"; oId "uc003wlq.1"; nearest_ref "uc003wlq.1"; class_code "="; tss_id "TSS21394"; p_id "P21146";
chr7	hg19_knownGene	exon	154747239	154747341	.	-	.	gene_id "XLOC_023315"; transcript_id "5_00060868"; exon_number "6"; gene_name "uc003wlq.1"; oId "uc003wlq.1"; nearest_ref "uc003wlq.1"; class_code "="; tss_id "TSS21394"; p_id "P21146";
chr7	hg19_knownGene	exon	154748934	154749004	.	-	.	gene_id "XLOC_023315"; transcript_id "5_00060868"; exon_number "7"; gene_name "uc003wlq.1"; oId "uc003wlq.1"; nearest_ref "uc003wlq.1"; class_code "="; tss_id "TSS21394"; p_id "P21146";
chr7	hg19_knownGene	exon	154751600	154751643	.	-	.	gene_id "XLOC_023315"; transcript_id "5_00060868"; exon_number "8"; gene_name "uc003wlq.1"; oId "uc003wlq.1"; nearest_ref "uc003wlq.1"; class_code "="; tss_id "TSS21394"; p_id "P21146";
chr7	hg19_knownGene	exon	154752603	154752787	.	-	.	gene_id "XLOC_023315"; transcript_id "5_00060868"; exon_number "9"; gene_name "uc003wlq.1"; oId "uc003wlq.1"; nearest_ref "uc003wlq.1"; class_code "="; tss_id "TSS21394"; p_id "P21146";
chr7	hg19_knownGene	exon	154753237	154753358	.	-	.	gene_id "XLOC_023315"; transcript_id "5_00060868"; exon_number "10"; gene_name "uc003wlq.1"; oId "uc003wlq.1"; nearest_ref "uc003wlq.1"; class_code "="; tss_id "TSS21394"; p_id "P21146";
chr7	hg19_knownGene	exon	154754031	154754168	.	-	.	gene_id "XLOC_023315"; transcript_id "5_00060868"; exon_number "11"; gene_name "uc003wlq.1"; oId "uc003wlq.1"; nearest_ref "uc003wlq.1"; class_code "="; tss_id "TSS21394"; p_id "P21146";
chr7	hg19_knownGene	exon	154755381	154755476	.	-	.	gene_id "XLOC_023315"; transcript_id "5_00060868"; exon_number "12"; gene_name "uc003wlq.1"; oId "uc003wlq.1"; nearest_ref "uc003wlq.1"; class_code "="; tss_id "TSS21394"; p_id "P21146";
chr7	hg19_knownGene	exon	154759526	154759620	.	-	.	gene_id "XLOC_023315"; transcript_id "5_00060868"; exon_number "13"; gene_name "uc003wlq.1"; oId "uc003wlq.1"; nearest_ref "uc003wlq.1"; class_code "="; tss_id "TSS21394"; p_id "P21146";
chr7	hg19_knownGene	exon	154760113	154760836	.	-	.	gene_id "XLOC_023315"; transcript_id "5_00060868"; exon_number "14"; gene_name "uc003wlq.1"; oId "uc003wlq.1"; nearest_ref "uc003wlq.1"; class_code "="; tss_id "TSS21394"; p_id "P21146";
chr7	hg19_knownGene	exon	154767406	154768041	.	-	.	gene_id "XLOC_023315"; transcript_id "5_00060868"; exon_number "15"; gene_name "uc003wlq.1"; oId "uc003wlq.1"; nearest_ref "uc003wlq.1"; class_code "="; tss_id "TSS21394"; p_id "P21146";
chr7	hg19_knownGene	exon	154774929	154775042	.	-	.	gene_id "XLOC_023315"; transcript_id "5_00060868"; exon_number "16"; gene_name "uc003wlq.1"; oId "uc003wlq.1"; nearest_ref "uc003wlq.1"; class_code "="; tss_id "TSS21394"; p_id "P21146";
chr7	hg19_knownGene	exon	154777727	154777889	.	-	.	gene_id "XLOC_023315"; transcript_id "5_00060868"; exon_number "17"; gene_name "uc003wlq.1"; oId "uc003wlq.1"; nearest_ref "uc003wlq.1"; class_code "="; tss_id "TSS21394"; p_id "P21146";
chr7	hg19_knownGene	exon	154782716	154782779	.	-	.	gene_id "XLOC_023315"; transcript_id "5_00060868"; exon_number "18"; gene_name "uc003wlq.1"; oId "uc003wlq.1"; nearest_ref "uc003wlq.1"; class_code "="; tss_id "TSS21394"; p_id "P21146";
chr7	hg19_knownGene	exon	154785436	154785479	.	-	.	gene_id "XLOC_023315"; transcript_id "5_00060868"; exon_number "19"; gene_name "uc003wlq.1"; oId "uc003wlq.1"; nearest_ref "uc003wlq.1"; class_code "="; tss_id "TSS21394"; p_id "P21146";
chr7	hg19_knownGene	exon	154790360	154790494	.	-	.	gene_id "XLOC_023315"; transcript_id "5_00060868"; exon_number "20"; gene_name "uc003wlq.1"; oId "uc003wlq.1"; nearest_ref "uc003wlq.1"; class_code "="; tss_id "TSS21394"; p_id "P21146";
chr7	hg19_knownGene	exon	154794559	154794682	.	-	.	gene_id "XLOC_023315"; transcript_id "5_00060868"; exon_number "21"; gene_name "uc003wlq.1"; oId "uc003wlq.1"; nearest_ref "uc003wlq.1"; class_code "="; tss_id "TSS21394"; p_id "P21146";
chr7	hg19_knownGene	exon	154759030	154759620	.	-	.	gene_id "XLOC_023315"; transcript_id "5_00060870"; exon_number "1"; gene_name "uc003wlr.1"; oId "uc003wlr.1"; nearest_ref "uc003wlr.1"; class_code "="; tss_id "TSS21395"; p_id "P21145";
chr7	hg19_knownGene	exon	154760113	154760836	.	-	.	gene_id "XLOC_023315"; transcript_id "5_00060870"; exon_number "2"; gene_name "uc003wlr.1"; oId "uc003wlr.1"; nearest_ref "uc003wlr.1"; class_code "="; tss_id "TSS21395"; p_id "P21145";
chr7	hg19_knownGene	exon	154767406	154768041	.	-	.	gene_id "XLOC_023315"; transcript_id "5_00060870"; exon_number "3"; gene_name "uc003wlr.1"; oId "uc003wlr.1"; nearest_ref "uc003wlr.1"; class_code "="; tss_id "TSS21395"; p_id "P21145";
chr7	hg19_knownGene	exon	154774929	154775454	.	-	.	gene_id "XLOC_023315"; transcript_id "5_00060870"; exon_number "4"; gene_name "uc003wlr.1"; oId "uc003wlr.1"; nearest_ref "uc003wlr.1"; class_code "="; tss_id "TSS21395"; p_id "P21145";
chr7	Cufflinks	exon	154737205	154737455	.	-	.	gene_id "XLOC_023316"; transcript_id "5_00062206"; exon_number "1"; gene_name "uc003wlp.2"; oId "SC4.29911.1"; nearest_ref "uc003wlp.2"; class_code "i";
chr7	Cufflinks	exon	154791499	154791599	.	-	.	gene_id "XLOC_023317"; transcript_id "5_00062207"; exon_number "1"; gene_name "uc011kvs.1"; oId "SC4.29913.1"; nearest_ref "uc011kvs.1"; class_code "i";
chr7	hg19_knownGene	exon	154858779	154860955	.	-	.	gene_id "XLOC_023318"; transcript_id "5_00060872"; exon_number "1"; gene_name "uc011kvt.1"; oId "uc011kvt.1"; nearest_ref "uc011kvt.1"; class_code "="; tss_id "TSS21396"; p_id "P21148";
chr7	hg19_knownGene	exon	154861986	154862163	.	-	.	gene_id "XLOC_023318"; transcript_id "5_00060872"; exon_number "2"; gene_name "uc011kvt.1"; oId "uc011kvt.1"; nearest_ref "uc011kvt.1"; class_code "="; tss_id "TSS21396"; p_id "P21148";
chr7	hg19_knownGene	exon	154862744	154863267	.	-	.	gene_id "XLOC_023318"; transcript_id "5_00060872"; exon_number "3"; gene_name "uc011kvt.1"; oId "uc011kvt.1"; nearest_ref "uc011kvt.1"; class_code "="; tss_id "TSS21396"; p_id "P21148";
chr7	hg19_knownGene	exon	154858779	154860955	.	-	.	gene_id "XLOC_023318"; transcript_id "5_00060871"; exon_number "1"; gene_name "uc003wlt.2"; oId "uc003wlt.2"; nearest_ref "uc003wlt.2"; class_code "="; tss_id "TSS21396"; p_id "P21147";
chr7	hg19_knownGene	exon	154862744	154863267	.	-	.	gene_id "XLOC_023318"; transcript_id "5_00060871"; exon_number "2"; gene_name "uc003wlt.2"; oId "uc003wlt.2"; nearest_ref "uc003wlt.2"; class_code "="; tss_id "TSS21396"; p_id "P21147";
chr7	Cufflinks	exon	155005236	155006480	.	-	.	gene_id "XLOC_023319"; transcript_id "5_00062208"; exon_number "1"; oId "SC4.29887.1"; class_code "u";
chr7	Cufflinks	exon	155020624	155021885	.	-	.	gene_id "XLOC_023321"; transcript_id "5_00062210"; exon_number "1"; gene_name "uc003wlv.1"; oId "SC4.29891.1"; nearest_ref "uc003wlv.1"; class_code "p";
chr7	Cufflinks	exon	155022391	155025215	.	-	.	gene_id "XLOC_023322"; transcript_id "5_00064371"; exon_number "1"; gene_name "uc003wlw.1"; oId "uc003wlv.1_ext"; nearest_ref "uc003wlw.1"; class_code "o";
chr7	Cufflinks	exon	155079079	155079967	.	-	.	gene_id "XLOC_023323"; transcript_id "5_00064372"; exon_number "1"; oId "upf1_r4.35596.1"; class_code "u";
chr7	Cufflinks	exon	155087422	155089092	.	-	.	gene_id "XLOC_023324"; transcript_id "5_00062211"; exon_number "1"; oId "SC4.29893.1"; class_code "u";
chr7	hg19_knownGene	exon	155293953	155295800	.	-	.	gene_id "XLOC_023325"; transcript_id "5_00060876"; exon_number "1"; gene_name "uc003wmc.1"; oId "uc003wmc.1"; nearest_ref "uc003wmc.1"; class_code "="; tss_id "TSS21398"; p_id "P21149";
chr7	hg19_knownGene	exon	155299715	155299811	.	-	.	gene_id "XLOC_023325"; transcript_id "5_00060876"; exon_number "2"; gene_name "uc003wmc.1"; oId "uc003wmc.1"; nearest_ref "uc003wmc.1"; class_code "="; tss_id "TSS21398"; p_id "P21149";
chr7	hg19_knownGene	exon	155301589	155301792	.	-	.	gene_id "XLOC_023325"; transcript_id "5_00060876"; exon_number "3"; gene_name "uc003wmc.1"; oId "uc003wmc.1"; nearest_ref "uc003wmc.1"; class_code "="; tss_id "TSS21398"; p_id "P21149";
chr7	hg19_knownGene	exon	155326455	155326539	.	-	.	gene_id "XLOC_023325"; transcript_id "5_00060876"; exon_number "4"; gene_name "uc003wmc.1"; oId "uc003wmc.1"; nearest_ref "uc003wmc.1"; class_code "="; tss_id "TSS21398"; p_id "P21149";
chr7	Cufflinks	exon	155414940	155415121	.	-	.	gene_id "XLOC_023326"; transcript_id "5_00064373"; exon_number "1"; oId "upf1_r4.35622.1"; class_code "u";
chr7	Cufflinks	exon	155415604	155416082	.	-	.	gene_id "XLOC_023327"; transcript_id "5_00064374"; exon_number "1"; oId "upf1_r4.35617.1"; class_code "u";
chr7	Cufflinks	exon	155433955	155435664	.	-	.	gene_id "XLOC_023328"; transcript_id "5_00062213"; exon_number "1"; gene_name "uc003wmd.1"; oId "SC4.uc003wmd.1.2"; nearest_ref "uc003wmd.1"; class_code "o"; tss_id "TSS21399";
chr7	Cufflinks	exon	155436162	155436298	.	-	.	gene_id "XLOC_023328"; transcript_id "5_00062213"; exon_number "2"; gene_name "uc003wmd.1"; oId "SC4.uc003wmd.1.2"; nearest_ref "uc003wmd.1"; class_code "o"; tss_id "TSS21399";
chr7	Cufflinks	exon	155436635	155437113	.	-	.	gene_id "XLOC_023328"; transcript_id "5_00062213"; exon_number "3"; gene_name "uc003wmd.1"; oId "SC4.uc003wmd.1.2"; nearest_ref "uc003wmd.1"; class_code "o"; tss_id "TSS21399";
chr7	Cufflinks	exon	155433955	155435664	.	-	.	gene_id "XLOC_023328"; transcript_id "5_00062214"; exon_number "1"; gene_name "uc003wmd.1"; oId "SC4.uc003wmd.1.3"; nearest_ref "uc003wmd.1"; class_code "o"; tss_id "TSS21399";
chr7	Cufflinks	exon	155436162	155436298	.	-	.	gene_id "XLOC_023328"; transcript_id "5_00062214"; exon_number "2"; gene_name "uc003wmd.1"; oId "SC4.uc003wmd.1.3"; nearest_ref "uc003wmd.1"; class_code "o"; tss_id "TSS21399";
chr7	Cufflinks	exon	155436908	155437113	.	-	.	gene_id "XLOC_023328"; transcript_id "5_00062214"; exon_number "3"; gene_name "uc003wmd.1"; oId "SC4.uc003wmd.1.3"; nearest_ref "uc003wmd.1"; class_code "o"; tss_id "TSS21399";
chr7	Cufflinks	exon	155434168	155436298	.	-	.	gene_id "XLOC_023328"; transcript_id "5_00060877"; exon_number "1"; gene_name "uc003wmd.1"; oId "SC3.uc003wmd.1.2"; nearest_ref "uc003wmd.1"; class_code "o"; tss_id "TSS21399";
chr7	Cufflinks	exon	155436908	155437113	.	-	.	gene_id "XLOC_023328"; transcript_id "5_00060877"; exon_number "2"; gene_name "uc003wmd.1"; oId "SC3.uc003wmd.1.2"; nearest_ref "uc003wmd.1"; class_code "o"; tss_id "TSS21399";
chr7	Cufflinks	exon	155434168	155437235	.	-	.	gene_id "XLOC_023328"; transcript_id "5_00060878"; exon_number "1"; gene_name "uc003wmd.1"; oId "uc003wmd.1_ext"; nearest_ref "uc003wmd.1"; class_code "=";
chr7	hg19_knownGene	exon	155592736	155592939	.	-	.	gene_id "XLOC_023329"; transcript_id "5_00060880"; exon_number "1"; gene_name "uc003wmi.1"; oId "uc003wmi.1"; nearest_ref "uc003wmi.1"; class_code "="; tss_id "TSS21400"; p_id "P21152";
chr7	hg19_knownGene	exon	155598990	155599251	.	-	.	gene_id "XLOC_023329"; transcript_id "5_00060880"; exon_number "2"; gene_name "uc003wmi.1"; oId "uc003wmi.1"; nearest_ref "uc003wmi.1"; class_code "="; tss_id "TSS21400"; p_id "P21152";
chr7	hg19_knownGene	exon	155599405	155599533	.	-	.	gene_id "XLOC_023329"; transcript_id "5_00060880"; exon_number "3"; gene_name "uc003wmi.1"; oId "uc003wmi.1"; nearest_ref "uc003wmi.1"; class_code "="; tss_id "TSS21400"; p_id "P21152";
chr7	hg19_knownGene	exon	155601687	155601766	.	-	.	gene_id "XLOC_023329"; transcript_id "5_00060880"; exon_number "4"; gene_name "uc003wmi.1"; oId "uc003wmi.1"; nearest_ref "uc003wmi.1"; class_code "="; tss_id "TSS21400"; p_id "P21152";
chr7	hg19_knownGene	exon	155592736	155592939	.	-	.	gene_id "XLOC_023329"; transcript_id "5_00060879"; exon_number "1"; gene_name "uc003wmh.1"; oId "uc003wmh.1"; nearest_ref "uc003wmh.1"; class_code "="; tss_id "TSS21400";
chr7	hg19_knownGene	exon	155593152	155593291	.	-	.	gene_id "XLOC_023329"; transcript_id "5_00060879"; exon_number "2"; gene_name "uc003wmh.1"; oId "uc003wmh.1"; nearest_ref "uc003wmh.1"; class_code "="; tss_id "TSS21400";
chr7	hg19_knownGene	exon	155598990	155599251	.	-	.	gene_id "XLOC_023329"; transcript_id "5_00060879"; exon_number "3"; gene_name "uc003wmh.1"; oId "uc003wmh.1"; nearest_ref "uc003wmh.1"; class_code "="; tss_id "TSS21400";
chr7	hg19_knownGene	exon	155599405	155599533	.	-	.	gene_id "XLOC_023329"; transcript_id "5_00060879"; exon_number "4"; gene_name "uc003wmh.1"; oId "uc003wmh.1"; nearest_ref "uc003wmh.1"; class_code "="; tss_id "TSS21400";
chr7	hg19_knownGene	exon	155601687	155601766	.	-	.	gene_id "XLOC_023329"; transcript_id "5_00060879"; exon_number "5"; gene_name "uc003wmh.1"; oId "uc003wmh.1"; nearest_ref "uc003wmh.1"; class_code "="; tss_id "TSS21400";
chr7	hg19_knownGene	exon	155595558	155596420	.	-	.	gene_id "XLOC_023329"; transcript_id "5_00060881"; exon_number "1"; gene_name "uc003wmj.1"; oId "uc003wmj.1"; nearest_ref "uc003wmj.1"; class_code "="; tss_id "TSS21400"; p_id "P21151";
chr7	hg19_knownGene	exon	155598990	155599251	.	-	.	gene_id "XLOC_023329"; transcript_id "5_00060881"; exon_number "2"; gene_name "uc003wmj.1"; oId "uc003wmj.1"; nearest_ref "uc003wmj.1"; class_code "="; tss_id "TSS21400"; p_id "P21151";
chr7	hg19_knownGene	exon	155599405	155599533	.	-	.	gene_id "XLOC_023329"; transcript_id "5_00060881"; exon_number "3"; gene_name "uc003wmj.1"; oId "uc003wmj.1"; nearest_ref "uc003wmj.1"; class_code "="; tss_id "TSS21400"; p_id "P21151";
chr7	hg19_knownGene	exon	155601687	155601766	.	-	.	gene_id "XLOC_023329"; transcript_id "5_00060881"; exon_number "4"; gene_name "uc003wmj.1"; oId "uc003wmj.1"; nearest_ref "uc003wmj.1"; class_code "="; tss_id "TSS21400"; p_id "P21151";
chr7	hg19_knownGene	exon	155595558	155596420	.	-	.	gene_id "XLOC_023329"; transcript_id "5_00060882"; exon_number "1"; gene_name "uc003wmk.1"; oId "uc003wmk.1"; nearest_ref "uc003wmk.1"; class_code "="; tss_id "TSS21401"; p_id "P21150";
chr7	hg19_knownGene	exon	155598990	155599251	.	-	.	gene_id "XLOC_023329"; transcript_id "5_00060882"; exon_number "2"; gene_name "uc003wmk.1"; oId "uc003wmk.1"; nearest_ref "uc003wmk.1"; class_code "="; tss_id "TSS21401"; p_id "P21150";
chr7	hg19_knownGene	exon	155604517	155604967	.	-	.	gene_id "XLOC_023329"; transcript_id "5_00060882"; exon_number "3"; gene_name "uc003wmk.1"; oId "uc003wmk.1"; nearest_ref "uc003wmk.1"; class_code "="; tss_id "TSS21401"; p_id "P21150";
chr7	hg19_knownGene	exon	156230483	156231689	.	-	.	gene_id "XLOC_023330"; transcript_id "5_00060883"; exon_number "1"; gene_name "uc003wml.1"; oId "uc003wml.1"; nearest_ref "uc003wml.1"; class_code "="; tss_id "TSS21402";
chr7	hg19_knownGene	exon	156233924	156234074	.	-	.	gene_id "XLOC_023330"; transcript_id "5_00060883"; exon_number "2"; gene_name "uc003wml.1"; oId "uc003wml.1"; nearest_ref "uc003wml.1"; class_code "="; tss_id "TSS21402";
chr7	hg19_knownGene	exon	156236943	156238282	.	-	.	gene_id "XLOC_023330"; transcript_id "5_00060883"; exon_number "3"; gene_name "uc003wml.1"; oId "uc003wml.1"; nearest_ref "uc003wml.1"; class_code "="; tss_id "TSS21402";
chr7	Cufflinks	exon	156412941	156413235	.	-	.	gene_id "XLOC_023331"; transcript_id "5_00064375"; exon_number "1"; oId "upf1_r4.35629.1"; class_code "u";
chr7	Cufflinks	exon	156431062	156433348	.	-	.	gene_id "XLOC_023332"; transcript_id "5_00060884"; exon_number "1"; gene_name "uc003wmm.2"; oId "uc003wmm.2"; nearest_ref "uc003wmm.2"; class_code "c";
chr7	hg19_knownGene	exon	156432123	156432642	.	-	.	gene_id "XLOC_023332"; transcript_id "5_00060885"; exon_number "1"; gene_name "uc003wmn.1"; oId "uc003wmn.1"; nearest_ref "uc003wmn.1"; class_code "="; tss_id "TSS21403";
chr7	hg19_knownGene	exon	156433230	156433257	.	-	.	gene_id "XLOC_023332"; transcript_id "5_00060885"; exon_number "2"; gene_name "uc003wmn.1"; oId "uc003wmn.1"; nearest_ref "uc003wmn.1"; class_code "="; tss_id "TSS21403";
chr7	Cufflinks	exon	156465812	156469772	.	-	.	gene_id "XLOC_023333"; transcript_id "5_00060888"; exon_number "1"; gene_name "uc003wmq.2"; oId "SC3.19286.1"; nearest_ref "uc003wmq.2"; class_code "x";
chr7	Cufflinks	exon	156468991	156469318	.	-	.	gene_id "XLOC_023333"; transcript_id "5_00062901"; exon_number "1"; gene_name "uc010lqo.2"; oId "upf3.20247.2"; nearest_ref "uc010lqo.2"; class_code "j"; tss_id "TSS21404";
chr7	Cufflinks	exon	156471771	156472000	.	-	.	gene_id "XLOC_023333"; transcript_id "5_00062901"; exon_number "2"; gene_name "uc010lqo.2"; oId "upf3.20247.2"; nearest_ref "uc010lqo.2"; class_code "j"; tss_id "TSS21404";
chr7	Cufflinks	exon	156473137	156473268	.	-	.	gene_id "XLOC_023333"; transcript_id "5_00062901"; exon_number "3"; gene_name "uc010lqo.2"; oId "upf3.20247.2"; nearest_ref "uc010lqo.2"; class_code "j"; tss_id "TSS21404";
chr7	Cufflinks	exon	156474523	156476857	.	-	.	gene_id "XLOC_023333"; transcript_id "5_00062901"; exon_number "4"; gene_name "uc010lqo.2"; oId "upf3.20247.2"; nearest_ref "uc010lqo.2"; class_code "j"; tss_id "TSS21404";
chr7	Cufflinks	exon	156480724	156480885	.	-	.	gene_id "XLOC_023333"; transcript_id "5_00062901"; exon_number "5"; gene_name "uc010lqo.2"; oId "upf3.20247.2"; nearest_ref "uc010lqo.2"; class_code "j"; tss_id "TSS21404";
chr7	Cufflinks	exon	156516806	156516872	.	-	.	gene_id "XLOC_023333"; transcript_id "5_00062901"; exon_number "6"; gene_name "uc010lqo.2"; oId "upf3.20247.2"; nearest_ref "uc010lqo.2"; class_code "j"; tss_id "TSS21404";
chr7	Cufflinks	exon	156518129	156518219	.	-	.	gene_id "XLOC_023333"; transcript_id "5_00062901"; exon_number "7"; gene_name "uc010lqo.2"; oId "upf3.20247.2"; nearest_ref "uc010lqo.2"; class_code "j"; tss_id "TSS21404";
chr7	Cufflinks	exon	156518458	156518531	.	-	.	gene_id "XLOC_023333"; transcript_id "5_00062901"; exon_number "8"; gene_name "uc010lqo.2"; oId "upf3.20247.2"; nearest_ref "uc010lqo.2"; class_code "j"; tss_id "TSS21404";
chr7	Cufflinks	exon	156520624	156520701	.	-	.	gene_id "XLOC_023333"; transcript_id "5_00062901"; exon_number "9"; gene_name "uc010lqo.2"; oId "upf3.20247.2"; nearest_ref "uc010lqo.2"; class_code "j"; tss_id "TSS21404";
chr7	Cufflinks	exon	156521338	156521414	.	-	.	gene_id "XLOC_023333"; transcript_id "5_00062901"; exon_number "10"; gene_name "uc010lqo.2"; oId "upf3.20247.2"; nearest_ref "uc010lqo.2"; class_code "j"; tss_id "TSS21404";
chr7	Cufflinks	exon	156526871	156526951	.	-	.	gene_id "XLOC_023333"; transcript_id "5_00062901"; exon_number "11"; gene_name "uc010lqo.2"; oId "upf3.20247.2"; nearest_ref "uc010lqo.2"; class_code "j"; tss_id "TSS21404";
chr7	Cufflinks	exon	156549087	156549159	.	-	.	gene_id "XLOC_023333"; transcript_id "5_00062901"; exon_number "12"; gene_name "uc010lqo.2"; oId "upf3.20247.2"; nearest_ref "uc010lqo.2"; class_code "j"; tss_id "TSS21404";
chr7	Cufflinks	exon	156554828	156554892	.	-	.	gene_id "XLOC_023333"; transcript_id "5_00062901"; exon_number "13"; gene_name "uc010lqo.2"; oId "upf3.20247.2"; nearest_ref "uc010lqo.2"; class_code "j"; tss_id "TSS21404";
chr7	Cufflinks	exon	156555802	156555870	.	-	.	gene_id "XLOC_023333"; transcript_id "5_00062901"; exon_number "14"; gene_name "uc010lqo.2"; oId "upf3.20247.2"; nearest_ref "uc010lqo.2"; class_code "j"; tss_id "TSS21404";
chr7	Cufflinks	exon	156556363	156556489	.	-	.	gene_id "XLOC_023333"; transcript_id "5_00062901"; exon_number "15"; gene_name "uc010lqo.2"; oId "upf3.20247.2"; nearest_ref "uc010lqo.2"; class_code "j"; tss_id "TSS21404";
chr7	Cufflinks	exon	156572349	156572426	.	-	.	gene_id "XLOC_023333"; transcript_id "5_00062901"; exon_number "16"; gene_name "uc010lqo.2"; oId "upf3.20247.2"; nearest_ref "uc010lqo.2"; class_code "j"; tss_id "TSS21404";
chr7	Cufflinks	exon	156589083	156589186	.	-	.	gene_id "XLOC_023333"; transcript_id "5_00062901"; exon_number "17"; gene_name "uc010lqo.2"; oId "upf3.20247.2"; nearest_ref "uc010lqo.2"; class_code "j"; tss_id "TSS21404";
chr7	Cufflinks	exon	156619299	156619438	.	-	.	gene_id "XLOC_023333"; transcript_id "5_00062901"; exon_number "18"; gene_name "uc010lqo.2"; oId "upf3.20247.2"; nearest_ref "uc010lqo.2"; class_code "j"; tss_id "TSS21404";
chr7	Cufflinks	exon	156626447	156626486	.	-	.	gene_id "XLOC_023333"; transcript_id "5_00062901"; exon_number "19"; gene_name "uc010lqo.2"; oId "upf3.20247.2"; nearest_ref "uc010lqo.2"; class_code "j"; tss_id "TSS21404";
chr7	Cufflinks	exon	156627172	156627289	.	-	.	gene_id "XLOC_023333"; transcript_id "5_00062901"; exon_number "20"; gene_name "uc010lqo.2"; oId "upf3.20247.2"; nearest_ref "uc010lqo.2"; class_code "j"; tss_id "TSS21404";
chr7	Cufflinks	exon	156629507	156629579	.	-	.	gene_id "XLOC_023333"; transcript_id "5_00062901"; exon_number "21"; gene_name "uc010lqo.2"; oId "upf3.20247.2"; nearest_ref "uc010lqo.2"; class_code "j"; tss_id "TSS21404";
chr7	Cufflinks	exon	156685622	156685902	.	-	.	gene_id "XLOC_023333"; transcript_id "5_00062901"; exon_number "22"; gene_name "uc010lqo.2"; oId "upf3.20247.2"; nearest_ref "uc010lqo.2"; class_code "j"; tss_id "TSS21404";
chr7	Cufflinks	exon	156470516	156471044	.	-	.	gene_id "XLOC_023333"; transcript_id "5_00062230"; exon_number "1"; gene_name "uc010lqo.2"; oId "SC4.29939.2"; nearest_ref "uc010lqo.2"; class_code "j"; tss_id "TSS21404";
chr7	Cufflinks	exon	156471771	156472000	.	-	.	gene_id "XLOC_023333"; transcript_id "5_00062230"; exon_number "2"; gene_name "uc010lqo.2"; oId "SC4.29939.2"; nearest_ref "uc010lqo.2"; class_code "j"; tss_id "TSS21404";
chr7	Cufflinks	exon	156473137	156473268	.	-	.	gene_id "XLOC_023333"; transcript_id "5_00062230"; exon_number "3"; gene_name "uc010lqo.2"; oId "SC4.29939.2"; nearest_ref "uc010lqo.2"; class_code "j"; tss_id "TSS21404";
chr7	Cufflinks	exon	156474523	156476857	.	-	.	gene_id "XLOC_023333"; transcript_id "5_00062230"; exon_number "4"; gene_name "uc010lqo.2"; oId "SC4.29939.2"; nearest_ref "uc010lqo.2"; class_code "j"; tss_id "TSS21404";
chr7	Cufflinks	exon	156480724	156480885	.	-	.	gene_id "XLOC_023333"; transcript_id "5_00062230"; exon_number "5"; gene_name "uc010lqo.2"; oId "SC4.29939.2"; nearest_ref "uc010lqo.2"; class_code "j"; tss_id "TSS21404";
chr7	Cufflinks	exon	156516806	156516872	.	-	.	gene_id "XLOC_023333"; transcript_id "5_00062230"; exon_number "6"; gene_name "uc010lqo.2"; oId "SC4.29939.2"; nearest_ref "uc010lqo.2"; class_code "j"; tss_id "TSS21404";
chr7	Cufflinks	exon	156518129	156518219	.	-	.	gene_id "XLOC_023333"; transcript_id "5_00062230"; exon_number "7"; gene_name "uc010lqo.2"; oId "SC4.29939.2"; nearest_ref "uc010lqo.2"; class_code "j"; tss_id "TSS21404";
chr7	Cufflinks	exon	156518458	156518531	.	-	.	gene_id "XLOC_023333"; transcript_id "5_00062230"; exon_number "8"; gene_name "uc010lqo.2"; oId "SC4.29939.2"; nearest_ref "uc010lqo.2"; class_code "j"; tss_id "TSS21404";
chr7	Cufflinks	exon	156520624	156520701	.	-	.	gene_id "XLOC_023333"; transcript_id "5_00062230"; exon_number "9"; gene_name "uc010lqo.2"; oId "SC4.29939.2"; nearest_ref "uc010lqo.2"; class_code "j"; tss_id "TSS21404";
chr7	Cufflinks	exon	156521338	156521414	.	-	.	gene_id "XLOC_023333"; transcript_id "5_00062230"; exon_number "10"; gene_name "uc010lqo.2"; oId "SC4.29939.2"; nearest_ref "uc010lqo.2"; class_code "j"; tss_id "TSS21404";
chr7	Cufflinks	exon	156526871	156526951	.	-	.	gene_id "XLOC_023333"; transcript_id "5_00062230"; exon_number "11"; gene_name "uc010lqo.2"; oId "SC4.29939.2"; nearest_ref "uc010lqo.2"; class_code "j"; tss_id "TSS21404";
chr7	Cufflinks	exon	156549087	156549159	.	-	.	gene_id "XLOC_023333"; transcript_id "5_00062230"; exon_number "12"; gene_name "uc010lqo.2"; oId "SC4.29939.2"; nearest_ref "uc010lqo.2"; class_code "j"; tss_id "TSS21404";
chr7	Cufflinks	exon	156554828	156554892	.	-	.	gene_id "XLOC_023333"; transcript_id "5_00062230"; exon_number "13"; gene_name "uc010lqo.2"; oId "SC4.29939.2"; nearest_ref "uc010lqo.2"; class_code "j"; tss_id "TSS21404";
chr7	Cufflinks	exon	156555802	156555870	.	-	.	gene_id "XLOC_023333"; transcript_id "5_00062230"; exon_number "14"; gene_name "uc010lqo.2"; oId "SC4.29939.2"; nearest_ref "uc010lqo.2"; class_code "j"; tss_id "TSS21404";
chr7	Cufflinks	exon	156556363	156556489	.	-	.	gene_id "XLOC_023333"; transcript_id "5_00062230"; exon_number "15"; gene_name "uc010lqo.2"; oId "SC4.29939.2"; nearest_ref "uc010lqo.2"; class_code "j"; tss_id "TSS21404";
chr7	Cufflinks	exon	156572349	156572426	.	-	.	gene_id "XLOC_023333"; transcript_id "5_00062230"; exon_number "16"; gene_name "uc010lqo.2"; oId "SC4.29939.2"; nearest_ref "uc010lqo.2"; class_code "j"; tss_id "TSS21404";
chr7	Cufflinks	exon	156589083	156589186	.	-	.	gene_id "XLOC_023333"; transcript_id "5_00062230"; exon_number "17"; gene_name "uc010lqo.2"; oId "SC4.29939.2"; nearest_ref "uc010lqo.2"; class_code "j"; tss_id "TSS21404";
chr7	Cufflinks	exon	156626447	156626486	.	-	.	gene_id "XLOC_023333"; transcript_id "5_00062230"; exon_number "18"; gene_name "uc010lqo.2"; oId "SC4.29939.2"; nearest_ref "uc010lqo.2"; class_code "j"; tss_id "TSS21404";
chr7	Cufflinks	exon	156629503	156629579	.	-	.	gene_id "XLOC_023333"; transcript_id "5_00062230"; exon_number "19"; gene_name "uc010lqo.2"; oId "SC4.29939.2"; nearest_ref "uc010lqo.2"; class_code "j"; tss_id "TSS21404";
chr7	Cufflinks	exon	156685622	156685902	.	-	.	gene_id "XLOC_023333"; transcript_id "5_00062230"; exon_number "20"; gene_name "uc010lqo.2"; oId "SC4.29939.2"; nearest_ref "uc010lqo.2"; class_code "j"; tss_id "TSS21404";
chr7	Cufflinks	exon	156470641	156471178	.	-	.	gene_id "XLOC_023333"; transcript_id "5_00060889"; exon_number "1"; oId "SC3.19284.1"; class_code "u";
chr7	Cufflinks	exon	156471920	156472000	.	-	.	gene_id "XLOC_023333"; transcript_id "5_00060891"; exon_number "1"; gene_name "uc010lqo.2"; oId "SC3.19294.2"; nearest_ref "uc010lqo.2"; class_code "j"; tss_id "TSS21404";
chr7	Cufflinks	exon	156473137	156473268	.	-	.	gene_id "XLOC_023333"; transcript_id "5_00060891"; exon_number "2"; gene_name "uc010lqo.2"; oId "SC3.19294.2"; nearest_ref "uc010lqo.2"; class_code "j"; tss_id "TSS21404";
chr7	Cufflinks	exon	156474523	156476857	.	-	.	gene_id "XLOC_023333"; transcript_id "5_00060891"; exon_number "3"; gene_name "uc010lqo.2"; oId "SC3.19294.2"; nearest_ref "uc010lqo.2"; class_code "j"; tss_id "TSS21404";
chr7	Cufflinks	exon	156480724	156480885	.	-	.	gene_id "XLOC_023333"; transcript_id "5_00060891"; exon_number "4"; gene_name "uc010lqo.2"; oId "SC3.19294.2"; nearest_ref "uc010lqo.2"; class_code "j"; tss_id "TSS21404";
chr7	Cufflinks	exon	156516806	156516872	.	-	.	gene_id "XLOC_023333"; transcript_id "5_00060891"; exon_number "5"; gene_name "uc010lqo.2"; oId "SC3.19294.2"; nearest_ref "uc010lqo.2"; class_code "j"; tss_id "TSS21404";
chr7	Cufflinks	exon	156518129	156518219	.	-	.	gene_id "XLOC_023333"; transcript_id "5_00060891"; exon_number "6"; gene_name "uc010lqo.2"; oId "SC3.19294.2"; nearest_ref "uc010lqo.2"; class_code "j"; tss_id "TSS21404";
chr7	Cufflinks	exon	156518458	156518531	.	-	.	gene_id "XLOC_023333"; transcript_id "5_00060891"; exon_number "7"; gene_name "uc010lqo.2"; oId "SC3.19294.2"; nearest_ref "uc010lqo.2"; class_code "j"; tss_id "TSS21404";
chr7	Cufflinks	exon	156520624	156520701	.	-	.	gene_id "XLOC_023333"; transcript_id "5_00060891"; exon_number "8"; gene_name "uc010lqo.2"; oId "SC3.19294.2"; nearest_ref "uc010lqo.2"; class_code "j"; tss_id "TSS21404";
chr7	Cufflinks	exon	156521338	156521414	.	-	.	gene_id "XLOC_023333"; transcript_id "5_00060891"; exon_number "9"; gene_name "uc010lqo.2"; oId "SC3.19294.2"; nearest_ref "uc010lqo.2"; class_code "j"; tss_id "TSS21404";
chr7	Cufflinks	exon	156526871	156526951	.	-	.	gene_id "XLOC_023333"; transcript_id "5_00060891"; exon_number "10"; gene_name "uc010lqo.2"; oId "SC3.19294.2"; nearest_ref "uc010lqo.2"; class_code "j"; tss_id "TSS21404";
chr7	Cufflinks	exon	156549087	156549159	.	-	.	gene_id "XLOC_023333"; transcript_id "5_00060891"; exon_number "11"; gene_name "uc010lqo.2"; oId "SC3.19294.2"; nearest_ref "uc010lqo.2"; class_code "j"; tss_id "TSS21404";
chr7	Cufflinks	exon	156554828	156554892	.	-	.	gene_id "XLOC_023333"; transcript_id "5_00060891"; exon_number "12"; gene_name "uc010lqo.2"; oId "SC3.19294.2"; nearest_ref "uc010lqo.2"; class_code "j"; tss_id "TSS21404";
chr7	Cufflinks	exon	156555802	156555870	.	-	.	gene_id "XLOC_023333"; transcript_id "5_00060891"; exon_number "13"; gene_name "uc010lqo.2"; oId "SC3.19294.2"; nearest_ref "uc010lqo.2"; class_code "j"; tss_id "TSS21404";
chr7	Cufflinks	exon	156556363	156556489	.	-	.	gene_id "XLOC_023333"; transcript_id "5_00060891"; exon_number "14"; gene_name "uc010lqo.2"; oId "SC3.19294.2"; nearest_ref "uc010lqo.2"; class_code "j"; tss_id "TSS21404";
chr7	Cufflinks	exon	156589083	156589186	.	-	.	gene_id "XLOC_023333"; transcript_id "5_00060891"; exon_number "15"; gene_name "uc010lqo.2"; oId "SC3.19294.2"; nearest_ref "uc010lqo.2"; class_code "j"; tss_id "TSS21404";
chr7	Cufflinks	exon	156619299	156619438	.	-	.	gene_id "XLOC_023333"; transcript_id "5_00060891"; exon_number "16"; gene_name "uc010lqo.2"; oId "SC3.19294.2"; nearest_ref "uc010lqo.2"; class_code "j"; tss_id "TSS21404";
chr7	Cufflinks	exon	156626447	156626486	.	-	.	gene_id "XLOC_023333"; transcript_id "5_00060891"; exon_number "17"; gene_name "uc010lqo.2"; oId "SC3.19294.2"; nearest_ref "uc010lqo.2"; class_code "j"; tss_id "TSS21404";
chr7	Cufflinks	exon	156685622	156685902	.	-	.	gene_id "XLOC_023333"; transcript_id "5_00060891"; exon_number "18"; gene_name "uc010lqo.2"; oId "SC3.19294.2"; nearest_ref "uc010lqo.2"; class_code "j"; tss_id "TSS21404";
chr7	hg19_knownGene	exon	156473571	156476857	.	-	.	gene_id "XLOC_023333"; transcript_id "5_00060892"; exon_number "1"; gene_name "uc003wmv.3"; oId "uc003wmv.3"; nearest_ref "uc003wmv.3"; class_code "="; tss_id "TSS21405"; p_id "P21155";
chr7	hg19_knownGene	exon	156516806	156516872	.	-	.	gene_id "XLOC_023333"; transcript_id "5_00060892"; exon_number "2"; gene_name "uc003wmv.3"; oId "uc003wmv.3"; nearest_ref "uc003wmv.3"; class_code "="; tss_id "TSS21405"; p_id "P21155";
chr7	hg19_knownGene	exon	156518129	156518219	.	-	.	gene_id "XLOC_023333"; transcript_id "5_00060892"; exon_number "3"; gene_name "uc003wmv.3"; oId "uc003wmv.3"; nearest_ref "uc003wmv.3"; class_code "="; tss_id "TSS21405"; p_id "P21155";
chr7	hg19_knownGene	exon	156518458	156518531	.	-	.	gene_id "XLOC_023333"; transcript_id "5_00060892"; exon_number "4"; gene_name "uc003wmv.3"; oId "uc003wmv.3"; nearest_ref "uc003wmv.3"; class_code "="; tss_id "TSS21405"; p_id "P21155";
chr7	hg19_knownGene	exon	156520624	156520701	.	-	.	gene_id "XLOC_023333"; transcript_id "5_00060892"; exon_number "5"; gene_name "uc003wmv.3"; oId "uc003wmv.3"; nearest_ref "uc003wmv.3"; class_code "="; tss_id "TSS21405"; p_id "P21155";
chr7	hg19_knownGene	exon	156521338	156521414	.	-	.	gene_id "XLOC_023333"; transcript_id "5_00060892"; exon_number "6"; gene_name "uc003wmv.3"; oId "uc003wmv.3"; nearest_ref "uc003wmv.3"; class_code "="; tss_id "TSS21405"; p_id "P21155";
chr7	hg19_knownGene	exon	156526871	156526951	.	-	.	gene_id "XLOC_023333"; transcript_id "5_00060892"; exon_number "7"; gene_name "uc003wmv.3"; oId "uc003wmv.3"; nearest_ref "uc003wmv.3"; class_code "="; tss_id "TSS21405"; p_id "P21155";
chr7	hg19_knownGene	exon	156549087	156549159	.	-	.	gene_id "XLOC_023333"; transcript_id "5_00060892"; exon_number "8"; gene_name "uc003wmv.3"; oId "uc003wmv.3"; nearest_ref "uc003wmv.3"; class_code "="; tss_id "TSS21405"; p_id "P21155";
chr7	hg19_knownGene	exon	156554828	156554892	.	-	.	gene_id "XLOC_023333"; transcript_id "5_00060892"; exon_number "9"; gene_name "uc003wmv.3"; oId "uc003wmv.3"; nearest_ref "uc003wmv.3"; class_code "="; tss_id "TSS21405"; p_id "P21155";
chr7	hg19_knownGene	exon	156555802	156555870	.	-	.	gene_id "XLOC_023333"; transcript_id "5_00060892"; exon_number "10"; gene_name "uc003wmv.3"; oId "uc003wmv.3"; nearest_ref "uc003wmv.3"; class_code "="; tss_id "TSS21405"; p_id "P21155";
chr7	hg19_knownGene	exon	156556363	156556489	.	-	.	gene_id "XLOC_023333"; transcript_id "5_00060892"; exon_number "11"; gene_name "uc003wmv.3"; oId "uc003wmv.3"; nearest_ref "uc003wmv.3"; class_code "="; tss_id "TSS21405"; p_id "P21155";
chr7	hg19_knownGene	exon	156572349	156572426	.	-	.	gene_id "XLOC_023333"; transcript_id "5_00060892"; exon_number "12"; gene_name "uc003wmv.3"; oId "uc003wmv.3"; nearest_ref "uc003wmv.3"; class_code "="; tss_id "TSS21405"; p_id "P21155";
chr7	hg19_knownGene	exon	156589083	156589186	.	-	.	gene_id "XLOC_023333"; transcript_id "5_00060892"; exon_number "13"; gene_name "uc003wmv.3"; oId "uc003wmv.3"; nearest_ref "uc003wmv.3"; class_code "="; tss_id "TSS21405"; p_id "P21155";
chr7	hg19_knownGene	exon	156473571	156476857	.	-	.	gene_id "XLOC_023333"; transcript_id "5_00060896"; exon_number "1"; gene_name "uc010lqn.2"; oId "uc010lqn.2"; nearest_ref "uc010lqn.2"; class_code "="; tss_id "TSS21404"; p_id "P21153";
chr7	hg19_knownGene	exon	156480724	156480885	.	-	.	gene_id "XLOC_023333"; transcript_id "5_00060896"; exon_number "2"; gene_name "uc010lqn.2"; oId "uc010lqn.2"; nearest_ref "uc010lqn.2"; class_code "="; tss_id "TSS21404"; p_id "P21153";
chr7	hg19_knownGene	exon	156516806	156516872	.	-	.	gene_id "XLOC_023333"; transcript_id "5_00060896"; exon_number "3"; gene_name "uc010lqn.2"; oId "uc010lqn.2"; nearest_ref "uc010lqn.2"; class_code "="; tss_id "TSS21404"; p_id "P21153";
chr7	hg19_knownGene	exon	156518129	156518219	.	-	.	gene_id "XLOC_023333"; transcript_id "5_00060896"; exon_number "4"; gene_name "uc010lqn.2"; oId "uc010lqn.2"; nearest_ref "uc010lqn.2"; class_code "="; tss_id "TSS21404"; p_id "P21153";
chr7	hg19_knownGene	exon	156518458	156518531	.	-	.	gene_id "XLOC_023333"; transcript_id "5_00060896"; exon_number "5"; gene_name "uc010lqn.2"; oId "uc010lqn.2"; nearest_ref "uc010lqn.2"; class_code "="; tss_id "TSS21404"; p_id "P21153";
chr7	hg19_knownGene	exon	156520624	156520701	.	-	.	gene_id "XLOC_023333"; transcript_id "5_00060896"; exon_number "6"; gene_name "uc010lqn.2"; oId "uc010lqn.2"; nearest_ref "uc010lqn.2"; class_code "="; tss_id "TSS21404"; p_id "P21153";
chr7	hg19_knownGene	exon	156521338	156521414	.	-	.	gene_id "XLOC_023333"; transcript_id "5_00060896"; exon_number "7"; gene_name "uc010lqn.2"; oId "uc010lqn.2"; nearest_ref "uc010lqn.2"; class_code "="; tss_id "TSS21404"; p_id "P21153";
chr7	hg19_knownGene	exon	156526871	156526951	.	-	.	gene_id "XLOC_023333"; transcript_id "5_00060896"; exon_number "8"; gene_name "uc010lqn.2"; oId "uc010lqn.2"; nearest_ref "uc010lqn.2"; class_code "="; tss_id "TSS21404"; p_id "P21153";
chr7	hg19_knownGene	exon	156529187	156529309	.	-	.	gene_id "XLOC_023333"; transcript_id "5_00060896"; exon_number "9"; gene_name "uc010lqn.2"; oId "uc010lqn.2"; nearest_ref "uc010lqn.2"; class_code "="; tss_id "TSS21404"; p_id "P21153";
chr7	hg19_knownGene	exon	156549087	156549159	.	-	.	gene_id "XLOC_023333"; transcript_id "5_00060896"; exon_number "10"; gene_name "uc010lqn.2"; oId "uc010lqn.2"; nearest_ref "uc010lqn.2"; class_code "="; tss_id "TSS21404"; p_id "P21153";
chr7	hg19_knownGene	exon	156554828	156554892	.	-	.	gene_id "XLOC_023333"; transcript_id "5_00060896"; exon_number "11"; gene_name "uc010lqn.2"; oId "uc010lqn.2"; nearest_ref "uc010lqn.2"; class_code "="; tss_id "TSS21404"; p_id "P21153";
chr7	hg19_knownGene	exon	156555802	156555870	.	-	.	gene_id "XLOC_023333"; transcript_id "5_00060896"; exon_number "12"; gene_name "uc010lqn.2"; oId "uc010lqn.2"; nearest_ref "uc010lqn.2"; class_code "="; tss_id "TSS21404"; p_id "P21153";
chr7	hg19_knownGene	exon	156556363	156556489	.	-	.	gene_id "XLOC_023333"; transcript_id "5_00060896"; exon_number "13"; gene_name "uc010lqn.2"; oId "uc010lqn.2"; nearest_ref "uc010lqn.2"; class_code "="; tss_id "TSS21404"; p_id "P21153";
chr7	hg19_knownGene	exon	156589083	156589186	.	-	.	gene_id "XLOC_023333"; transcript_id "5_00060896"; exon_number "14"; gene_name "uc010lqn.2"; oId "uc010lqn.2"; nearest_ref "uc010lqn.2"; class_code "="; tss_id "TSS21404"; p_id "P21153";
chr7	hg19_knownGene	exon	156619299	156619438	.	-	.	gene_id "XLOC_023333"; transcript_id "5_00060896"; exon_number "15"; gene_name "uc010lqn.2"; oId "uc010lqn.2"; nearest_ref "uc010lqn.2"; class_code "="; tss_id "TSS21404"; p_id "P21153";
chr7	hg19_knownGene	exon	156626447	156626486	.	-	.	gene_id "XLOC_023333"; transcript_id "5_00060896"; exon_number "16"; gene_name "uc010lqn.2"; oId "uc010lqn.2"; nearest_ref "uc010lqn.2"; class_code "="; tss_id "TSS21404"; p_id "P21153";
chr7	hg19_knownGene	exon	156629507	156629579	.	-	.	gene_id "XLOC_023333"; transcript_id "5_00060896"; exon_number "17"; gene_name "uc010lqn.2"; oId "uc010lqn.2"; nearest_ref "uc010lqn.2"; class_code "="; tss_id "TSS21404"; p_id "P21153";
chr7	hg19_knownGene	exon	156685622	156685902	.	-	.	gene_id "XLOC_023333"; transcript_id "5_00060896"; exon_number "18"; gene_name "uc010lqn.2"; oId "uc010lqn.2"; nearest_ref "uc010lqn.2"; class_code "="; tss_id "TSS21404"; p_id "P21153";
chr7	hg19_knownGene	exon	156473571	156476857	.	-	.	gene_id "XLOC_023333"; transcript_id "5_00060897"; exon_number "1"; gene_name "uc011kvx.1"; oId "uc011kvx.1"; nearest_ref "uc011kvx.1"; class_code "="; tss_id "TSS21404"; p_id "P21154";
chr7	hg19_knownGene	exon	156516806	156516872	.	-	.	gene_id "XLOC_023333"; transcript_id "5_00060897"; exon_number "2"; gene_name "uc011kvx.1"; oId "uc011kvx.1"; nearest_ref "uc011kvx.1"; class_code "="; tss_id "TSS21404"; p_id "P21154";
chr7	hg19_knownGene	exon	156518129	156518219	.	-	.	gene_id "XLOC_023333"; transcript_id "5_00060897"; exon_number "3"; gene_name "uc011kvx.1"; oId "uc011kvx.1"; nearest_ref "uc011kvx.1"; class_code "="; tss_id "TSS21404"; p_id "P21154";
chr7	hg19_knownGene	exon	156518458	156518531	.	-	.	gene_id "XLOC_023333"; transcript_id "5_00060897"; exon_number "4"; gene_name "uc011kvx.1"; oId "uc011kvx.1"; nearest_ref "uc011kvx.1"; class_code "="; tss_id "TSS21404"; p_id "P21154";
chr7	hg19_knownGene	exon	156520624	156520701	.	-	.	gene_id "XLOC_023333"; transcript_id "5_00060897"; exon_number "5"; gene_name "uc011kvx.1"; oId "uc011kvx.1"; nearest_ref "uc011kvx.1"; class_code "="; tss_id "TSS21404"; p_id "P21154";
chr7	hg19_knownGene	exon	156521338	156521414	.	-	.	gene_id "XLOC_023333"; transcript_id "5_00060897"; exon_number "6"; gene_name "uc011kvx.1"; oId "uc011kvx.1"; nearest_ref "uc011kvx.1"; class_code "="; tss_id "TSS21404"; p_id "P21154";
chr7	hg19_knownGene	exon	156526871	156526951	.	-	.	gene_id "XLOC_023333"; transcript_id "5_00060897"; exon_number "7"; gene_name "uc011kvx.1"; oId "uc011kvx.1"; nearest_ref "uc011kvx.1"; class_code "="; tss_id "TSS21404"; p_id "P21154";
chr7	hg19_knownGene	exon	156549087	156549159	.	-	.	gene_id "XLOC_023333"; transcript_id "5_00060897"; exon_number "8"; gene_name "uc011kvx.1"; oId "uc011kvx.1"; nearest_ref "uc011kvx.1"; class_code "="; tss_id "TSS21404"; p_id "P21154";
chr7	hg19_knownGene	exon	156554828	156554892	.	-	.	gene_id "XLOC_023333"; transcript_id "5_00060897"; exon_number "9"; gene_name "uc011kvx.1"; oId "uc011kvx.1"; nearest_ref "uc011kvx.1"; class_code "="; tss_id "TSS21404"; p_id "P21154";
chr7	hg19_knownGene	exon	156555802	156555870	.	-	.	gene_id "XLOC_023333"; transcript_id "5_00060897"; exon_number "10"; gene_name "uc011kvx.1"; oId "uc011kvx.1"; nearest_ref "uc011kvx.1"; class_code "="; tss_id "TSS21404"; p_id "P21154";
chr7	hg19_knownGene	exon	156556363	156556489	.	-	.	gene_id "XLOC_023333"; transcript_id "5_00060897"; exon_number "11"; gene_name "uc011kvx.1"; oId "uc011kvx.1"; nearest_ref "uc011kvx.1"; class_code "="; tss_id "TSS21404"; p_id "P21154";
chr7	hg19_knownGene	exon	156589083	156589186	.	-	.	gene_id "XLOC_023333"; transcript_id "5_00060897"; exon_number "12"; gene_name "uc011kvx.1"; oId "uc011kvx.1"; nearest_ref "uc011kvx.1"; class_code "="; tss_id "TSS21404"; p_id "P21154";
chr7	hg19_knownGene	exon	156619299	156619438	.	-	.	gene_id "XLOC_023333"; transcript_id "5_00060897"; exon_number "13"; gene_name "uc011kvx.1"; oId "uc011kvx.1"; nearest_ref "uc011kvx.1"; class_code "="; tss_id "TSS21404"; p_id "P21154";
chr7	hg19_knownGene	exon	156626447	156626486	.	-	.	gene_id "XLOC_023333"; transcript_id "5_00060897"; exon_number "14"; gene_name "uc011kvx.1"; oId "uc011kvx.1"; nearest_ref "uc011kvx.1"; class_code "="; tss_id "TSS21404"; p_id "P21154";
chr7	hg19_knownGene	exon	156685622	156685902	.	-	.	gene_id "XLOC_023333"; transcript_id "5_00060897"; exon_number "15"; gene_name "uc011kvx.1"; oId "uc011kvx.1"; nearest_ref "uc011kvx.1"; class_code "="; tss_id "TSS21404"; p_id "P21154";
chr7	hg19_knownGene	exon	156473571	156476857	.	-	.	gene_id "XLOC_023333"; transcript_id "5_00060895"; exon_number "1"; gene_name "uc003wmx.3"; oId "uc003wmx.3"; nearest_ref "uc003wmx.3"; class_code "="; tss_id "TSS21404"; p_id "P21157";
chr7	hg19_knownGene	exon	156480724	156480885	.	-	.	gene_id "XLOC_023333"; transcript_id "5_00060895"; exon_number "2"; gene_name "uc003wmx.3"; oId "uc003wmx.3"; nearest_ref "uc003wmx.3"; class_code "="; tss_id "TSS21404"; p_id "P21157";
chr7	hg19_knownGene	exon	156516806	156516872	.	-	.	gene_id "XLOC_023333"; transcript_id "5_00060895"; exon_number "3"; gene_name "uc003wmx.3"; oId "uc003wmx.3"; nearest_ref "uc003wmx.3"; class_code "="; tss_id "TSS21404"; p_id "P21157";
chr7	hg19_knownGene	exon	156518129	156518219	.	-	.	gene_id "XLOC_023333"; transcript_id "5_00060895"; exon_number "4"; gene_name "uc003wmx.3"; oId "uc003wmx.3"; nearest_ref "uc003wmx.3"; class_code "="; tss_id "TSS21404"; p_id "P21157";
chr7	hg19_knownGene	exon	156518458	156518531	.	-	.	gene_id "XLOC_023333"; transcript_id "5_00060895"; exon_number "5"; gene_name "uc003wmx.3"; oId "uc003wmx.3"; nearest_ref "uc003wmx.3"; class_code "="; tss_id "TSS21404"; p_id "P21157";
chr7	hg19_knownGene	exon	156520624	156520701	.	-	.	gene_id "XLOC_023333"; transcript_id "5_00060895"; exon_number "6"; gene_name "uc003wmx.3"; oId "uc003wmx.3"; nearest_ref "uc003wmx.3"; class_code "="; tss_id "TSS21404"; p_id "P21157";
chr7	hg19_knownGene	exon	156521338	156521414	.	-	.	gene_id "XLOC_023333"; transcript_id "5_00060895"; exon_number "7"; gene_name "uc003wmx.3"; oId "uc003wmx.3"; nearest_ref "uc003wmx.3"; class_code "="; tss_id "TSS21404"; p_id "P21157";
chr7	hg19_knownGene	exon	156526871	156526951	.	-	.	gene_id "XLOC_023333"; transcript_id "5_00060895"; exon_number "8"; gene_name "uc003wmx.3"; oId "uc003wmx.3"; nearest_ref "uc003wmx.3"; class_code "="; tss_id "TSS21404"; p_id "P21157";
chr7	hg19_knownGene	exon	156549087	156549159	.	-	.	gene_id "XLOC_023333"; transcript_id "5_00060895"; exon_number "9"; gene_name "uc003wmx.3"; oId "uc003wmx.3"; nearest_ref "uc003wmx.3"; class_code "="; tss_id "TSS21404"; p_id "P21157";
chr7	hg19_knownGene	exon	156554828	156554892	.	-	.	gene_id "XLOC_023333"; transcript_id "5_00060895"; exon_number "10"; gene_name "uc003wmx.3"; oId "uc003wmx.3"; nearest_ref "uc003wmx.3"; class_code "="; tss_id "TSS21404"; p_id "P21157";
chr7	hg19_knownGene	exon	156555802	156555870	.	-	.	gene_id "XLOC_023333"; transcript_id "5_00060895"; exon_number "11"; gene_name "uc003wmx.3"; oId "uc003wmx.3"; nearest_ref "uc003wmx.3"; class_code "="; tss_id "TSS21404"; p_id "P21157";
chr7	hg19_knownGene	exon	156556363	156556489	.	-	.	gene_id "XLOC_023333"; transcript_id "5_00060895"; exon_number "12"; gene_name "uc003wmx.3"; oId "uc003wmx.3"; nearest_ref "uc003wmx.3"; class_code "="; tss_id "TSS21404"; p_id "P21157";
chr7	hg19_knownGene	exon	156572349	156572426	.	-	.	gene_id "XLOC_023333"; transcript_id "5_00060895"; exon_number "13"; gene_name "uc003wmx.3"; oId "uc003wmx.3"; nearest_ref "uc003wmx.3"; class_code "="; tss_id "TSS21404"; p_id "P21157";
chr7	hg19_knownGene	exon	156589083	156589186	.	-	.	gene_id "XLOC_023333"; transcript_id "5_00060895"; exon_number "14"; gene_name "uc003wmx.3"; oId "uc003wmx.3"; nearest_ref "uc003wmx.3"; class_code "="; tss_id "TSS21404"; p_id "P21157";
chr7	hg19_knownGene	exon	156619299	156619438	.	-	.	gene_id "XLOC_023333"; transcript_id "5_00060895"; exon_number "15"; gene_name "uc003wmx.3"; oId "uc003wmx.3"; nearest_ref "uc003wmx.3"; class_code "="; tss_id "TSS21404"; p_id "P21157";
chr7	hg19_knownGene	exon	156626447	156626486	.	-	.	gene_id "XLOC_023333"; transcript_id "5_00060895"; exon_number "16"; gene_name "uc003wmx.3"; oId "uc003wmx.3"; nearest_ref "uc003wmx.3"; class_code "="; tss_id "TSS21404"; p_id "P21157";
chr7	hg19_knownGene	exon	156627172	156627289	.	-	.	gene_id "XLOC_023333"; transcript_id "5_00060895"; exon_number "17"; gene_name "uc003wmx.3"; oId "uc003wmx.3"; nearest_ref "uc003wmx.3"; class_code "="; tss_id "TSS21404"; p_id "P21157";
chr7	hg19_knownGene	exon	156629507	156629579	.	-	.	gene_id "XLOC_023333"; transcript_id "5_00060895"; exon_number "18"; gene_name "uc003wmx.3"; oId "uc003wmx.3"; nearest_ref "uc003wmx.3"; class_code "="; tss_id "TSS21404"; p_id "P21157";
chr7	hg19_knownGene	exon	156685622	156685902	.	-	.	gene_id "XLOC_023333"; transcript_id "5_00060895"; exon_number "19"; gene_name "uc003wmx.3"; oId "uc003wmx.3"; nearest_ref "uc003wmx.3"; class_code "="; tss_id "TSS21404"; p_id "P21157";
chr7	hg19_knownGene	exon	156473571	156476857	.	-	.	gene_id "XLOC_023333"; transcript_id "5_00060894"; exon_number "1"; gene_name "uc003wmw.3"; oId "uc003wmw.3"; nearest_ref "uc003wmw.3"; class_code "="; tss_id "TSS21404"; p_id "P21156";
chr7	hg19_knownGene	exon	156480724	156480885	.	-	.	gene_id "XLOC_023333"; transcript_id "5_00060894"; exon_number "2"; gene_name "uc003wmw.3"; oId "uc003wmw.3"; nearest_ref "uc003wmw.3"; class_code "="; tss_id "TSS21404"; p_id "P21156";
chr7	hg19_knownGene	exon	156516806	156516872	.	-	.	gene_id "XLOC_023333"; transcript_id "5_00060894"; exon_number "3"; gene_name "uc003wmw.3"; oId "uc003wmw.3"; nearest_ref "uc003wmw.3"; class_code "="; tss_id "TSS21404"; p_id "P21156";
chr7	hg19_knownGene	exon	156518129	156518219	.	-	.	gene_id "XLOC_023333"; transcript_id "5_00060894"; exon_number "4"; gene_name "uc003wmw.3"; oId "uc003wmw.3"; nearest_ref "uc003wmw.3"; class_code "="; tss_id "TSS21404"; p_id "P21156";
chr7	hg19_knownGene	exon	156518458	156518531	.	-	.	gene_id "XLOC_023333"; transcript_id "5_00060894"; exon_number "5"; gene_name "uc003wmw.3"; oId "uc003wmw.3"; nearest_ref "uc003wmw.3"; class_code "="; tss_id "TSS21404"; p_id "P21156";
chr7	hg19_knownGene	exon	156520624	156520701	.	-	.	gene_id "XLOC_023333"; transcript_id "5_00060894"; exon_number "6"; gene_name "uc003wmw.3"; oId "uc003wmw.3"; nearest_ref "uc003wmw.3"; class_code "="; tss_id "TSS21404"; p_id "P21156";
chr7	hg19_knownGene	exon	156521338	156521414	.	-	.	gene_id "XLOC_023333"; transcript_id "5_00060894"; exon_number "7"; gene_name "uc003wmw.3"; oId "uc003wmw.3"; nearest_ref "uc003wmw.3"; class_code "="; tss_id "TSS21404"; p_id "P21156";
chr7	hg19_knownGene	exon	156526871	156526951	.	-	.	gene_id "XLOC_023333"; transcript_id "5_00060894"; exon_number "8"; gene_name "uc003wmw.3"; oId "uc003wmw.3"; nearest_ref "uc003wmw.3"; class_code "="; tss_id "TSS21404"; p_id "P21156";
chr7	hg19_knownGene	exon	156549087	156549159	.	-	.	gene_id "XLOC_023333"; transcript_id "5_00060894"; exon_number "9"; gene_name "uc003wmw.3"; oId "uc003wmw.3"; nearest_ref "uc003wmw.3"; class_code "="; tss_id "TSS21404"; p_id "P21156";
chr7	hg19_knownGene	exon	156554828	156554892	.	-	.	gene_id "XLOC_023333"; transcript_id "5_00060894"; exon_number "10"; gene_name "uc003wmw.3"; oId "uc003wmw.3"; nearest_ref "uc003wmw.3"; class_code "="; tss_id "TSS21404"; p_id "P21156";
chr7	hg19_knownGene	exon	156555802	156555870	.	-	.	gene_id "XLOC_023333"; transcript_id "5_00060894"; exon_number "11"; gene_name "uc003wmw.3"; oId "uc003wmw.3"; nearest_ref "uc003wmw.3"; class_code "="; tss_id "TSS21404"; p_id "P21156";
chr7	hg19_knownGene	exon	156556363	156556489	.	-	.	gene_id "XLOC_023333"; transcript_id "5_00060894"; exon_number "12"; gene_name "uc003wmw.3"; oId "uc003wmw.3"; nearest_ref "uc003wmw.3"; class_code "="; tss_id "TSS21404"; p_id "P21156";
chr7	hg19_knownGene	exon	156589083	156589186	.	-	.	gene_id "XLOC_023333"; transcript_id "5_00060894"; exon_number "13"; gene_name "uc003wmw.3"; oId "uc003wmw.3"; nearest_ref "uc003wmw.3"; class_code "="; tss_id "TSS21404"; p_id "P21156";
chr7	hg19_knownGene	exon	156619299	156619438	.	-	.	gene_id "XLOC_023333"; transcript_id "5_00060894"; exon_number "14"; gene_name "uc003wmw.3"; oId "uc003wmw.3"; nearest_ref "uc003wmw.3"; class_code "="; tss_id "TSS21404"; p_id "P21156";
chr7	hg19_knownGene	exon	156626447	156626486	.	-	.	gene_id "XLOC_023333"; transcript_id "5_00060894"; exon_number "15"; gene_name "uc003wmw.3"; oId "uc003wmw.3"; nearest_ref "uc003wmw.3"; class_code "="; tss_id "TSS21404"; p_id "P21156";
chr7	hg19_knownGene	exon	156629507	156629579	.	-	.	gene_id "XLOC_023333"; transcript_id "5_00060894"; exon_number "16"; gene_name "uc003wmw.3"; oId "uc003wmw.3"; nearest_ref "uc003wmw.3"; class_code "="; tss_id "TSS21404"; p_id "P21156";
chr7	hg19_knownGene	exon	156685622	156685902	.	-	.	gene_id "XLOC_023333"; transcript_id "5_00060894"; exon_number "17"; gene_name "uc003wmw.3"; oId "uc003wmw.3"; nearest_ref "uc003wmw.3"; class_code "="; tss_id "TSS21404"; p_id "P21156";
chr7	Cufflinks	exon	156473571	156476857	.	-	.	gene_id "XLOC_023333"; transcript_id "5_00060893"; exon_number "1"; gene_name "uc010lqo.2"; oId "SC3.19294.8"; nearest_ref "uc010lqo.2"; class_code "j"; tss_id "TSS21404";
chr7	Cufflinks	exon	156480724	156480885	.	-	.	gene_id "XLOC_023333"; transcript_id "5_00060893"; exon_number "2"; gene_name "uc010lqo.2"; oId "SC3.19294.8"; nearest_ref "uc010lqo.2"; class_code "j"; tss_id "TSS21404";
chr7	Cufflinks	exon	156516806	156516872	.	-	.	gene_id "XLOC_023333"; transcript_id "5_00060893"; exon_number "3"; gene_name "uc010lqo.2"; oId "SC3.19294.8"; nearest_ref "uc010lqo.2"; class_code "j"; tss_id "TSS21404";
chr7	Cufflinks	exon	156518129	156518219	.	-	.	gene_id "XLOC_023333"; transcript_id "5_00060893"; exon_number "4"; gene_name "uc010lqo.2"; oId "SC3.19294.8"; nearest_ref "uc010lqo.2"; class_code "j"; tss_id "TSS21404";
chr7	Cufflinks	exon	156518458	156518531	.	-	.	gene_id "XLOC_023333"; transcript_id "5_00060893"; exon_number "5"; gene_name "uc010lqo.2"; oId "SC3.19294.8"; nearest_ref "uc010lqo.2"; class_code "j"; tss_id "TSS21404";
chr7	Cufflinks	exon	156520624	156520701	.	-	.	gene_id "XLOC_023333"; transcript_id "5_00060893"; exon_number "6"; gene_name "uc010lqo.2"; oId "SC3.19294.8"; nearest_ref "uc010lqo.2"; class_code "j"; tss_id "TSS21404";
chr7	Cufflinks	exon	156521338	156521414	.	-	.	gene_id "XLOC_023333"; transcript_id "5_00060893"; exon_number "7"; gene_name "uc010lqo.2"; oId "SC3.19294.8"; nearest_ref "uc010lqo.2"; class_code "j"; tss_id "TSS21404";
chr7	Cufflinks	exon	156526871	156526951	.	-	.	gene_id "XLOC_023333"; transcript_id "5_00060893"; exon_number "8"; gene_name "uc010lqo.2"; oId "SC3.19294.8"; nearest_ref "uc010lqo.2"; class_code "j"; tss_id "TSS21404";
chr7	Cufflinks	exon	156549087	156549159	.	-	.	gene_id "XLOC_023333"; transcript_id "5_00060893"; exon_number "9"; gene_name "uc010lqo.2"; oId "SC3.19294.8"; nearest_ref "uc010lqo.2"; class_code "j"; tss_id "TSS21404";
chr7	Cufflinks	exon	156554828	156554892	.	-	.	gene_id "XLOC_023333"; transcript_id "5_00060893"; exon_number "10"; gene_name "uc010lqo.2"; oId "SC3.19294.8"; nearest_ref "uc010lqo.2"; class_code "j"; tss_id "TSS21404";
chr7	Cufflinks	exon	156555802	156555870	.	-	.	gene_id "XLOC_023333"; transcript_id "5_00060893"; exon_number "11"; gene_name "uc010lqo.2"; oId "SC3.19294.8"; nearest_ref "uc010lqo.2"; class_code "j"; tss_id "TSS21404";
chr7	Cufflinks	exon	156556363	156556489	.	-	.	gene_id "XLOC_023333"; transcript_id "5_00060893"; exon_number "12"; gene_name "uc010lqo.2"; oId "SC3.19294.8"; nearest_ref "uc010lqo.2"; class_code "j"; tss_id "TSS21404";
chr7	Cufflinks	exon	156572349	156572426	.	-	.	gene_id "XLOC_023333"; transcript_id "5_00060893"; exon_number "13"; gene_name "uc010lqo.2"; oId "SC3.19294.8"; nearest_ref "uc010lqo.2"; class_code "j"; tss_id "TSS21404";
chr7	Cufflinks	exon	156589083	156589186	.	-	.	gene_id "XLOC_023333"; transcript_id "5_00060893"; exon_number "14"; gene_name "uc010lqo.2"; oId "SC3.19294.8"; nearest_ref "uc010lqo.2"; class_code "j"; tss_id "TSS21404";
chr7	Cufflinks	exon	156619299	156619438	.	-	.	gene_id "XLOC_023333"; transcript_id "5_00060893"; exon_number "15"; gene_name "uc010lqo.2"; oId "SC3.19294.8"; nearest_ref "uc010lqo.2"; class_code "j"; tss_id "TSS21404";
chr7	Cufflinks	exon	156626447	156626486	.	-	.	gene_id "XLOC_023333"; transcript_id "5_00060893"; exon_number "16"; gene_name "uc010lqo.2"; oId "SC3.19294.8"; nearest_ref "uc010lqo.2"; class_code "j"; tss_id "TSS21404";
chr7	Cufflinks	exon	156629507	156629579	.	-	.	gene_id "XLOC_023333"; transcript_id "5_00060893"; exon_number "17"; gene_name "uc010lqo.2"; oId "SC3.19294.8"; nearest_ref "uc010lqo.2"; class_code "j"; tss_id "TSS21404";
chr7	Cufflinks	exon	156685622	156685902	.	-	.	gene_id "XLOC_023333"; transcript_id "5_00060893"; exon_number "18"; gene_name "uc010lqo.2"; oId "SC3.19294.8"; nearest_ref "uc010lqo.2"; class_code "j"; tss_id "TSS21404";
chr7	Cufflinks	exon	156476678	156476857	.	-	.	gene_id "XLOC_023333"; transcript_id "5_00062231"; exon_number "1"; gene_name "uc010lqo.2"; oId "SC4.29939.8"; nearest_ref "uc010lqo.2"; class_code "j"; tss_id "TSS21404";
chr7	Cufflinks	exon	156480724	156480885	.	-	.	gene_id "XLOC_023333"; transcript_id "5_00062231"; exon_number "2"; gene_name "uc010lqo.2"; oId "SC4.29939.8"; nearest_ref "uc010lqo.2"; class_code "j"; tss_id "TSS21404";
chr7	Cufflinks	exon	156516806	156516872	.	-	.	gene_id "XLOC_023333"; transcript_id "5_00062231"; exon_number "3"; gene_name "uc010lqo.2"; oId "SC4.29939.8"; nearest_ref "uc010lqo.2"; class_code "j"; tss_id "TSS21404";
chr7	Cufflinks	exon	156520624	156520701	.	-	.	gene_id "XLOC_023333"; transcript_id "5_00062231"; exon_number "4"; gene_name "uc010lqo.2"; oId "SC4.29939.8"; nearest_ref "uc010lqo.2"; class_code "j"; tss_id "TSS21404";
chr7	Cufflinks	exon	156521338	156521414	.	-	.	gene_id "XLOC_023333"; transcript_id "5_00062231"; exon_number "5"; gene_name "uc010lqo.2"; oId "SC4.29939.8"; nearest_ref "uc010lqo.2"; class_code "j"; tss_id "TSS21404";
chr7	Cufflinks	exon	156526871	156526951	.	-	.	gene_id "XLOC_023333"; transcript_id "5_00062231"; exon_number "6"; gene_name "uc010lqo.2"; oId "SC4.29939.8"; nearest_ref "uc010lqo.2"; class_code "j"; tss_id "TSS21404";
chr7	Cufflinks	exon	156549087	156549159	.	-	.	gene_id "XLOC_023333"; transcript_id "5_00062231"; exon_number "7"; gene_name "uc010lqo.2"; oId "SC4.29939.8"; nearest_ref "uc010lqo.2"; class_code "j"; tss_id "TSS21404";
chr7	Cufflinks	exon	156554828	156554892	.	-	.	gene_id "XLOC_023333"; transcript_id "5_00062231"; exon_number "8"; gene_name "uc010lqo.2"; oId "SC4.29939.8"; nearest_ref "uc010lqo.2"; class_code "j"; tss_id "TSS21404";
chr7	Cufflinks	exon	156555802	156555870	.	-	.	gene_id "XLOC_023333"; transcript_id "5_00062231"; exon_number "9"; gene_name "uc010lqo.2"; oId "SC4.29939.8"; nearest_ref "uc010lqo.2"; class_code "j"; tss_id "TSS21404";
chr7	Cufflinks	exon	156556363	156556489	.	-	.	gene_id "XLOC_023333"; transcript_id "5_00062231"; exon_number "10"; gene_name "uc010lqo.2"; oId "SC4.29939.8"; nearest_ref "uc010lqo.2"; class_code "j"; tss_id "TSS21404";
chr7	Cufflinks	exon	156589083	156589186	.	-	.	gene_id "XLOC_023333"; transcript_id "5_00062231"; exon_number "11"; gene_name "uc010lqo.2"; oId "SC4.29939.8"; nearest_ref "uc010lqo.2"; class_code "j"; tss_id "TSS21404";
chr7	Cufflinks	exon	156619299	156619438	.	-	.	gene_id "XLOC_023333"; transcript_id "5_00062231"; exon_number "12"; gene_name "uc010lqo.2"; oId "SC4.29939.8"; nearest_ref "uc010lqo.2"; class_code "j"; tss_id "TSS21404";
chr7	Cufflinks	exon	156626447	156626486	.	-	.	gene_id "XLOC_023333"; transcript_id "5_00062231"; exon_number "13"; gene_name "uc010lqo.2"; oId "SC4.29939.8"; nearest_ref "uc010lqo.2"; class_code "j"; tss_id "TSS21404";
chr7	Cufflinks	exon	156629507	156629579	.	-	.	gene_id "XLOC_023333"; transcript_id "5_00062231"; exon_number "14"; gene_name "uc010lqo.2"; oId "SC4.29939.8"; nearest_ref "uc010lqo.2"; class_code "j"; tss_id "TSS21404";
chr7	Cufflinks	exon	156685622	156685902	.	-	.	gene_id "XLOC_023333"; transcript_id "5_00062231"; exon_number "15"; gene_name "uc010lqo.2"; oId "SC4.29939.8"; nearest_ref "uc010lqo.2"; class_code "j"; tss_id "TSS21404";
chr7	hg19_knownGene	exon	156614936	156616617	.	-	.	gene_id "XLOC_023333"; transcript_id "5_00060898"; exon_number "1"; gene_name "uc010lqo.2"; oId "uc010lqo.2"; nearest_ref "uc010lqo.2"; class_code "="; tss_id "TSS21404";
chr7	hg19_knownGene	exon	156619299	156619438	.	-	.	gene_id "XLOC_023333"; transcript_id "5_00060898"; exon_number "2"; gene_name "uc010lqo.2"; oId "uc010lqo.2"; nearest_ref "uc010lqo.2"; class_code "="; tss_id "TSS21404";
chr7	hg19_knownGene	exon	156626447	156626486	.	-	.	gene_id "XLOC_023333"; transcript_id "5_00060898"; exon_number "3"; gene_name "uc010lqo.2"; oId "uc010lqo.2"; nearest_ref "uc010lqo.2"; class_code "="; tss_id "TSS21404";
chr7	hg19_knownGene	exon	156629503	156629579	.	-	.	gene_id "XLOC_023333"; transcript_id "5_00060898"; exon_number "4"; gene_name "uc010lqo.2"; oId "uc010lqo.2"; nearest_ref "uc010lqo.2"; class_code "="; tss_id "TSS21404";
chr7	hg19_knownGene	exon	156685622	156685902	.	-	.	gene_id "XLOC_023333"; transcript_id "5_00060898"; exon_number "5"; gene_name "uc010lqo.2"; oId "uc010lqo.2"; nearest_ref "uc010lqo.2"; class_code "="; tss_id "TSS21404";
chr7	Cufflinks	exon	156447909	156448451	.	-	.	gene_id "XLOC_023334"; transcript_id "5_00062896"; exon_number "1"; gene_name "uc003wmo.2"; oId "upf3.20248.1"; nearest_ref "uc003wmo.2"; class_code "i";
chr7	Cufflinks	exon	156449117	156449554	.	-	.	gene_id "XLOC_023335"; transcript_id "5_00062215"; exon_number "1"; gene_name "uc003wmo.2"; oId "SC4.29941.1"; nearest_ref "uc003wmo.2"; class_code "i";
chr7	Cufflinks	exon	156453422	156453902	.	-	.	gene_id "XLOC_023336"; transcript_id "5_00062216"; exon_number "1"; gene_name "uc003wmo.2"; oId "SC4.29942.1"; nearest_ref "uc003wmo.2"; class_code "i";
chr7	Cufflinks	exon	156456245	156456765	.	-	.	gene_id "XLOC_023337"; transcript_id "5_00062217"; exon_number "1"; gene_name "uc003wmo.2"; oId "SC4.29943.1"; nearest_ref "uc003wmo.2"; class_code "i";
chr7	Cufflinks	exon	156458216	156458727	.	-	.	gene_id "XLOC_023338"; transcript_id "5_00062897"; exon_number "1"; gene_name "uc003wmo.2"; oId "upf3.20249.1"; nearest_ref "uc003wmo.2"; class_code "i";
chr7	Cufflinks	exon	156458904	156459316	.	-	.	gene_id "XLOC_023339"; transcript_id "5_00062218"; exon_number "1"; gene_name "uc003wmo.2"; oId "SC4.29944.1"; nearest_ref "uc003wmo.2"; class_code "i";
chr7	Cufflinks	exon	156459056	156459509	.	-	.	gene_id "XLOC_023339"; transcript_id "5_00062898"; exon_number "1"; gene_name "uc003wmo.2"; oId "upf3.20250.1"; nearest_ref "uc003wmo.2"; class_code "i";
chr7	Cufflinks	exon	156459399	156460414	.	-	.	gene_id "XLOC_023339"; transcript_id "5_00062219"; exon_number "1"; gene_name "uc003wmo.2"; oId "SC4.29945.1"; nearest_ref "uc003wmo.2"; class_code "i";
chr7	Cufflinks	exon	156460072	156461286	.	-	.	gene_id "XLOC_023339"; transcript_id "5_00060886"; exon_number "1"; gene_name "uc003wmo.2"; oId "SC3.19287.1"; nearest_ref "uc003wmo.2"; class_code "i";
chr7	Cufflinks	exon	156461189	156461536	.	-	.	gene_id "XLOC_023339"; transcript_id "5_00062220"; exon_number "1"; gene_name "uc003wmo.2"; oId "SC4.29946.1"; nearest_ref "uc003wmo.2"; class_code "i";
chr7	Cufflinks	exon	156462325	156462726	.	-	.	gene_id "XLOC_023340"; transcript_id "5_00062221"; exon_number "1"; gene_name "uc003wmo.2"; oId "SC4.29947.1"; nearest_ref "uc003wmo.2"; class_code "i";
chr7	Cufflinks	exon	156462819	156463178	.	-	.	gene_id "XLOC_023341"; transcript_id "5_00062222"; exon_number "1"; gene_name "uc003wmo.2"; oId "SC4.29948.1"; nearest_ref "uc003wmo.2"; class_code "i";
chr7	Cufflinks	exon	156463241	156463515	.	-	.	gene_id "XLOC_023342"; transcript_id "5_00062223"; exon_number "1"; gene_name "uc003wmo.2"; oId "SC4.29949.1"; nearest_ref "uc003wmo.2"; class_code "i";
chr7	Cufflinks	exon	156463884	156464210	.	-	.	gene_id "XLOC_023343"; transcript_id "5_00062224"; exon_number "1"; gene_name "uc003wmo.2"; oId "upf1_r4.35679.1"; nearest_ref "uc003wmo.2"; class_code "i";
chr7	Cufflinks	exon	156464282	156464526	.	-	.	gene_id "XLOC_023344"; transcript_id "5_00062225"; exon_number "1"; gene_name "uc003wmo.2"; oId "SC4.29951.1"; nearest_ref "uc003wmo.2"; class_code "i";
chr7	Cufflinks	exon	156464808	156465611	.	-	.	gene_id "XLOC_023345"; transcript_id "5_00060887"; exon_number "1"; gene_name "uc003wmo.2"; oId "SC3.19288.1"; nearest_ref "uc003wmo.2"; class_code "i";
chr7	Cufflinks	exon	156470094	156470358	.	-	.	gene_id "XLOC_023346"; transcript_id "5_00062229"; exon_number "1"; oId "SC4.29954.1"; class_code "u";
chr7	Cufflinks	exon	156786746	156786875	.	-	.	gene_id "XLOC_023347"; transcript_id "5_00060899"; exon_number "1"; gene_name "uc003wmz.2"; oId "uc003wmz.2_ext"; nearest_ref "uc003wmz.2"; class_code "="; tss_id "TSS21406";
chr7	Cufflinks	exon	156801692	156802235	.	-	.	gene_id "XLOC_023347"; transcript_id "5_00060899"; exon_number "2"; gene_name "uc003wmz.2"; oId "uc003wmz.2_ext"; nearest_ref "uc003wmz.2"; class_code "="; tss_id "TSS21406";
chr7	hg19_knownGene	exon	156786746	156786875	.	-	.	gene_id "XLOC_023347"; transcript_id "5_00060900"; exon_number "1"; gene_name "uc003wna.2"; oId "uc003wna.2"; nearest_ref "uc003wna.2"; class_code "="; tss_id "TSS21407"; p_id "P21161";
chr7	hg19_knownGene	exon	156802354	156803347	.	-	.	gene_id "XLOC_023347"; transcript_id "5_00060900"; exon_number "2"; gene_name "uc003wna.2"; oId "uc003wna.2"; nearest_ref "uc003wna.2"; class_code "="; tss_id "TSS21407"; p_id "P21161";
chr7	hg19_knownGene	exon	156797547	156798567	.	-	.	gene_id "XLOC_023347"; transcript_id "5_00060902"; exon_number "1"; gene_name "uc010lqq.1"; oId "uc010lqq.1"; nearest_ref "uc010lqq.1"; class_code "="; tss_id "TSS21408"; p_id "P21160";
chr7	hg19_knownGene	exon	156799173	156799333	.	-	.	gene_id "XLOC_023347"; transcript_id "5_00060902"; exon_number "2"; gene_name "uc010lqq.1"; oId "uc010lqq.1"; nearest_ref "uc010lqq.1"; class_code "="; tss_id "TSS21408"; p_id "P21160";
chr7	hg19_knownGene	exon	156802015	156802121	.	-	.	gene_id "XLOC_023347"; transcript_id "5_00060902"; exon_number "3"; gene_name "uc010lqq.1"; oId "uc010lqq.1"; nearest_ref "uc010lqq.1"; class_code "="; tss_id "TSS21408"; p_id "P21160";
chr7	hg19_knownGene	exon	156797547	156798567	.	-	.	gene_id "XLOC_023347"; transcript_id "5_00060901"; exon_number "1"; gene_name "uc003wnc.1"; oId "uc003wnc.1"; nearest_ref "uc003wnc.1"; class_code "="; tss_id "TSS21408"; p_id "P21159";
chr7	hg19_knownGene	exon	156799173	156799333	.	-	.	gene_id "XLOC_023347"; transcript_id "5_00060901"; exon_number "2"; gene_name "uc003wnc.1"; oId "uc003wnc.1"; nearest_ref "uc003wnc.1"; class_code "="; tss_id "TSS21408"; p_id "P21159";
chr7	hg19_knownGene	exon	156801692	156802129	.	-	.	gene_id "XLOC_023347"; transcript_id "5_00060901"; exon_number "3"; gene_name "uc003wnc.1"; oId "uc003wnc.1"; nearest_ref "uc003wnc.1"; class_code "="; tss_id "TSS21408"; p_id "P21159";
chr7	Cufflinks	exon	156797547	156798567	.	-	.	gene_id "XLOC_023347"; transcript_id "5_00060903"; exon_number "1"; gene_name "uc010lqr.1"; oId "uc010lqr.1_ext"; nearest_ref "uc010lqr.1"; class_code "="; tss_id "TSS21406";
chr7	Cufflinks	exon	156801692	156802235	.	-	.	gene_id "XLOC_023347"; transcript_id "5_00060903"; exon_number "2"; gene_name "uc010lqr.1"; oId "uc010lqr.1_ext"; nearest_ref "uc010lqr.1"; class_code "="; tss_id "TSS21406";
chr7	hg19_knownGene	exon	156797547	156798567	.	-	.	gene_id "XLOC_023347"; transcript_id "5_00060904"; exon_number "1"; gene_name "uc003wnd.1"; oId "uc003wnd.1"; nearest_ref "uc003wnd.1"; class_code "="; tss_id "TSS21407"; p_id "P21158";
chr7	hg19_knownGene	exon	156799173	156799333	.	-	.	gene_id "XLOC_023347"; transcript_id "5_00060904"; exon_number "2"; gene_name "uc003wnd.1"; oId "uc003wnd.1"; nearest_ref "uc003wnd.1"; class_code "="; tss_id "TSS21407"; p_id "P21158";
chr7	hg19_knownGene	exon	156802354	156803347	.	-	.	gene_id "XLOC_023347"; transcript_id "5_00060904"; exon_number "3"; gene_name "uc003wnd.1"; oId "uc003wnd.1"; nearest_ref "uc003wnd.1"; class_code "="; tss_id "TSS21407"; p_id "P21158";
chr7	Cufflinks	exon	156801577	156802175	.	-	.	gene_id "XLOC_023347"; transcript_id "5_00064377"; exon_number "1"; gene_name "uc010lqr.1"; oId "upf1_r4.35637.7"; nearest_ref "uc010lqr.1"; class_code "e";
chr7	Cufflinks	exon	157070753	157071497	.	-	.	gene_id "XLOC_023348"; transcript_id "5_00064378"; exon_number "1"; oId "upf1_r4.35632.1"; class_code "u";
chr7	Cufflinks	exon	157071743	157071945	.	-	.	gene_id "XLOC_023349"; transcript_id "5_00064379"; exon_number "1"; oId "upf1_r4.35633.1"; class_code "u";
chr7	Cufflinks	exon	157073407	157073701	.	-	.	gene_id "XLOC_023350"; transcript_id "5_00064380"; exon_number "1"; oId "upf1_r4.35634.1"; class_code "u";
chr7	Cufflinks	exon	157081449	157081680	.	-	.	gene_id "XLOC_023351"; transcript_id "5_00064381"; exon_number "1"; oId "upf1_r4.35638.1"; class_code "u";
chr7	Cufflinks	exon	157089536	157089751	.	-	.	gene_id "XLOC_023352"; transcript_id "5_00062233"; exon_number "1"; oId "SC4.29918.1"; class_code "u";
chr7	Cufflinks	exon	157127545	157128015	.	-	.	gene_id "XLOC_023353"; transcript_id "5_00064382"; exon_number "1"; oId "upf1_r4.35649.1"; class_code "u";
chr7	Cufflinks	exon	157128245	157129034	.	-	.	gene_id "XLOC_023354"; transcript_id "5_00064383"; exon_number "1"; oId "upf1_r4.35650.1"; class_code "u";
chr7	hg19_knownGene	exon	157331751	157333479	.	-	.	gene_id "XLOC_023355"; transcript_id "5_00060905"; exon_number "1"; gene_name "uc003wnn.2"; oId "uc003wnn.2"; nearest_ref "uc003wnn.2"; class_code "="; tss_id "TSS21409";
chr7	hg19_knownGene	exon	157341640	157341713	.	-	.	gene_id "XLOC_023355"; transcript_id "5_00060905"; exon_number "2"; gene_name "uc003wnn.2"; oId "uc003wnn.2"; nearest_ref "uc003wnn.2"; class_code "="; tss_id "TSS21409";
chr7	hg19_knownGene	exon	157361594	157361726	.	-	.	gene_id "XLOC_023355"; transcript_id "5_00060905"; exon_number "3"; gene_name "uc003wnn.2"; oId "uc003wnn.2"; nearest_ref "uc003wnn.2"; class_code "="; tss_id "TSS21409";
chr7	Cufflinks	exon	157331751	157333479	.	-	.	gene_id "XLOC_023355"; transcript_id "5_00060906"; exon_number "1"; gene_name "uc011kwa.1"; oId "uc011kwa.1_ext"; nearest_ref "uc011kwa.1"; class_code "="; tss_id "TSS21410"; p_id "P21163";
chr7	Cufflinks	exon	157341640	157341713	.	-	.	gene_id "XLOC_023355"; transcript_id "5_00060906"; exon_number "2"; gene_name "uc011kwa.1"; oId "uc011kwa.1_ext"; nearest_ref "uc011kwa.1"; class_code "="; tss_id "TSS21410"; p_id "P21163";
chr7	Cufflinks	exon	157361594	157361658	.	-	.	gene_id "XLOC_023355"; transcript_id "5_00060906"; exon_number "3"; gene_name "uc011kwa.1"; oId "uc011kwa.1_ext"; nearest_ref "uc011kwa.1"; class_code "="; tss_id "TSS21410"; p_id "P21163";
chr7	Cufflinks	exon	157364132	157364185	.	-	.	gene_id "XLOC_023355"; transcript_id "5_00060906"; exon_number "4"; gene_name "uc011kwa.1"; oId "uc011kwa.1_ext"; nearest_ref "uc011kwa.1"; class_code "="; tss_id "TSS21410"; p_id "P21163";
chr7	Cufflinks	exon	157369305	157369471	.	-	.	gene_id "XLOC_023355"; transcript_id "5_00060906"; exon_number "5"; gene_name "uc011kwa.1"; oId "uc011kwa.1_ext"; nearest_ref "uc011kwa.1"; class_code "="; tss_id "TSS21410"; p_id "P21163";
chr7	Cufflinks	exon	157370713	157370832	.	-	.	gene_id "XLOC_023355"; transcript_id "5_00060906"; exon_number "6"; gene_name "uc011kwa.1"; oId "uc011kwa.1_ext"; nearest_ref "uc011kwa.1"; class_code "="; tss_id "TSS21410"; p_id "P21163";
chr7	Cufflinks	exon	157387930	157388007	.	-	.	gene_id "XLOC_023355"; transcript_id "5_00060906"; exon_number "7"; gene_name "uc011kwa.1"; oId "uc011kwa.1_ext"; nearest_ref "uc011kwa.1"; class_code "="; tss_id "TSS21410"; p_id "P21163";
chr7	Cufflinks	exon	157396694	157396767	.	-	.	gene_id "XLOC_023355"; transcript_id "5_00060906"; exon_number "8"; gene_name "uc011kwa.1"; oId "uc011kwa.1_ext"; nearest_ref "uc011kwa.1"; class_code "="; tss_id "TSS21410"; p_id "P21163";
chr7	Cufflinks	exon	157414054	157414201	.	-	.	gene_id "XLOC_023355"; transcript_id "5_00060906"; exon_number "9"; gene_name "uc011kwa.1"; oId "uc011kwa.1_ext"; nearest_ref "uc011kwa.1"; class_code "="; tss_id "TSS21410"; p_id "P21163";
chr7	Cufflinks	exon	157449049	157449243	.	-	.	gene_id "XLOC_023355"; transcript_id "5_00060906"; exon_number "10"; gene_name "uc011kwa.1"; oId "uc011kwa.1_ext"; nearest_ref "uc011kwa.1"; class_code "="; tss_id "TSS21410"; p_id "P21163";
chr7	Cufflinks	exon	157475417	157475629	.	-	.	gene_id "XLOC_023355"; transcript_id "5_00060906"; exon_number "11"; gene_name "uc011kwa.1"; oId "uc011kwa.1_ext"; nearest_ref "uc011kwa.1"; class_code "="; tss_id "TSS21410"; p_id "P21163";
chr7	Cufflinks	exon	157691365	157691429	.	-	.	gene_id "XLOC_023355"; transcript_id "5_00060906"; exon_number "12"; gene_name "uc011kwa.1"; oId "uc011kwa.1_ext"; nearest_ref "uc011kwa.1"; class_code "="; tss_id "TSS21410"; p_id "P21163";
chr7	Cufflinks	exon	157873990	157874069	.	-	.	gene_id "XLOC_023355"; transcript_id "5_00060906"; exon_number "13"; gene_name "uc011kwa.1"; oId "uc011kwa.1_ext"; nearest_ref "uc011kwa.1"; class_code "="; tss_id "TSS21410"; p_id "P21163";
chr7	Cufflinks	exon	157903521	157903607	.	-	.	gene_id "XLOC_023355"; transcript_id "5_00060906"; exon_number "14"; gene_name "uc011kwa.1"; oId "uc011kwa.1_ext"; nearest_ref "uc011kwa.1"; class_code "="; tss_id "TSS21410"; p_id "P21163";
chr7	Cufflinks	exon	157926369	157926751	.	-	.	gene_id "XLOC_023355"; transcript_id "5_00060906"; exon_number "15"; gene_name "uc011kwa.1"; oId "uc011kwa.1_ext"; nearest_ref "uc011kwa.1"; class_code "="; tss_id "TSS21410"; p_id "P21163";
chr7	Cufflinks	exon	157929347	157929387	.	-	.	gene_id "XLOC_023355"; transcript_id "5_00060906"; exon_number "16"; gene_name "uc011kwa.1"; oId "uc011kwa.1_ext"; nearest_ref "uc011kwa.1"; class_code "="; tss_id "TSS21410"; p_id "P21163";
chr7	Cufflinks	exon	157930986	157931207	.	-	.	gene_id "XLOC_023355"; transcript_id "5_00060906"; exon_number "17"; gene_name "uc011kwa.1"; oId "uc011kwa.1_ext"; nearest_ref "uc011kwa.1"; class_code "="; tss_id "TSS21410"; p_id "P21163";
chr7	Cufflinks	exon	157959623	157959983	.	-	.	gene_id "XLOC_023355"; transcript_id "5_00060906"; exon_number "18"; gene_name "uc011kwa.1"; oId "uc011kwa.1_ext"; nearest_ref "uc011kwa.1"; class_code "="; tss_id "TSS21410"; p_id "P21163";
chr7	Cufflinks	exon	157985019	157985187	.	-	.	gene_id "XLOC_023355"; transcript_id "5_00060906"; exon_number "19"; gene_name "uc011kwa.1"; oId "uc011kwa.1_ext"; nearest_ref "uc011kwa.1"; class_code "="; tss_id "TSS21410"; p_id "P21163";
chr7	Cufflinks	exon	157997863	157997965	.	-	.	gene_id "XLOC_023355"; transcript_id "5_00060906"; exon_number "20"; gene_name "uc011kwa.1"; oId "uc011kwa.1_ext"; nearest_ref "uc011kwa.1"; class_code "="; tss_id "TSS21410"; p_id "P21163";
chr7	Cufflinks	exon	158109511	158109624	.	-	.	gene_id "XLOC_023355"; transcript_id "5_00060906"; exon_number "21"; gene_name "uc011kwa.1"; oId "uc011kwa.1_ext"; nearest_ref "uc011kwa.1"; class_code "="; tss_id "TSS21410"; p_id "P21163";
chr7	Cufflinks	exon	158282427	158282477	.	-	.	gene_id "XLOC_023355"; transcript_id "5_00060906"; exon_number "22"; gene_name "uc011kwa.1"; oId "uc011kwa.1_ext"; nearest_ref "uc011kwa.1"; class_code "="; tss_id "TSS21410"; p_id "P21163";
chr7	Cufflinks	exon	158334118	158335856	.	-	.	gene_id "XLOC_023355"; transcript_id "5_00060906"; exon_number "23"; gene_name "uc011kwa.1"; oId "uc011kwa.1_ext"; nearest_ref "uc011kwa.1"; class_code "="; tss_id "TSS21410"; p_id "P21163";
chr7	hg19_knownGene	exon	157331751	157333479	.	-	.	gene_id "XLOC_023355"; transcript_id "5_00060910"; exon_number "1"; gene_name "uc003wnr.2"; oId "uc003wnr.2"; nearest_ref "uc003wnr.2"; class_code "="; tss_id "TSS21411"; p_id "P21162";
chr7	hg19_knownGene	exon	157341640	157341713	.	-	.	gene_id "XLOC_023355"; transcript_id "5_00060910"; exon_number "2"; gene_name "uc003wnr.2"; oId "uc003wnr.2"; nearest_ref "uc003wnr.2"; class_code "="; tss_id "TSS21411"; p_id "P21162";
chr7	hg19_knownGene	exon	157361594	157361658	.	-	.	gene_id "XLOC_023355"; transcript_id "5_00060910"; exon_number "3"; gene_name "uc003wnr.2"; oId "uc003wnr.2"; nearest_ref "uc003wnr.2"; class_code "="; tss_id "TSS21411"; p_id "P21162";
chr7	hg19_knownGene	exon	157364132	157364185	.	-	.	gene_id "XLOC_023355"; transcript_id "5_00060910"; exon_number "4"; gene_name "uc003wnr.2"; oId "uc003wnr.2"; nearest_ref "uc003wnr.2"; class_code "="; tss_id "TSS21411"; p_id "P21162";
chr7	hg19_knownGene	exon	157369305	157369471	.	-	.	gene_id "XLOC_023355"; transcript_id "5_00060910"; exon_number "5"; gene_name "uc003wnr.2"; oId "uc003wnr.2"; nearest_ref "uc003wnr.2"; class_code "="; tss_id "TSS21411"; p_id "P21162";
chr7	hg19_knownGene	exon	157370713	157370832	.	-	.	gene_id "XLOC_023355"; transcript_id "5_00060910"; exon_number "6"; gene_name "uc003wnr.2"; oId "uc003wnr.2"; nearest_ref "uc003wnr.2"; class_code "="; tss_id "TSS21411"; p_id "P21162";
chr7	hg19_knownGene	exon	157387930	157388007	.	-	.	gene_id "XLOC_023355"; transcript_id "5_00060910"; exon_number "7"; gene_name "uc003wnr.2"; oId "uc003wnr.2"; nearest_ref "uc003wnr.2"; class_code "="; tss_id "TSS21411"; p_id "P21162";
chr7	hg19_knownGene	exon	157396694	157396767	.	-	.	gene_id "XLOC_023355"; transcript_id "5_00060910"; exon_number "8"; gene_name "uc003wnr.2"; oId "uc003wnr.2"; nearest_ref "uc003wnr.2"; class_code "="; tss_id "TSS21411"; p_id "P21162";
chr7	hg19_knownGene	exon	157414054	157414201	.	-	.	gene_id "XLOC_023355"; transcript_id "5_00060910"; exon_number "9"; gene_name "uc003wnr.2"; oId "uc003wnr.2"; nearest_ref "uc003wnr.2"; class_code "="; tss_id "TSS21411"; p_id "P21162";
chr7	hg19_knownGene	exon	157449049	157449243	.	-	.	gene_id "XLOC_023355"; transcript_id "5_00060910"; exon_number "10"; gene_name "uc003wnr.2"; oId "uc003wnr.2"; nearest_ref "uc003wnr.2"; class_code "="; tss_id "TSS21411"; p_id "P21162";
chr7	hg19_knownGene	exon	157475417	157475629	.	-	.	gene_id "XLOC_023355"; transcript_id "5_00060910"; exon_number "11"; gene_name "uc003wnr.2"; oId "uc003wnr.2"; nearest_ref "uc003wnr.2"; class_code "="; tss_id "TSS21411"; p_id "P21162";
chr7	hg19_knownGene	exon	157691365	157691429	.	-	.	gene_id "XLOC_023355"; transcript_id "5_00060910"; exon_number "12"; gene_name "uc003wnr.2"; oId "uc003wnr.2"; nearest_ref "uc003wnr.2"; class_code "="; tss_id "TSS21411"; p_id "P21162";
chr7	hg19_knownGene	exon	157873990	157874069	.	-	.	gene_id "XLOC_023355"; transcript_id "5_00060910"; exon_number "13"; gene_name "uc003wnr.2"; oId "uc003wnr.2"; nearest_ref "uc003wnr.2"; class_code "="; tss_id "TSS21411"; p_id "P21162";
chr7	hg19_knownGene	exon	157903521	157903607	.	-	.	gene_id "XLOC_023355"; transcript_id "5_00060910"; exon_number "14"; gene_name "uc003wnr.2"; oId "uc003wnr.2"; nearest_ref "uc003wnr.2"; class_code "="; tss_id "TSS21411"; p_id "P21162";
chr7	hg19_knownGene	exon	157926369	157926751	.	-	.	gene_id "XLOC_023355"; transcript_id "5_00060910"; exon_number "15"; gene_name "uc003wnr.2"; oId "uc003wnr.2"; nearest_ref "uc003wnr.2"; class_code "="; tss_id "TSS21411"; p_id "P21162";
chr7	hg19_knownGene	exon	157929347	157929387	.	-	.	gene_id "XLOC_023355"; transcript_id "5_00060910"; exon_number "16"; gene_name "uc003wnr.2"; oId "uc003wnr.2"; nearest_ref "uc003wnr.2"; class_code "="; tss_id "TSS21411"; p_id "P21162";
chr7	hg19_knownGene	exon	157930986	157931207	.	-	.	gene_id "XLOC_023355"; transcript_id "5_00060910"; exon_number "17"; gene_name "uc003wnr.2"; oId "uc003wnr.2"; nearest_ref "uc003wnr.2"; class_code "="; tss_id "TSS21411"; p_id "P21162";
chr7	hg19_knownGene	exon	157959623	157959983	.	-	.	gene_id "XLOC_023355"; transcript_id "5_00060910"; exon_number "18"; gene_name "uc003wnr.2"; oId "uc003wnr.2"; nearest_ref "uc003wnr.2"; class_code "="; tss_id "TSS21411"; p_id "P21162";
chr7	hg19_knownGene	exon	157985019	157985187	.	-	.	gene_id "XLOC_023355"; transcript_id "5_00060910"; exon_number "19"; gene_name "uc003wnr.2"; oId "uc003wnr.2"; nearest_ref "uc003wnr.2"; class_code "="; tss_id "TSS21411"; p_id "P21162";
chr7	hg19_knownGene	exon	157997863	157997965	.	-	.	gene_id "XLOC_023355"; transcript_id "5_00060910"; exon_number "20"; gene_name "uc003wnr.2"; oId "uc003wnr.2"; nearest_ref "uc003wnr.2"; class_code "="; tss_id "TSS21411"; p_id "P21162";
chr7	hg19_knownGene	exon	158282427	158282477	.	-	.	gene_id "XLOC_023355"; transcript_id "5_00060910"; exon_number "21"; gene_name "uc003wnr.2"; oId "uc003wnr.2"; nearest_ref "uc003wnr.2"; class_code "="; tss_id "TSS21411"; p_id "P21162";
chr7	hg19_knownGene	exon	158380250	158380482	.	-	.	gene_id "XLOC_023355"; transcript_id "5_00060910"; exon_number "22"; gene_name "uc003wnr.2"; oId "uc003wnr.2"; nearest_ref "uc003wnr.2"; class_code "="; tss_id "TSS21411"; p_id "P21162";
chr7	hg19_knownGene	exon	157331751	157333479	.	-	.	gene_id "XLOC_023355"; transcript_id "5_00060909"; exon_number "1"; gene_name "uc003wnq.2"; oId "uc003wnq.2"; nearest_ref "uc003wnq.2"; class_code "="; tss_id "TSS21411"; p_id "P21166";
chr7	hg19_knownGene	exon	157341640	157341713	.	-	.	gene_id "XLOC_023355"; transcript_id "5_00060909"; exon_number "2"; gene_name "uc003wnq.2"; oId "uc003wnq.2"; nearest_ref "uc003wnq.2"; class_code "="; tss_id "TSS21411"; p_id "P21166";
chr7	hg19_knownGene	exon	157361594	157361658	.	-	.	gene_id "XLOC_023355"; transcript_id "5_00060909"; exon_number "3"; gene_name "uc003wnq.2"; oId "uc003wnq.2"; nearest_ref "uc003wnq.2"; class_code "="; tss_id "TSS21411"; p_id "P21166";
chr7	hg19_knownGene	exon	157364132	157364185	.	-	.	gene_id "XLOC_023355"; transcript_id "5_00060909"; exon_number "4"; gene_name "uc003wnq.2"; oId "uc003wnq.2"; nearest_ref "uc003wnq.2"; class_code "="; tss_id "TSS21411"; p_id "P21166";
chr7	hg19_knownGene	exon	157369305	157369471	.	-	.	gene_id "XLOC_023355"; transcript_id "5_00060909"; exon_number "5"; gene_name "uc003wnq.2"; oId "uc003wnq.2"; nearest_ref "uc003wnq.2"; class_code "="; tss_id "TSS21411"; p_id "P21166";
chr7	hg19_knownGene	exon	157370713	157370832	.	-	.	gene_id "XLOC_023355"; transcript_id "5_00060909"; exon_number "6"; gene_name "uc003wnq.2"; oId "uc003wnq.2"; nearest_ref "uc003wnq.2"; class_code "="; tss_id "TSS21411"; p_id "P21166";
chr7	hg19_knownGene	exon	157387930	157388007	.	-	.	gene_id "XLOC_023355"; transcript_id "5_00060909"; exon_number "7"; gene_name "uc003wnq.2"; oId "uc003wnq.2"; nearest_ref "uc003wnq.2"; class_code "="; tss_id "TSS21411"; p_id "P21166";
chr7	hg19_knownGene	exon	157396694	157396767	.	-	.	gene_id "XLOC_023355"; transcript_id "5_00060909"; exon_number "8"; gene_name "uc003wnq.2"; oId "uc003wnq.2"; nearest_ref "uc003wnq.2"; class_code "="; tss_id "TSS21411"; p_id "P21166";
chr7	hg19_knownGene	exon	157414054	157414201	.	-	.	gene_id "XLOC_023355"; transcript_id "5_00060909"; exon_number "9"; gene_name "uc003wnq.2"; oId "uc003wnq.2"; nearest_ref "uc003wnq.2"; class_code "="; tss_id "TSS21411"; p_id "P21166";
chr7	hg19_knownGene	exon	157449049	157449243	.	-	.	gene_id "XLOC_023355"; transcript_id "5_00060909"; exon_number "10"; gene_name "uc003wnq.2"; oId "uc003wnq.2"; nearest_ref "uc003wnq.2"; class_code "="; tss_id "TSS21411"; p_id "P21166";
chr7	hg19_knownGene	exon	157475417	157475629	.	-	.	gene_id "XLOC_023355"; transcript_id "5_00060909"; exon_number "11"; gene_name "uc003wnq.2"; oId "uc003wnq.2"; nearest_ref "uc003wnq.2"; class_code "="; tss_id "TSS21411"; p_id "P21166";
chr7	hg19_knownGene	exon	157691365	157691429	.	-	.	gene_id "XLOC_023355"; transcript_id "5_00060909"; exon_number "12"; gene_name "uc003wnq.2"; oId "uc003wnq.2"; nearest_ref "uc003wnq.2"; class_code "="; tss_id "TSS21411"; p_id "P21166";
chr7	hg19_knownGene	exon	157873990	157874069	.	-	.	gene_id "XLOC_023355"; transcript_id "5_00060909"; exon_number "13"; gene_name "uc003wnq.2"; oId "uc003wnq.2"; nearest_ref "uc003wnq.2"; class_code "="; tss_id "TSS21411"; p_id "P21166";
chr7	hg19_knownGene	exon	157926369	157926751	.	-	.	gene_id "XLOC_023355"; transcript_id "5_00060909"; exon_number "14"; gene_name "uc003wnq.2"; oId "uc003wnq.2"; nearest_ref "uc003wnq.2"; class_code "="; tss_id "TSS21411"; p_id "P21166";
chr7	hg19_knownGene	exon	157929347	157929387	.	-	.	gene_id "XLOC_023355"; transcript_id "5_00060909"; exon_number "15"; gene_name "uc003wnq.2"; oId "uc003wnq.2"; nearest_ref "uc003wnq.2"; class_code "="; tss_id "TSS21411"; p_id "P21166";
chr7	hg19_knownGene	exon	157930986	157931207	.	-	.	gene_id "XLOC_023355"; transcript_id "5_00060909"; exon_number "16"; gene_name "uc003wnq.2"; oId "uc003wnq.2"; nearest_ref "uc003wnq.2"; class_code "="; tss_id "TSS21411"; p_id "P21166";
chr7	hg19_knownGene	exon	157959623	157959983	.	-	.	gene_id "XLOC_023355"; transcript_id "5_00060909"; exon_number "17"; gene_name "uc003wnq.2"; oId "uc003wnq.2"; nearest_ref "uc003wnq.2"; class_code "="; tss_id "TSS21411"; p_id "P21166";
chr7	hg19_knownGene	exon	157985019	157985187	.	-	.	gene_id "XLOC_023355"; transcript_id "5_00060909"; exon_number "18"; gene_name "uc003wnq.2"; oId "uc003wnq.2"; nearest_ref "uc003wnq.2"; class_code "="; tss_id "TSS21411"; p_id "P21166";
chr7	hg19_knownGene	exon	157997863	157997965	.	-	.	gene_id "XLOC_023355"; transcript_id "5_00060909"; exon_number "19"; gene_name "uc003wnq.2"; oId "uc003wnq.2"; nearest_ref "uc003wnq.2"; class_code "="; tss_id "TSS21411"; p_id "P21166";
chr7	hg19_knownGene	exon	158109511	158109624	.	-	.	gene_id "XLOC_023355"; transcript_id "5_00060909"; exon_number "20"; gene_name "uc003wnq.2"; oId "uc003wnq.2"; nearest_ref "uc003wnq.2"; class_code "="; tss_id "TSS21411"; p_id "P21166";
chr7	hg19_knownGene	exon	158282427	158282477	.	-	.	gene_id "XLOC_023355"; transcript_id "5_00060909"; exon_number "21"; gene_name "uc003wnq.2"; oId "uc003wnq.2"; nearest_ref "uc003wnq.2"; class_code "="; tss_id "TSS21411"; p_id "P21166";
chr7	hg19_knownGene	exon	158380250	158380482	.	-	.	gene_id "XLOC_023355"; transcript_id "5_00060909"; exon_number "22"; gene_name "uc003wnq.2"; oId "uc003wnq.2"; nearest_ref "uc003wnq.2"; class_code "="; tss_id "TSS21411"; p_id "P21166";
chr7	hg19_knownGene	exon	157331751	157333479	.	-	.	gene_id "XLOC_023355"; transcript_id "5_00060908"; exon_number "1"; gene_name "uc003wnp.2"; oId "uc003wnp.2"; nearest_ref "uc003wnp.2"; class_code "="; tss_id "TSS21411"; p_id "P21165";
chr7	hg19_knownGene	exon	157341640	157341713	.	-	.	gene_id "XLOC_023355"; transcript_id "5_00060908"; exon_number "2"; gene_name "uc003wnp.2"; oId "uc003wnp.2"; nearest_ref "uc003wnp.2"; class_code "="; tss_id "TSS21411"; p_id "P21165";
chr7	hg19_knownGene	exon	157361594	157361658	.	-	.	gene_id "XLOC_023355"; transcript_id "5_00060908"; exon_number "3"; gene_name "uc003wnp.2"; oId "uc003wnp.2"; nearest_ref "uc003wnp.2"; class_code "="; tss_id "TSS21411"; p_id "P21165";
chr7	hg19_knownGene	exon	157364132	157364185	.	-	.	gene_id "XLOC_023355"; transcript_id "5_00060908"; exon_number "4"; gene_name "uc003wnp.2"; oId "uc003wnp.2"; nearest_ref "uc003wnp.2"; class_code "="; tss_id "TSS21411"; p_id "P21165";
chr7	hg19_knownGene	exon	157369305	157369471	.	-	.	gene_id "XLOC_023355"; transcript_id "5_00060908"; exon_number "5"; gene_name "uc003wnp.2"; oId "uc003wnp.2"; nearest_ref "uc003wnp.2"; class_code "="; tss_id "TSS21411"; p_id "P21165";
chr7	hg19_knownGene	exon	157370713	157370832	.	-	.	gene_id "XLOC_023355"; transcript_id "5_00060908"; exon_number "6"; gene_name "uc003wnp.2"; oId "uc003wnp.2"; nearest_ref "uc003wnp.2"; class_code "="; tss_id "TSS21411"; p_id "P21165";
chr7	hg19_knownGene	exon	157387930	157388007	.	-	.	gene_id "XLOC_023355"; transcript_id "5_00060908"; exon_number "7"; gene_name "uc003wnp.2"; oId "uc003wnp.2"; nearest_ref "uc003wnp.2"; class_code "="; tss_id "TSS21411"; p_id "P21165";
chr7	hg19_knownGene	exon	157396694	157396767	.	-	.	gene_id "XLOC_023355"; transcript_id "5_00060908"; exon_number "8"; gene_name "uc003wnp.2"; oId "uc003wnp.2"; nearest_ref "uc003wnp.2"; class_code "="; tss_id "TSS21411"; p_id "P21165";
chr7	hg19_knownGene	exon	157414054	157414201	.	-	.	gene_id "XLOC_023355"; transcript_id "5_00060908"; exon_number "9"; gene_name "uc003wnp.2"; oId "uc003wnp.2"; nearest_ref "uc003wnp.2"; class_code "="; tss_id "TSS21411"; p_id "P21165";
chr7	hg19_knownGene	exon	157449049	157449243	.	-	.	gene_id "XLOC_023355"; transcript_id "5_00060908"; exon_number "10"; gene_name "uc003wnp.2"; oId "uc003wnp.2"; nearest_ref "uc003wnp.2"; class_code "="; tss_id "TSS21411"; p_id "P21165";
chr7	hg19_knownGene	exon	157475417	157475629	.	-	.	gene_id "XLOC_023355"; transcript_id "5_00060908"; exon_number "11"; gene_name "uc003wnp.2"; oId "uc003wnp.2"; nearest_ref "uc003wnp.2"; class_code "="; tss_id "TSS21411"; p_id "P21165";
chr7	hg19_knownGene	exon	157691365	157691429	.	-	.	gene_id "XLOC_023355"; transcript_id "5_00060908"; exon_number "12"; gene_name "uc003wnp.2"; oId "uc003wnp.2"; nearest_ref "uc003wnp.2"; class_code "="; tss_id "TSS21411"; p_id "P21165";
chr7	hg19_knownGene	exon	157873990	157874069	.	-	.	gene_id "XLOC_023355"; transcript_id "5_00060908"; exon_number "13"; gene_name "uc003wnp.2"; oId "uc003wnp.2"; nearest_ref "uc003wnp.2"; class_code "="; tss_id "TSS21411"; p_id "P21165";
chr7	hg19_knownGene	exon	157903521	157903607	.	-	.	gene_id "XLOC_023355"; transcript_id "5_00060908"; exon_number "14"; gene_name "uc003wnp.2"; oId "uc003wnp.2"; nearest_ref "uc003wnp.2"; class_code "="; tss_id "TSS21411"; p_id "P21165";
chr7	hg19_knownGene	exon	157926369	157926751	.	-	.	gene_id "XLOC_023355"; transcript_id "5_00060908"; exon_number "15"; gene_name "uc003wnp.2"; oId "uc003wnp.2"; nearest_ref "uc003wnp.2"; class_code "="; tss_id "TSS21411"; p_id "P21165";
chr7	hg19_knownGene	exon	157929347	157929387	.	-	.	gene_id "XLOC_023355"; transcript_id "5_00060908"; exon_number "16"; gene_name "uc003wnp.2"; oId "uc003wnp.2"; nearest_ref "uc003wnp.2"; class_code "="; tss_id "TSS21411"; p_id "P21165";
chr7	hg19_knownGene	exon	157930986	157931207	.	-	.	gene_id "XLOC_023355"; transcript_id "5_00060908"; exon_number "17"; gene_name "uc003wnp.2"; oId "uc003wnp.2"; nearest_ref "uc003wnp.2"; class_code "="; tss_id "TSS21411"; p_id "P21165";
chr7	hg19_knownGene	exon	157959623	157959983	.	-	.	gene_id "XLOC_023355"; transcript_id "5_00060908"; exon_number "18"; gene_name "uc003wnp.2"; oId "uc003wnp.2"; nearest_ref "uc003wnp.2"; class_code "="; tss_id "TSS21411"; p_id "P21165";
chr7	hg19_knownGene	exon	157985019	157985187	.	-	.	gene_id "XLOC_023355"; transcript_id "5_00060908"; exon_number "19"; gene_name "uc003wnp.2"; oId "uc003wnp.2"; nearest_ref "uc003wnp.2"; class_code "="; tss_id "TSS21411"; p_id "P21165";
chr7	hg19_knownGene	exon	157997863	157997965	.	-	.	gene_id "XLOC_023355"; transcript_id "5_00060908"; exon_number "20"; gene_name "uc003wnp.2"; oId "uc003wnp.2"; nearest_ref "uc003wnp.2"; class_code "="; tss_id "TSS21411"; p_id "P21165";
chr7	hg19_knownGene	exon	158109511	158109624	.	-	.	gene_id "XLOC_023355"; transcript_id "5_00060908"; exon_number "21"; gene_name "uc003wnp.2"; oId "uc003wnp.2"; nearest_ref "uc003wnp.2"; class_code "="; tss_id "TSS21411"; p_id "P21165";
chr7	hg19_knownGene	exon	158380250	158380482	.	-	.	gene_id "XLOC_023355"; transcript_id "5_00060908"; exon_number "22"; gene_name "uc003wnp.2"; oId "uc003wnp.2"; nearest_ref "uc003wnp.2"; class_code "="; tss_id "TSS21411"; p_id "P21165";
chr7	hg19_knownGene	exon	157331751	157333479	.	-	.	gene_id "XLOC_023355"; transcript_id "5_00060907"; exon_number "1"; gene_name "uc003wno.2"; oId "uc003wno.2"; nearest_ref "uc003wno.2"; class_code "="; tss_id "TSS21411"; p_id "P21164";
chr7	hg19_knownGene	exon	157341640	157341713	.	-	.	gene_id "XLOC_023355"; transcript_id "5_00060907"; exon_number "2"; gene_name "uc003wno.2"; oId "uc003wno.2"; nearest_ref "uc003wno.2"; class_code "="; tss_id "TSS21411"; p_id "P21164";
chr7	hg19_knownGene	exon	157361594	157361658	.	-	.	gene_id "XLOC_023355"; transcript_id "5_00060907"; exon_number "3"; gene_name "uc003wno.2"; oId "uc003wno.2"; nearest_ref "uc003wno.2"; class_code "="; tss_id "TSS21411"; p_id "P21164";
chr7	hg19_knownGene	exon	157364132	157364185	.	-	.	gene_id "XLOC_023355"; transcript_id "5_00060907"; exon_number "4"; gene_name "uc003wno.2"; oId "uc003wno.2"; nearest_ref "uc003wno.2"; class_code "="; tss_id "TSS21411"; p_id "P21164";
chr7	hg19_knownGene	exon	157369305	157369471	.	-	.	gene_id "XLOC_023355"; transcript_id "5_00060907"; exon_number "5"; gene_name "uc003wno.2"; oId "uc003wno.2"; nearest_ref "uc003wno.2"; class_code "="; tss_id "TSS21411"; p_id "P21164";
chr7	hg19_knownGene	exon	157370713	157370832	.	-	.	gene_id "XLOC_023355"; transcript_id "5_00060907"; exon_number "6"; gene_name "uc003wno.2"; oId "uc003wno.2"; nearest_ref "uc003wno.2"; class_code "="; tss_id "TSS21411"; p_id "P21164";
chr7	hg19_knownGene	exon	157387930	157388007	.	-	.	gene_id "XLOC_023355"; transcript_id "5_00060907"; exon_number "7"; gene_name "uc003wno.2"; oId "uc003wno.2"; nearest_ref "uc003wno.2"; class_code "="; tss_id "TSS21411"; p_id "P21164";
chr7	hg19_knownGene	exon	157396694	157396767	.	-	.	gene_id "XLOC_023355"; transcript_id "5_00060907"; exon_number "8"; gene_name "uc003wno.2"; oId "uc003wno.2"; nearest_ref "uc003wno.2"; class_code "="; tss_id "TSS21411"; p_id "P21164";
chr7	hg19_knownGene	exon	157414054	157414201	.	-	.	gene_id "XLOC_023355"; transcript_id "5_00060907"; exon_number "9"; gene_name "uc003wno.2"; oId "uc003wno.2"; nearest_ref "uc003wno.2"; class_code "="; tss_id "TSS21411"; p_id "P21164";
chr7	hg19_knownGene	exon	157449049	157449243	.	-	.	gene_id "XLOC_023355"; transcript_id "5_00060907"; exon_number "10"; gene_name "uc003wno.2"; oId "uc003wno.2"; nearest_ref "uc003wno.2"; class_code "="; tss_id "TSS21411"; p_id "P21164";
chr7	hg19_knownGene	exon	157475417	157475629	.	-	.	gene_id "XLOC_023355"; transcript_id "5_00060907"; exon_number "11"; gene_name "uc003wno.2"; oId "uc003wno.2"; nearest_ref "uc003wno.2"; class_code "="; tss_id "TSS21411"; p_id "P21164";
chr7	hg19_knownGene	exon	157691365	157691429	.	-	.	gene_id "XLOC_023355"; transcript_id "5_00060907"; exon_number "12"; gene_name "uc003wno.2"; oId "uc003wno.2"; nearest_ref "uc003wno.2"; class_code "="; tss_id "TSS21411"; p_id "P21164";
chr7	hg19_knownGene	exon	157873990	157874069	.	-	.	gene_id "XLOC_023355"; transcript_id "5_00060907"; exon_number "13"; gene_name "uc003wno.2"; oId "uc003wno.2"; nearest_ref "uc003wno.2"; class_code "="; tss_id "TSS21411"; p_id "P21164";
chr7	hg19_knownGene	exon	157903521	157903607	.	-	.	gene_id "XLOC_023355"; transcript_id "5_00060907"; exon_number "14"; gene_name "uc003wno.2"; oId "uc003wno.2"; nearest_ref "uc003wno.2"; class_code "="; tss_id "TSS21411"; p_id "P21164";
chr7	hg19_knownGene	exon	157926369	157926751	.	-	.	gene_id "XLOC_023355"; transcript_id "5_00060907"; exon_number "15"; gene_name "uc003wno.2"; oId "uc003wno.2"; nearest_ref "uc003wno.2"; class_code "="; tss_id "TSS21411"; p_id "P21164";
chr7	hg19_knownGene	exon	157929347	157929387	.	-	.	gene_id "XLOC_023355"; transcript_id "5_00060907"; exon_number "16"; gene_name "uc003wno.2"; oId "uc003wno.2"; nearest_ref "uc003wno.2"; class_code "="; tss_id "TSS21411"; p_id "P21164";
chr7	hg19_knownGene	exon	157930986	157931207	.	-	.	gene_id "XLOC_023355"; transcript_id "5_00060907"; exon_number "17"; gene_name "uc003wno.2"; oId "uc003wno.2"; nearest_ref "uc003wno.2"; class_code "="; tss_id "TSS21411"; p_id "P21164";
chr7	hg19_knownGene	exon	157959623	157959983	.	-	.	gene_id "XLOC_023355"; transcript_id "5_00060907"; exon_number "18"; gene_name "uc003wno.2"; oId "uc003wno.2"; nearest_ref "uc003wno.2"; class_code "="; tss_id "TSS21411"; p_id "P21164";
chr7	hg19_knownGene	exon	157985019	157985187	.	-	.	gene_id "XLOC_023355"; transcript_id "5_00060907"; exon_number "19"; gene_name "uc003wno.2"; oId "uc003wno.2"; nearest_ref "uc003wno.2"; class_code "="; tss_id "TSS21411"; p_id "P21164";
chr7	hg19_knownGene	exon	157997863	157997965	.	-	.	gene_id "XLOC_023355"; transcript_id "5_00060907"; exon_number "20"; gene_name "uc003wno.2"; oId "uc003wno.2"; nearest_ref "uc003wno.2"; class_code "="; tss_id "TSS21411"; p_id "P21164";
chr7	hg19_knownGene	exon	158109511	158109624	.	-	.	gene_id "XLOC_023355"; transcript_id "5_00060907"; exon_number "21"; gene_name "uc003wno.2"; oId "uc003wno.2"; nearest_ref "uc003wno.2"; class_code "="; tss_id "TSS21411"; p_id "P21164";
chr7	hg19_knownGene	exon	158282427	158282477	.	-	.	gene_id "XLOC_023355"; transcript_id "5_00060907"; exon_number "22"; gene_name "uc003wno.2"; oId "uc003wno.2"; nearest_ref "uc003wno.2"; class_code "="; tss_id "TSS21411"; p_id "P21164";
chr7	hg19_knownGene	exon	158380250	158380482	.	-	.	gene_id "XLOC_023355"; transcript_id "5_00060907"; exon_number "23"; gene_name "uc003wno.2"; oId "uc003wno.2"; nearest_ref "uc003wno.2"; class_code "="; tss_id "TSS21411"; p_id "P21164";
chr7	hg19_knownGene	exon	158331908	158335856	.	-	.	gene_id "XLOC_023355"; transcript_id "5_00060913"; exon_number "1"; gene_name "uc003wnu.1"; oId "uc003wnu.1"; nearest_ref "uc003wnu.1"; class_code "=";
chr7	hg19_knownGene	exon	157367028	157367114	.	-	.	gene_id "XLOC_023356"; transcript_id "5_00060911"; exon_number "1"; gene_name "uc011kwb.1"; oId "uc011kwb.1"; nearest_ref "uc011kwb.1"; class_code "=";
chr7	hg19_knownGene	exon	157859628	157862199	.	-	.	gene_id "XLOC_023357"; transcript_id "5_00060912"; exon_number "1"; gene_name "uc003wnt.1"; oId "uc003wnt.1"; nearest_ref "uc003wnt.1"; class_code "=";
chr7	Cufflinks	exon	158394482	158395138	.	-	.	gene_id "XLOC_023358"; transcript_id "5_00062234"; exon_number "1"; oId "SC4.29925.1"; class_code "u";
chr7	Cufflinks	exon	158398264	158398388	.	-	.	gene_id "XLOC_023359"; transcript_id "5_00064384"; exon_number "1"; oId "upf1_r4.35660.1"; class_code "u";
chr7	Cufflinks	exon	158401693	158401744	.	-	.	gene_id "XLOC_023360"; transcript_id "5_00064385"; exon_number "1"; oId "upf1_r4.35665.1"; class_code "u"; tss_id "TSS21412";
chr7	Cufflinks	exon	158402973	158403063	.	-	.	gene_id "XLOC_023360"; transcript_id "5_00064385"; exon_number "2"; oId "upf1_r4.35665.1"; class_code "u"; tss_id "TSS21412";
chr7	Cufflinks	exon	158423189	158423629	.	-	.	gene_id "XLOC_023360"; transcript_id "5_00064385"; exon_number "3"; oId "upf1_r4.35665.1"; class_code "u"; tss_id "TSS21412";
chr7	Cufflinks	exon	158421647	158423702	.	-	.	gene_id "XLOC_023360"; transcript_id "5_00062236"; exon_number "1"; gene_name "uc011kwe.1"; oId "SC4.29928.1"; nearest_ref "uc011kwe.1"; class_code "p";
chr7	Cufflinks	exon	158415826	158416146	.	-	.	gene_id "XLOC_023361"; transcript_id "5_00060914"; exon_number "1"; oId "upf3.20224.1"; class_code ".";
chr7	Cufflinks	exon	158421325	158421576	.	-	.	gene_id "XLOC_023362"; transcript_id "5_00062235"; exon_number "1"; oId "SC4.29927.1"; class_code "u";
chr7	hg19_knownGene	exon	158424003	158424409	.	-	.	gene_id "XLOC_023363"; transcript_id "5_00060917"; exon_number "1"; gene_name "uc011kwc.1"; oId "uc011kwc.1"; nearest_ref "uc011kwc.1"; class_code "="; tss_id "TSS21413"; p_id "P21171";
chr7	hg19_knownGene	exon	158436981	158437080	.	-	.	gene_id "XLOC_023363"; transcript_id "5_00060917"; exon_number "2"; gene_name "uc011kwc.1"; oId "uc011kwc.1"; nearest_ref "uc011kwc.1"; class_code "="; tss_id "TSS21413"; p_id "P21171";
chr7	hg19_knownGene	exon	158438211	158438311	.	-	.	gene_id "XLOC_023363"; transcript_id "5_00060917"; exon_number "3"; gene_name "uc011kwc.1"; oId "uc011kwc.1"; nearest_ref "uc011kwc.1"; class_code "="; tss_id "TSS21413"; p_id "P21171";
chr7	hg19_knownGene	exon	158439152	158439255	.	-	.	gene_id "XLOC_023363"; transcript_id "5_00060917"; exon_number "4"; gene_name "uc011kwc.1"; oId "uc011kwc.1"; nearest_ref "uc011kwc.1"; class_code "="; tss_id "TSS21413"; p_id "P21171";
chr7	hg19_knownGene	exon	158444985	158445172	.	-	.	gene_id "XLOC_023363"; transcript_id "5_00060917"; exon_number "5"; gene_name "uc011kwc.1"; oId "uc011kwc.1"; nearest_ref "uc011kwc.1"; class_code "="; tss_id "TSS21413"; p_id "P21171";
chr7	hg19_knownGene	exon	158447287	158447386	.	-	.	gene_id "XLOC_023363"; transcript_id "5_00060917"; exon_number "6"; gene_name "uc011kwc.1"; oId "uc011kwc.1"; nearest_ref "uc011kwc.1"; class_code "="; tss_id "TSS21413"; p_id "P21171";
chr7	hg19_knownGene	exon	158447810	158447950	.	-	.	gene_id "XLOC_023363"; transcript_id "5_00060917"; exon_number "7"; gene_name "uc011kwc.1"; oId "uc011kwc.1"; nearest_ref "uc011kwc.1"; class_code "="; tss_id "TSS21413"; p_id "P21171";
chr7	hg19_knownGene	exon	158448031	158448147	.	-	.	gene_id "XLOC_023363"; transcript_id "5_00060917"; exon_number "8"; gene_name "uc011kwc.1"; oId "uc011kwc.1"; nearest_ref "uc011kwc.1"; class_code "="; tss_id "TSS21413"; p_id "P21171";
chr7	hg19_knownGene	exon	158448952	158449125	.	-	.	gene_id "XLOC_023363"; transcript_id "5_00060917"; exon_number "9"; gene_name "uc011kwc.1"; oId "uc011kwc.1"; nearest_ref "uc011kwc.1"; class_code "="; tss_id "TSS21413"; p_id "P21171";
chr7	hg19_knownGene	exon	158449244	158449397	.	-	.	gene_id "XLOC_023363"; transcript_id "5_00060917"; exon_number "10"; gene_name "uc011kwc.1"; oId "uc011kwc.1"; nearest_ref "uc011kwc.1"; class_code "="; tss_id "TSS21413"; p_id "P21171";
chr7	hg19_knownGene	exon	158451030	158451100	.	-	.	gene_id "XLOC_023363"; transcript_id "5_00060917"; exon_number "11"; gene_name "uc011kwc.1"; oId "uc011kwc.1"; nearest_ref "uc011kwc.1"; class_code "="; tss_id "TSS21413"; p_id "P21171";
chr7	hg19_knownGene	exon	158454886	158455059	.	-	.	gene_id "XLOC_023363"; transcript_id "5_00060917"; exon_number "12"; gene_name "uc011kwc.1"; oId "uc011kwc.1"; nearest_ref "uc011kwc.1"; class_code "="; tss_id "TSS21413"; p_id "P21171";
chr7	hg19_knownGene	exon	158456876	158456988	.	-	.	gene_id "XLOC_023363"; transcript_id "5_00060917"; exon_number "13"; gene_name "uc011kwc.1"; oId "uc011kwc.1"; nearest_ref "uc011kwc.1"; class_code "="; tss_id "TSS21413"; p_id "P21171";
chr7	hg19_knownGene	exon	158457220	158457442	.	-	.	gene_id "XLOC_023363"; transcript_id "5_00060917"; exon_number "14"; gene_name "uc011kwc.1"; oId "uc011kwc.1"; nearest_ref "uc011kwc.1"; class_code "="; tss_id "TSS21413"; p_id "P21171";
chr7	hg19_knownGene	exon	158459828	158459930	.	-	.	gene_id "XLOC_023363"; transcript_id "5_00060917"; exon_number "15"; gene_name "uc011kwc.1"; oId "uc011kwc.1"; nearest_ref "uc011kwc.1"; class_code "="; tss_id "TSS21413"; p_id "P21171";
chr7	Cufflinks	exon	158424003	158424409	.	-	.	gene_id "XLOC_023363"; transcript_id "5_00062237"; exon_number "1"; gene_name "uc011kwe.1"; oId "SC4.30014.2"; nearest_ref "uc011kwe.1"; class_code "j"; tss_id "TSS21414";
chr7	Cufflinks	exon	158436981	158437080	.	-	.	gene_id "XLOC_023363"; transcript_id "5_00062237"; exon_number "2"; gene_name "uc011kwe.1"; oId "SC4.30014.2"; nearest_ref "uc011kwe.1"; class_code "j"; tss_id "TSS21414";
chr7	Cufflinks	exon	158438211	158438311	.	-	.	gene_id "XLOC_023363"; transcript_id "5_00062237"; exon_number "3"; gene_name "uc011kwe.1"; oId "SC4.30014.2"; nearest_ref "uc011kwe.1"; class_code "j"; tss_id "TSS21414";
chr7	Cufflinks	exon	158439152	158439255	.	-	.	gene_id "XLOC_023363"; transcript_id "5_00062237"; exon_number "4"; gene_name "uc011kwe.1"; oId "SC4.30014.2"; nearest_ref "uc011kwe.1"; class_code "j"; tss_id "TSS21414";
chr7	Cufflinks	exon	158443524	158443664	.	-	.	gene_id "XLOC_023363"; transcript_id "5_00062237"; exon_number "5"; gene_name "uc011kwe.1"; oId "SC4.30014.2"; nearest_ref "uc011kwe.1"; class_code "j"; tss_id "TSS21414";
chr7	Cufflinks	exon	158444985	158445172	.	-	.	gene_id "XLOC_023363"; transcript_id "5_00062237"; exon_number "6"; gene_name "uc011kwe.1"; oId "SC4.30014.2"; nearest_ref "uc011kwe.1"; class_code "j"; tss_id "TSS21414";
chr7	Cufflinks	exon	158447287	158447386	.	-	.	gene_id "XLOC_023363"; transcript_id "5_00062237"; exon_number "7"; gene_name "uc011kwe.1"; oId "SC4.30014.2"; nearest_ref "uc011kwe.1"; class_code "j"; tss_id "TSS21414";
chr7	Cufflinks	exon	158447810	158447950	.	-	.	gene_id "XLOC_023363"; transcript_id "5_00062237"; exon_number "8"; gene_name "uc011kwe.1"; oId "SC4.30014.2"; nearest_ref "uc011kwe.1"; class_code "j"; tss_id "TSS21414";
chr7	Cufflinks	exon	158448031	158448147	.	-	.	gene_id "XLOC_023363"; transcript_id "5_00062237"; exon_number "9"; gene_name "uc011kwe.1"; oId "SC4.30014.2"; nearest_ref "uc011kwe.1"; class_code "j"; tss_id "TSS21414";
chr7	Cufflinks	exon	158448952	158449125	.	-	.	gene_id "XLOC_023363"; transcript_id "5_00062237"; exon_number "10"; gene_name "uc011kwe.1"; oId "SC4.30014.2"; nearest_ref "uc011kwe.1"; class_code "j"; tss_id "TSS21414";
chr7	Cufflinks	exon	158449244	158449397	.	-	.	gene_id "XLOC_023363"; transcript_id "5_00062237"; exon_number "11"; gene_name "uc011kwe.1"; oId "SC4.30014.2"; nearest_ref "uc011kwe.1"; class_code "j"; tss_id "TSS21414";
chr7	Cufflinks	exon	158451030	158451100	.	-	.	gene_id "XLOC_023363"; transcript_id "5_00062237"; exon_number "12"; gene_name "uc011kwe.1"; oId "SC4.30014.2"; nearest_ref "uc011kwe.1"; class_code "j"; tss_id "TSS21414";
chr7	Cufflinks	exon	158454886	158455059	.	-	.	gene_id "XLOC_023363"; transcript_id "5_00062237"; exon_number "13"; gene_name "uc011kwe.1"; oId "SC4.30014.2"; nearest_ref "uc011kwe.1"; class_code "j"; tss_id "TSS21414";
chr7	Cufflinks	exon	158456876	158456988	.	-	.	gene_id "XLOC_023363"; transcript_id "5_00062237"; exon_number "14"; gene_name "uc011kwe.1"; oId "SC4.30014.2"; nearest_ref "uc011kwe.1"; class_code "j"; tss_id "TSS21414";
chr7	Cufflinks	exon	158457220	158457442	.	-	.	gene_id "XLOC_023363"; transcript_id "5_00062237"; exon_number "15"; gene_name "uc011kwe.1"; oId "SC4.30014.2"; nearest_ref "uc011kwe.1"; class_code "j"; tss_id "TSS21414";
chr7	Cufflinks	exon	158464206	158464358	.	-	.	gene_id "XLOC_023363"; transcript_id "5_00062237"; exon_number "16"; gene_name "uc011kwe.1"; oId "SC4.30014.2"; nearest_ref "uc011kwe.1"; class_code "j"; tss_id "TSS21414";
chr7	Cufflinks	exon	158468169	158468308	.	-	.	gene_id "XLOC_023363"; transcript_id "5_00062237"; exon_number "17"; gene_name "uc011kwe.1"; oId "SC4.30014.2"; nearest_ref "uc011kwe.1"; class_code "j"; tss_id "TSS21414";
chr7	Cufflinks	exon	158472652	158472777	.	-	.	gene_id "XLOC_023363"; transcript_id "5_00062237"; exon_number "18"; gene_name "uc011kwe.1"; oId "SC4.30014.2"; nearest_ref "uc011kwe.1"; class_code "j"; tss_id "TSS21414";
chr7	Cufflinks	exon	158473413	158473508	.	-	.	gene_id "XLOC_023363"; transcript_id "5_00062237"; exon_number "19"; gene_name "uc011kwe.1"; oId "SC4.30014.2"; nearest_ref "uc011kwe.1"; class_code "j"; tss_id "TSS21414";
chr7	Cufflinks	exon	158475992	158476078	.	-	.	gene_id "XLOC_023363"; transcript_id "5_00062237"; exon_number "20"; gene_name "uc011kwe.1"; oId "SC4.30014.2"; nearest_ref "uc011kwe.1"; class_code "j"; tss_id "TSS21414";
chr7	Cufflinks	exon	158478864	158478933	.	-	.	gene_id "XLOC_023363"; transcript_id "5_00062237"; exon_number "21"; gene_name "uc011kwe.1"; oId "SC4.30014.2"; nearest_ref "uc011kwe.1"; class_code "j"; tss_id "TSS21414";
chr7	Cufflinks	exon	158480040	158480134	.	-	.	gene_id "XLOC_023363"; transcript_id "5_00062237"; exon_number "22"; gene_name "uc011kwe.1"; oId "SC4.30014.2"; nearest_ref "uc011kwe.1"; class_code "j"; tss_id "TSS21414";
chr7	Cufflinks	exon	158481585	158481641	.	-	.	gene_id "XLOC_023363"; transcript_id "5_00062237"; exon_number "23"; gene_name "uc011kwe.1"; oId "SC4.30014.2"; nearest_ref "uc011kwe.1"; class_code "j"; tss_id "TSS21414";
chr7	hg19_knownGene	exon	158424003	158424409	.	-	.	gene_id "XLOC_023363"; transcript_id "5_00060918"; exon_number "1"; gene_name "uc010lqu.1"; oId "uc010lqu.1"; nearest_ref "uc010lqu.1"; class_code "="; tss_id "TSS21415"; p_id "P21168";
chr7	hg19_knownGene	exon	158436981	158437080	.	-	.	gene_id "XLOC_023363"; transcript_id "5_00060918"; exon_number "2"; gene_name "uc010lqu.1"; oId "uc010lqu.1"; nearest_ref "uc010lqu.1"; class_code "="; tss_id "TSS21415"; p_id "P21168";
chr7	hg19_knownGene	exon	158438211	158438311	.	-	.	gene_id "XLOC_023363"; transcript_id "5_00060918"; exon_number "3"; gene_name "uc010lqu.1"; oId "uc010lqu.1"; nearest_ref "uc010lqu.1"; class_code "="; tss_id "TSS21415"; p_id "P21168";
chr7	hg19_knownGene	exon	158439152	158439255	.	-	.	gene_id "XLOC_023363"; transcript_id "5_00060918"; exon_number "4"; gene_name "uc010lqu.1"; oId "uc010lqu.1"; nearest_ref "uc010lqu.1"; class_code "="; tss_id "TSS21415"; p_id "P21168";
chr7	hg19_knownGene	exon	158444985	158445172	.	-	.	gene_id "XLOC_023363"; transcript_id "5_00060918"; exon_number "5"; gene_name "uc010lqu.1"; oId "uc010lqu.1"; nearest_ref "uc010lqu.1"; class_code "="; tss_id "TSS21415"; p_id "P21168";
chr7	hg19_knownGene	exon	158447287	158447386	.	-	.	gene_id "XLOC_023363"; transcript_id "5_00060918"; exon_number "6"; gene_name "uc010lqu.1"; oId "uc010lqu.1"; nearest_ref "uc010lqu.1"; class_code "="; tss_id "TSS21415"; p_id "P21168";
chr7	hg19_knownGene	exon	158447810	158447950	.	-	.	gene_id "XLOC_023363"; transcript_id "5_00060918"; exon_number "7"; gene_name "uc010lqu.1"; oId "uc010lqu.1"; nearest_ref "uc010lqu.1"; class_code "="; tss_id "TSS21415"; p_id "P21168";
chr7	hg19_knownGene	exon	158448031	158448147	.	-	.	gene_id "XLOC_023363"; transcript_id "5_00060918"; exon_number "8"; gene_name "uc010lqu.1"; oId "uc010lqu.1"; nearest_ref "uc010lqu.1"; class_code "="; tss_id "TSS21415"; p_id "P21168";
chr7	hg19_knownGene	exon	158448952	158449125	.	-	.	gene_id "XLOC_023363"; transcript_id "5_00060918"; exon_number "9"; gene_name "uc010lqu.1"; oId "uc010lqu.1"; nearest_ref "uc010lqu.1"; class_code "="; tss_id "TSS21415"; p_id "P21168";
chr7	hg19_knownGene	exon	158449244	158449397	.	-	.	gene_id "XLOC_023363"; transcript_id "5_00060918"; exon_number "10"; gene_name "uc010lqu.1"; oId "uc010lqu.1"; nearest_ref "uc010lqu.1"; class_code "="; tss_id "TSS21415"; p_id "P21168";
chr7	hg19_knownGene	exon	158451030	158451100	.	-	.	gene_id "XLOC_023363"; transcript_id "5_00060918"; exon_number "11"; gene_name "uc010lqu.1"; oId "uc010lqu.1"; nearest_ref "uc010lqu.1"; class_code "="; tss_id "TSS21415"; p_id "P21168";
chr7	hg19_knownGene	exon	158454886	158455059	.	-	.	gene_id "XLOC_023363"; transcript_id "5_00060918"; exon_number "12"; gene_name "uc010lqu.1"; oId "uc010lqu.1"; nearest_ref "uc010lqu.1"; class_code "="; tss_id "TSS21415"; p_id "P21168";
chr7	hg19_knownGene	exon	158456876	158456988	.	-	.	gene_id "XLOC_023363"; transcript_id "5_00060918"; exon_number "13"; gene_name "uc010lqu.1"; oId "uc010lqu.1"; nearest_ref "uc010lqu.1"; class_code "="; tss_id "TSS21415"; p_id "P21168";
chr7	hg19_knownGene	exon	158457220	158457442	.	-	.	gene_id "XLOC_023363"; transcript_id "5_00060918"; exon_number "14"; gene_name "uc010lqu.1"; oId "uc010lqu.1"; nearest_ref "uc010lqu.1"; class_code "="; tss_id "TSS21415"; p_id "P21168";
chr7	hg19_knownGene	exon	158464206	158464358	.	-	.	gene_id "XLOC_023363"; transcript_id "5_00060918"; exon_number "15"; gene_name "uc010lqu.1"; oId "uc010lqu.1"; nearest_ref "uc010lqu.1"; class_code "="; tss_id "TSS21415"; p_id "P21168";
chr7	hg19_knownGene	exon	158468169	158468348	.	-	.	gene_id "XLOC_023363"; transcript_id "5_00060918"; exon_number "16"; gene_name "uc010lqu.1"; oId "uc010lqu.1"; nearest_ref "uc010lqu.1"; class_code "="; tss_id "TSS21415"; p_id "P21168";
chr7	hg19_knownGene	exon	158472652	158472777	.	-	.	gene_id "XLOC_023363"; transcript_id "5_00060918"; exon_number "17"; gene_name "uc010lqu.1"; oId "uc010lqu.1"; nearest_ref "uc010lqu.1"; class_code "="; tss_id "TSS21415"; p_id "P21168";
chr7	hg19_knownGene	exon	158473413	158473508	.	-	.	gene_id "XLOC_023363"; transcript_id "5_00060918"; exon_number "18"; gene_name "uc010lqu.1"; oId "uc010lqu.1"; nearest_ref "uc010lqu.1"; class_code "="; tss_id "TSS21415"; p_id "P21168";
chr7	hg19_knownGene	exon	158475992	158476078	.	-	.	gene_id "XLOC_023363"; transcript_id "5_00060918"; exon_number "19"; gene_name "uc010lqu.1"; oId "uc010lqu.1"; nearest_ref "uc010lqu.1"; class_code "="; tss_id "TSS21415"; p_id "P21168";
chr7	hg19_knownGene	exon	158478864	158478933	.	-	.	gene_id "XLOC_023363"; transcript_id "5_00060918"; exon_number "20"; gene_name "uc010lqu.1"; oId "uc010lqu.1"; nearest_ref "uc010lqu.1"; class_code "="; tss_id "TSS21415"; p_id "P21168";
chr7	hg19_knownGene	exon	158480040	158480134	.	-	.	gene_id "XLOC_023363"; transcript_id "5_00060918"; exon_number "21"; gene_name "uc010lqu.1"; oId "uc010lqu.1"; nearest_ref "uc010lqu.1"; class_code "="; tss_id "TSS21415"; p_id "P21168";
chr7	hg19_knownGene	exon	158482511	158482645	.	-	.	gene_id "XLOC_023363"; transcript_id "5_00060918"; exon_number "22"; gene_name "uc010lqu.1"; oId "uc010lqu.1"; nearest_ref "uc010lqu.1"; class_code "="; tss_id "TSS21415"; p_id "P21168";
chr7	Cufflinks	exon	158424003	158424409	.	-	.	gene_id "XLOC_023363"; transcript_id "5_00062238"; exon_number "1"; gene_name "uc011kwe.1"; oId "SC4.30014.7"; nearest_ref "uc011kwe.1"; class_code "j"; tss_id "TSS21416";
chr7	Cufflinks	exon	158436981	158437080	.	-	.	gene_id "XLOC_023363"; transcript_id "5_00062238"; exon_number "2"; gene_name "uc011kwe.1"; oId "SC4.30014.7"; nearest_ref "uc011kwe.1"; class_code "j"; tss_id "TSS21416";
chr7	Cufflinks	exon	158438211	158438311	.	-	.	gene_id "XLOC_023363"; transcript_id "5_00062238"; exon_number "3"; gene_name "uc011kwe.1"; oId "SC4.30014.7"; nearest_ref "uc011kwe.1"; class_code "j"; tss_id "TSS21416";
chr7	Cufflinks	exon	158439152	158439255	.	-	.	gene_id "XLOC_023363"; transcript_id "5_00062238"; exon_number "4"; gene_name "uc011kwe.1"; oId "SC4.30014.7"; nearest_ref "uc011kwe.1"; class_code "j"; tss_id "TSS21416";
chr7	Cufflinks	exon	158443524	158443664	.	-	.	gene_id "XLOC_023363"; transcript_id "5_00062238"; exon_number "5"; gene_name "uc011kwe.1"; oId "SC4.30014.7"; nearest_ref "uc011kwe.1"; class_code "j"; tss_id "TSS21416";
chr7	Cufflinks	exon	158444985	158445172	.	-	.	gene_id "XLOC_023363"; transcript_id "5_00062238"; exon_number "6"; gene_name "uc011kwe.1"; oId "SC4.30014.7"; nearest_ref "uc011kwe.1"; class_code "j"; tss_id "TSS21416";
chr7	Cufflinks	exon	158447287	158447386	.	-	.	gene_id "XLOC_023363"; transcript_id "5_00062238"; exon_number "7"; gene_name "uc011kwe.1"; oId "SC4.30014.7"; nearest_ref "uc011kwe.1"; class_code "j"; tss_id "TSS21416";
chr7	Cufflinks	exon	158447810	158447950	.	-	.	gene_id "XLOC_023363"; transcript_id "5_00062238"; exon_number "8"; gene_name "uc011kwe.1"; oId "SC4.30014.7"; nearest_ref "uc011kwe.1"; class_code "j"; tss_id "TSS21416";
chr7	Cufflinks	exon	158448031	158448147	.	-	.	gene_id "XLOC_023363"; transcript_id "5_00062238"; exon_number "9"; gene_name "uc011kwe.1"; oId "SC4.30014.7"; nearest_ref "uc011kwe.1"; class_code "j"; tss_id "TSS21416";
chr7	Cufflinks	exon	158448952	158449125	.	-	.	gene_id "XLOC_023363"; transcript_id "5_00062238"; exon_number "10"; gene_name "uc011kwe.1"; oId "SC4.30014.7"; nearest_ref "uc011kwe.1"; class_code "j"; tss_id "TSS21416";
chr7	Cufflinks	exon	158449244	158449397	.	-	.	gene_id "XLOC_023363"; transcript_id "5_00062238"; exon_number "11"; gene_name "uc011kwe.1"; oId "SC4.30014.7"; nearest_ref "uc011kwe.1"; class_code "j"; tss_id "TSS21416";
chr7	Cufflinks	exon	158451030	158451100	.	-	.	gene_id "XLOC_023363"; transcript_id "5_00062238"; exon_number "12"; gene_name "uc011kwe.1"; oId "SC4.30014.7"; nearest_ref "uc011kwe.1"; class_code "j"; tss_id "TSS21416";
chr7	Cufflinks	exon	158454886	158455059	.	-	.	gene_id "XLOC_023363"; transcript_id "5_00062238"; exon_number "13"; gene_name "uc011kwe.1"; oId "SC4.30014.7"; nearest_ref "uc011kwe.1"; class_code "j"; tss_id "TSS21416";
chr7	Cufflinks	exon	158456876	158456988	.	-	.	gene_id "XLOC_023363"; transcript_id "5_00062238"; exon_number "14"; gene_name "uc011kwe.1"; oId "SC4.30014.7"; nearest_ref "uc011kwe.1"; class_code "j"; tss_id "TSS21416";
chr7	Cufflinks	exon	158457220	158457442	.	-	.	gene_id "XLOC_023363"; transcript_id "5_00062238"; exon_number "15"; gene_name "uc011kwe.1"; oId "SC4.30014.7"; nearest_ref "uc011kwe.1"; class_code "j"; tss_id "TSS21416";
chr7	Cufflinks	exon	158464206	158464358	.	-	.	gene_id "XLOC_023363"; transcript_id "5_00062238"; exon_number "16"; gene_name "uc011kwe.1"; oId "SC4.30014.7"; nearest_ref "uc011kwe.1"; class_code "j"; tss_id "TSS21416";
chr7	Cufflinks	exon	158468169	158468348	.	-	.	gene_id "XLOC_023363"; transcript_id "5_00062238"; exon_number "17"; gene_name "uc011kwe.1"; oId "SC4.30014.7"; nearest_ref "uc011kwe.1"; class_code "j"; tss_id "TSS21416";
chr7	Cufflinks	exon	158472652	158472777	.	-	.	gene_id "XLOC_023363"; transcript_id "5_00062238"; exon_number "18"; gene_name "uc011kwe.1"; oId "SC4.30014.7"; nearest_ref "uc011kwe.1"; class_code "j"; tss_id "TSS21416";
chr7	Cufflinks	exon	158473413	158473508	.	-	.	gene_id "XLOC_023363"; transcript_id "5_00062238"; exon_number "19"; gene_name "uc011kwe.1"; oId "SC4.30014.7"; nearest_ref "uc011kwe.1"; class_code "j"; tss_id "TSS21416";
chr7	Cufflinks	exon	158475992	158476078	.	-	.	gene_id "XLOC_023363"; transcript_id "5_00062238"; exon_number "20"; gene_name "uc011kwe.1"; oId "SC4.30014.7"; nearest_ref "uc011kwe.1"; class_code "j"; tss_id "TSS21416";
chr7	Cufflinks	exon	158478864	158478933	.	-	.	gene_id "XLOC_023363"; transcript_id "5_00062238"; exon_number "21"; gene_name "uc011kwe.1"; oId "SC4.30014.7"; nearest_ref "uc011kwe.1"; class_code "j"; tss_id "TSS21416";
chr7	Cufflinks	exon	158480040	158480134	.	-	.	gene_id "XLOC_023363"; transcript_id "5_00062238"; exon_number "22"; gene_name "uc011kwe.1"; oId "SC4.30014.7"; nearest_ref "uc011kwe.1"; class_code "j"; tss_id "TSS21416";
chr7	Cufflinks	exon	158482511	158482645	.	-	.	gene_id "XLOC_023363"; transcript_id "5_00062238"; exon_number "23"; gene_name "uc011kwe.1"; oId "SC4.30014.7"; nearest_ref "uc011kwe.1"; class_code "j"; tss_id "TSS21416";
chr7	Cufflinks	exon	158483260	158483414	.	-	.	gene_id "XLOC_023363"; transcript_id "5_00062238"; exon_number "24"; gene_name "uc011kwe.1"; oId "SC4.30014.7"; nearest_ref "uc011kwe.1"; class_code "j"; tss_id "TSS21416";
chr7	Cufflinks	exon	158485534	158485648	.	-	.	gene_id "XLOC_023363"; transcript_id "5_00062238"; exon_number "25"; gene_name "uc011kwe.1"; oId "SC4.30014.7"; nearest_ref "uc011kwe.1"; class_code "j"; tss_id "TSS21416";
chr7	Cufflinks	exon	158486001	158486189	.	-	.	gene_id "XLOC_023363"; transcript_id "5_00062238"; exon_number "26"; gene_name "uc011kwe.1"; oId "SC4.30014.7"; nearest_ref "uc011kwe.1"; class_code "j"; tss_id "TSS21416";
chr7	Cufflinks	exon	158488833	158488891	.	-	.	gene_id "XLOC_023363"; transcript_id "5_00062238"; exon_number "27"; gene_name "uc011kwe.1"; oId "SC4.30014.7"; nearest_ref "uc011kwe.1"; class_code "j"; tss_id "TSS21416";
chr7	Cufflinks	exon	158424003	158424409	.	-	.	gene_id "XLOC_023363"; transcript_id "5_00062902"; exon_number "1"; gene_name "uc011kwe.1"; oId "upf3.20231.2"; nearest_ref "uc011kwe.1"; class_code "j"; tss_id "TSS21417";
chr7	Cufflinks	exon	158436981	158437080	.	-	.	gene_id "XLOC_023363"; transcript_id "5_00062902"; exon_number "2"; gene_name "uc011kwe.1"; oId "upf3.20231.2"; nearest_ref "uc011kwe.1"; class_code "j"; tss_id "TSS21417";
chr7	Cufflinks	exon	158438211	158438311	.	-	.	gene_id "XLOC_023363"; transcript_id "5_00062902"; exon_number "3"; gene_name "uc011kwe.1"; oId "upf3.20231.2"; nearest_ref "uc011kwe.1"; class_code "j"; tss_id "TSS21417";
chr7	Cufflinks	exon	158439152	158439255	.	-	.	gene_id "XLOC_023363"; transcript_id "5_00062902"; exon_number "4"; gene_name "uc011kwe.1"; oId "upf3.20231.2"; nearest_ref "uc011kwe.1"; class_code "j"; tss_id "TSS21417";
chr7	Cufflinks	exon	158443524	158443664	.	-	.	gene_id "XLOC_023363"; transcript_id "5_00062902"; exon_number "5"; gene_name "uc011kwe.1"; oId "upf3.20231.2"; nearest_ref "uc011kwe.1"; class_code "j"; tss_id "TSS21417";
chr7	Cufflinks	exon	158444985	158445172	.	-	.	gene_id "XLOC_023363"; transcript_id "5_00062902"; exon_number "6"; gene_name "uc011kwe.1"; oId "upf3.20231.2"; nearest_ref "uc011kwe.1"; class_code "j"; tss_id "TSS21417";
chr7	Cufflinks	exon	158447287	158447386	.	-	.	gene_id "XLOC_023363"; transcript_id "5_00062902"; exon_number "7"; gene_name "uc011kwe.1"; oId "upf3.20231.2"; nearest_ref "uc011kwe.1"; class_code "j"; tss_id "TSS21417";
chr7	Cufflinks	exon	158447810	158447950	.	-	.	gene_id "XLOC_023363"; transcript_id "5_00062902"; exon_number "8"; gene_name "uc011kwe.1"; oId "upf3.20231.2"; nearest_ref "uc011kwe.1"; class_code "j"; tss_id "TSS21417";
chr7	Cufflinks	exon	158448031	158448147	.	-	.	gene_id "XLOC_023363"; transcript_id "5_00062902"; exon_number "9"; gene_name "uc011kwe.1"; oId "upf3.20231.2"; nearest_ref "uc011kwe.1"; class_code "j"; tss_id "TSS21417";
chr7	Cufflinks	exon	158448952	158449125	.	-	.	gene_id "XLOC_023363"; transcript_id "5_00062902"; exon_number "10"; gene_name "uc011kwe.1"; oId "upf3.20231.2"; nearest_ref "uc011kwe.1"; class_code "j"; tss_id "TSS21417";
chr7	Cufflinks	exon	158449244	158449397	.	-	.	gene_id "XLOC_023363"; transcript_id "5_00062902"; exon_number "11"; gene_name "uc011kwe.1"; oId "upf3.20231.2"; nearest_ref "uc011kwe.1"; class_code "j"; tss_id "TSS21417";
chr7	Cufflinks	exon	158451030	158451100	.	-	.	gene_id "XLOC_023363"; transcript_id "5_00062902"; exon_number "12"; gene_name "uc011kwe.1"; oId "upf3.20231.2"; nearest_ref "uc011kwe.1"; class_code "j"; tss_id "TSS21417";
chr7	Cufflinks	exon	158454886	158455059	.	-	.	gene_id "XLOC_023363"; transcript_id "5_00062902"; exon_number "13"; gene_name "uc011kwe.1"; oId "upf3.20231.2"; nearest_ref "uc011kwe.1"; class_code "j"; tss_id "TSS21417";
chr7	Cufflinks	exon	158456876	158456988	.	-	.	gene_id "XLOC_023363"; transcript_id "5_00062902"; exon_number "14"; gene_name "uc011kwe.1"; oId "upf3.20231.2"; nearest_ref "uc011kwe.1"; class_code "j"; tss_id "TSS21417";
chr7	Cufflinks	exon	158457220	158457442	.	-	.	gene_id "XLOC_023363"; transcript_id "5_00062902"; exon_number "15"; gene_name "uc011kwe.1"; oId "upf3.20231.2"; nearest_ref "uc011kwe.1"; class_code "j"; tss_id "TSS21417";
chr7	Cufflinks	exon	158464206	158464358	.	-	.	gene_id "XLOC_023363"; transcript_id "5_00062902"; exon_number "16"; gene_name "uc011kwe.1"; oId "upf3.20231.2"; nearest_ref "uc011kwe.1"; class_code "j"; tss_id "TSS21417";
chr7	Cufflinks	exon	158468169	158468308	.	-	.	gene_id "XLOC_023363"; transcript_id "5_00062902"; exon_number "17"; gene_name "uc011kwe.1"; oId "upf3.20231.2"; nearest_ref "uc011kwe.1"; class_code "j"; tss_id "TSS21417";
chr7	Cufflinks	exon	158472652	158472777	.	-	.	gene_id "XLOC_023363"; transcript_id "5_00062902"; exon_number "18"; gene_name "uc011kwe.1"; oId "upf3.20231.2"; nearest_ref "uc011kwe.1"; class_code "j"; tss_id "TSS21417";
chr7	Cufflinks	exon	158473413	158473508	.	-	.	gene_id "XLOC_023363"; transcript_id "5_00062902"; exon_number "19"; gene_name "uc011kwe.1"; oId "upf3.20231.2"; nearest_ref "uc011kwe.1"; class_code "j"; tss_id "TSS21417";
chr7	Cufflinks	exon	158475992	158476078	.	-	.	gene_id "XLOC_023363"; transcript_id "5_00062902"; exon_number "20"; gene_name "uc011kwe.1"; oId "upf3.20231.2"; nearest_ref "uc011kwe.1"; class_code "j"; tss_id "TSS21417";
chr7	Cufflinks	exon	158478864	158478933	.	-	.	gene_id "XLOC_023363"; transcript_id "5_00062902"; exon_number "21"; gene_name "uc011kwe.1"; oId "upf3.20231.2"; nearest_ref "uc011kwe.1"; class_code "j"; tss_id "TSS21417";
chr7	Cufflinks	exon	158480040	158480134	.	-	.	gene_id "XLOC_023363"; transcript_id "5_00062902"; exon_number "22"; gene_name "uc011kwe.1"; oId "upf3.20231.2"; nearest_ref "uc011kwe.1"; class_code "j"; tss_id "TSS21417";
chr7	Cufflinks	exon	158482511	158482645	.	-	.	gene_id "XLOC_023363"; transcript_id "5_00062902"; exon_number "23"; gene_name "uc011kwe.1"; oId "upf3.20231.2"; nearest_ref "uc011kwe.1"; class_code "j"; tss_id "TSS21417";
chr7	Cufflinks	exon	158483260	158483414	.	-	.	gene_id "XLOC_023363"; transcript_id "5_00062902"; exon_number "24"; gene_name "uc011kwe.1"; oId "upf3.20231.2"; nearest_ref "uc011kwe.1"; class_code "j"; tss_id "TSS21417";
chr7	Cufflinks	exon	158485534	158485648	.	-	.	gene_id "XLOC_023363"; transcript_id "5_00062902"; exon_number "25"; gene_name "uc011kwe.1"; oId "upf3.20231.2"; nearest_ref "uc011kwe.1"; class_code "j"; tss_id "TSS21417";
chr7	Cufflinks	exon	158486001	158486189	.	-	.	gene_id "XLOC_023363"; transcript_id "5_00062902"; exon_number "26"; gene_name "uc011kwe.1"; oId "upf3.20231.2"; nearest_ref "uc011kwe.1"; class_code "j"; tss_id "TSS21417";
chr7	Cufflinks	exon	158488833	158489006	.	-	.	gene_id "XLOC_023363"; transcript_id "5_00062902"; exon_number "27"; gene_name "uc011kwe.1"; oId "upf3.20231.2"; nearest_ref "uc011kwe.1"; class_code "j"; tss_id "TSS21417";
chr7	hg19_knownGene	exon	158424003	158424409	.	-	.	gene_id "XLOC_023363"; transcript_id "5_00060921"; exon_number "1"; gene_name "uc003wnx.1"; oId "uc003wnx.1"; nearest_ref "uc003wnx.1"; class_code "="; tss_id "TSS21418"; p_id "P21167";
chr7	hg19_knownGene	exon	158436981	158437080	.	-	.	gene_id "XLOC_023363"; transcript_id "5_00060921"; exon_number "2"; gene_name "uc003wnx.1"; oId "uc003wnx.1"; nearest_ref "uc003wnx.1"; class_code "="; tss_id "TSS21418"; p_id "P21167";
chr7	hg19_knownGene	exon	158438211	158438311	.	-	.	gene_id "XLOC_023363"; transcript_id "5_00060921"; exon_number "3"; gene_name "uc003wnx.1"; oId "uc003wnx.1"; nearest_ref "uc003wnx.1"; class_code "="; tss_id "TSS21418"; p_id "P21167";
chr7	hg19_knownGene	exon	158439152	158439255	.	-	.	gene_id "XLOC_023363"; transcript_id "5_00060921"; exon_number "4"; gene_name "uc003wnx.1"; oId "uc003wnx.1"; nearest_ref "uc003wnx.1"; class_code "="; tss_id "TSS21418"; p_id "P21167";
chr7	hg19_knownGene	exon	158443524	158443664	.	-	.	gene_id "XLOC_023363"; transcript_id "5_00060921"; exon_number "5"; gene_name "uc003wnx.1"; oId "uc003wnx.1"; nearest_ref "uc003wnx.1"; class_code "="; tss_id "TSS21418"; p_id "P21167";
chr7	hg19_knownGene	exon	158444985	158445172	.	-	.	gene_id "XLOC_023363"; transcript_id "5_00060921"; exon_number "6"; gene_name "uc003wnx.1"; oId "uc003wnx.1"; nearest_ref "uc003wnx.1"; class_code "="; tss_id "TSS21418"; p_id "P21167";
chr7	hg19_knownGene	exon	158447287	158447386	.	-	.	gene_id "XLOC_023363"; transcript_id "5_00060921"; exon_number "7"; gene_name "uc003wnx.1"; oId "uc003wnx.1"; nearest_ref "uc003wnx.1"; class_code "="; tss_id "TSS21418"; p_id "P21167";
chr7	hg19_knownGene	exon	158447810	158447950	.	-	.	gene_id "XLOC_023363"; transcript_id "5_00060921"; exon_number "8"; gene_name "uc003wnx.1"; oId "uc003wnx.1"; nearest_ref "uc003wnx.1"; class_code "="; tss_id "TSS21418"; p_id "P21167";
chr7	hg19_knownGene	exon	158448031	158448147	.	-	.	gene_id "XLOC_023363"; transcript_id "5_00060921"; exon_number "9"; gene_name "uc003wnx.1"; oId "uc003wnx.1"; nearest_ref "uc003wnx.1"; class_code "="; tss_id "TSS21418"; p_id "P21167";
chr7	hg19_knownGene	exon	158448952	158449125	.	-	.	gene_id "XLOC_023363"; transcript_id "5_00060921"; exon_number "10"; gene_name "uc003wnx.1"; oId "uc003wnx.1"; nearest_ref "uc003wnx.1"; class_code "="; tss_id "TSS21418"; p_id "P21167";
chr7	hg19_knownGene	exon	158449244	158449397	.	-	.	gene_id "XLOC_023363"; transcript_id "5_00060921"; exon_number "11"; gene_name "uc003wnx.1"; oId "uc003wnx.1"; nearest_ref "uc003wnx.1"; class_code "="; tss_id "TSS21418"; p_id "P21167";
chr7	hg19_knownGene	exon	158451030	158451100	.	-	.	gene_id "XLOC_023363"; transcript_id "5_00060921"; exon_number "12"; gene_name "uc003wnx.1"; oId "uc003wnx.1"; nearest_ref "uc003wnx.1"; class_code "="; tss_id "TSS21418"; p_id "P21167";
chr7	hg19_knownGene	exon	158454886	158455059	.	-	.	gene_id "XLOC_023363"; transcript_id "5_00060921"; exon_number "13"; gene_name "uc003wnx.1"; oId "uc003wnx.1"; nearest_ref "uc003wnx.1"; class_code "="; tss_id "TSS21418"; p_id "P21167";
chr7	hg19_knownGene	exon	158456876	158456988	.	-	.	gene_id "XLOC_023363"; transcript_id "5_00060921"; exon_number "14"; gene_name "uc003wnx.1"; oId "uc003wnx.1"; nearest_ref "uc003wnx.1"; class_code "="; tss_id "TSS21418"; p_id "P21167";
chr7	hg19_knownGene	exon	158457220	158457442	.	-	.	gene_id "XLOC_023363"; transcript_id "5_00060921"; exon_number "15"; gene_name "uc003wnx.1"; oId "uc003wnx.1"; nearest_ref "uc003wnx.1"; class_code "="; tss_id "TSS21418"; p_id "P21167";
chr7	hg19_knownGene	exon	158464206	158464358	.	-	.	gene_id "XLOC_023363"; transcript_id "5_00060921"; exon_number "16"; gene_name "uc003wnx.1"; oId "uc003wnx.1"; nearest_ref "uc003wnx.1"; class_code "="; tss_id "TSS21418"; p_id "P21167";
chr7	hg19_knownGene	exon	158468169	158468348	.	-	.	gene_id "XLOC_023363"; transcript_id "5_00060921"; exon_number "17"; gene_name "uc003wnx.1"; oId "uc003wnx.1"; nearest_ref "uc003wnx.1"; class_code "="; tss_id "TSS21418"; p_id "P21167";
chr7	hg19_knownGene	exon	158472652	158472777	.	-	.	gene_id "XLOC_023363"; transcript_id "5_00060921"; exon_number "18"; gene_name "uc003wnx.1"; oId "uc003wnx.1"; nearest_ref "uc003wnx.1"; class_code "="; tss_id "TSS21418"; p_id "P21167";
chr7	hg19_knownGene	exon	158473413	158473508	.	-	.	gene_id "XLOC_023363"; transcript_id "5_00060921"; exon_number "19"; gene_name "uc003wnx.1"; oId "uc003wnx.1"; nearest_ref "uc003wnx.1"; class_code "="; tss_id "TSS21418"; p_id "P21167";
chr7	hg19_knownGene	exon	158475992	158476078	.	-	.	gene_id "XLOC_023363"; transcript_id "5_00060921"; exon_number "20"; gene_name "uc003wnx.1"; oId "uc003wnx.1"; nearest_ref "uc003wnx.1"; class_code "="; tss_id "TSS21418"; p_id "P21167";
chr7	hg19_knownGene	exon	158478864	158478933	.	-	.	gene_id "XLOC_023363"; transcript_id "5_00060921"; exon_number "21"; gene_name "uc003wnx.1"; oId "uc003wnx.1"; nearest_ref "uc003wnx.1"; class_code "="; tss_id "TSS21418"; p_id "P21167";
chr7	hg19_knownGene	exon	158480040	158480134	.	-	.	gene_id "XLOC_023363"; transcript_id "5_00060921"; exon_number "22"; gene_name "uc003wnx.1"; oId "uc003wnx.1"; nearest_ref "uc003wnx.1"; class_code "="; tss_id "TSS21418"; p_id "P21167";
chr7	hg19_knownGene	exon	158482511	158482645	.	-	.	gene_id "XLOC_023363"; transcript_id "5_00060921"; exon_number "23"; gene_name "uc003wnx.1"; oId "uc003wnx.1"; nearest_ref "uc003wnx.1"; class_code "="; tss_id "TSS21418"; p_id "P21167";
chr7	hg19_knownGene	exon	158483260	158483414	.	-	.	gene_id "XLOC_023363"; transcript_id "5_00060921"; exon_number "24"; gene_name "uc003wnx.1"; oId "uc003wnx.1"; nearest_ref "uc003wnx.1"; class_code "="; tss_id "TSS21418"; p_id "P21167";
chr7	hg19_knownGene	exon	158485534	158485648	.	-	.	gene_id "XLOC_023363"; transcript_id "5_00060921"; exon_number "25"; gene_name "uc003wnx.1"; oId "uc003wnx.1"; nearest_ref "uc003wnx.1"; class_code "="; tss_id "TSS21418"; p_id "P21167";
chr7	hg19_knownGene	exon	158486001	158486189	.	-	.	gene_id "XLOC_023363"; transcript_id "5_00060921"; exon_number "26"; gene_name "uc003wnx.1"; oId "uc003wnx.1"; nearest_ref "uc003wnx.1"; class_code "="; tss_id "TSS21418"; p_id "P21167";
chr7	hg19_knownGene	exon	158494513	158494629	.	-	.	gene_id "XLOC_023363"; transcript_id "5_00060921"; exon_number "27"; gene_name "uc003wnx.1"; oId "uc003wnx.1"; nearest_ref "uc003wnx.1"; class_code "="; tss_id "TSS21418"; p_id "P21167";
chr7	hg19_knownGene	exon	158496341	158496393	.	-	.	gene_id "XLOC_023363"; transcript_id "5_00060921"; exon_number "28"; gene_name "uc003wnx.1"; oId "uc003wnx.1"; nearest_ref "uc003wnx.1"; class_code "="; tss_id "TSS21418"; p_id "P21167";
chr7	hg19_knownGene	exon	158497415	158497520	.	-	.	gene_id "XLOC_023363"; transcript_id "5_00060921"; exon_number "29"; gene_name "uc003wnx.1"; oId "uc003wnx.1"; nearest_ref "uc003wnx.1"; class_code "="; tss_id "TSS21418"; p_id "P21167";
chr7	hg19_knownGene	exon	158424003	158424409	.	-	.	gene_id "XLOC_023363"; transcript_id "5_00060920"; exon_number "1"; gene_name "uc003wnw.1"; oId "uc003wnw.1"; nearest_ref "uc003wnw.1"; class_code "="; tss_id "TSS21418";
chr7	hg19_knownGene	exon	158436981	158437080	.	-	.	gene_id "XLOC_023363"; transcript_id "5_00060920"; exon_number "2"; gene_name "uc003wnw.1"; oId "uc003wnw.1"; nearest_ref "uc003wnw.1"; class_code "="; tss_id "TSS21418";
chr7	hg19_knownGene	exon	158438211	158438311	.	-	.	gene_id "XLOC_023363"; transcript_id "5_00060920"; exon_number "3"; gene_name "uc003wnw.1"; oId "uc003wnw.1"; nearest_ref "uc003wnw.1"; class_code "="; tss_id "TSS21418";
chr7	hg19_knownGene	exon	158439152	158439255	.	-	.	gene_id "XLOC_023363"; transcript_id "5_00060920"; exon_number "4"; gene_name "uc003wnw.1"; oId "uc003wnw.1"; nearest_ref "uc003wnw.1"; class_code "="; tss_id "TSS21418";
chr7	hg19_knownGene	exon	158443524	158443664	.	-	.	gene_id "XLOC_023363"; transcript_id "5_00060920"; exon_number "5"; gene_name "uc003wnw.1"; oId "uc003wnw.1"; nearest_ref "uc003wnw.1"; class_code "="; tss_id "TSS21418";
chr7	hg19_knownGene	exon	158444985	158445172	.	-	.	gene_id "XLOC_023363"; transcript_id "5_00060920"; exon_number "6"; gene_name "uc003wnw.1"; oId "uc003wnw.1"; nearest_ref "uc003wnw.1"; class_code "="; tss_id "TSS21418";
chr7	hg19_knownGene	exon	158447287	158447481	.	-	.	gene_id "XLOC_023363"; transcript_id "5_00060920"; exon_number "7"; gene_name "uc003wnw.1"; oId "uc003wnw.1"; nearest_ref "uc003wnw.1"; class_code "="; tss_id "TSS21418";
chr7	hg19_knownGene	exon	158447810	158447950	.	-	.	gene_id "XLOC_023363"; transcript_id "5_00060920"; exon_number "8"; gene_name "uc003wnw.1"; oId "uc003wnw.1"; nearest_ref "uc003wnw.1"; class_code "="; tss_id "TSS21418";
chr7	hg19_knownGene	exon	158448031	158448147	.	-	.	gene_id "XLOC_023363"; transcript_id "5_00060920"; exon_number "9"; gene_name "uc003wnw.1"; oId "uc003wnw.1"; nearest_ref "uc003wnw.1"; class_code "="; tss_id "TSS21418";
chr7	hg19_knownGene	exon	158448952	158449125	.	-	.	gene_id "XLOC_023363"; transcript_id "5_00060920"; exon_number "10"; gene_name "uc003wnw.1"; oId "uc003wnw.1"; nearest_ref "uc003wnw.1"; class_code "="; tss_id "TSS21418";
chr7	hg19_knownGene	exon	158449244	158449397	.	-	.	gene_id "XLOC_023363"; transcript_id "5_00060920"; exon_number "11"; gene_name "uc003wnw.1"; oId "uc003wnw.1"; nearest_ref "uc003wnw.1"; class_code "="; tss_id "TSS21418";
chr7	hg19_knownGene	exon	158451030	158451100	.	-	.	gene_id "XLOC_023363"; transcript_id "5_00060920"; exon_number "12"; gene_name "uc003wnw.1"; oId "uc003wnw.1"; nearest_ref "uc003wnw.1"; class_code "="; tss_id "TSS21418";
chr7	hg19_knownGene	exon	158454886	158455059	.	-	.	gene_id "XLOC_023363"; transcript_id "5_00060920"; exon_number "13"; gene_name "uc003wnw.1"; oId "uc003wnw.1"; nearest_ref "uc003wnw.1"; class_code "="; tss_id "TSS21418";
chr7	hg19_knownGene	exon	158456876	158456988	.	-	.	gene_id "XLOC_023363"; transcript_id "5_00060920"; exon_number "14"; gene_name "uc003wnw.1"; oId "uc003wnw.1"; nearest_ref "uc003wnw.1"; class_code "="; tss_id "TSS21418";
chr7	hg19_knownGene	exon	158457220	158457442	.	-	.	gene_id "XLOC_023363"; transcript_id "5_00060920"; exon_number "15"; gene_name "uc003wnw.1"; oId "uc003wnw.1"; nearest_ref "uc003wnw.1"; class_code "="; tss_id "TSS21418";
chr7	hg19_knownGene	exon	158461088	158461184	.	-	.	gene_id "XLOC_023363"; transcript_id "5_00060920"; exon_number "16"; gene_name "uc003wnw.1"; oId "uc003wnw.1"; nearest_ref "uc003wnw.1"; class_code "="; tss_id "TSS21418";
chr7	hg19_knownGene	exon	158464206	158464358	.	-	.	gene_id "XLOC_023363"; transcript_id "5_00060920"; exon_number "17"; gene_name "uc003wnw.1"; oId "uc003wnw.1"; nearest_ref "uc003wnw.1"; class_code "="; tss_id "TSS21418";
chr7	hg19_knownGene	exon	158468169	158468308	.	-	.	gene_id "XLOC_023363"; transcript_id "5_00060920"; exon_number "18"; gene_name "uc003wnw.1"; oId "uc003wnw.1"; nearest_ref "uc003wnw.1"; class_code "="; tss_id "TSS21418";
chr7	hg19_knownGene	exon	158472652	158472777	.	-	.	gene_id "XLOC_023363"; transcript_id "5_00060920"; exon_number "19"; gene_name "uc003wnw.1"; oId "uc003wnw.1"; nearest_ref "uc003wnw.1"; class_code "="; tss_id "TSS21418";
chr7	hg19_knownGene	exon	158473413	158473508	.	-	.	gene_id "XLOC_023363"; transcript_id "5_00060920"; exon_number "20"; gene_name "uc003wnw.1"; oId "uc003wnw.1"; nearest_ref "uc003wnw.1"; class_code "="; tss_id "TSS21418";
chr7	hg19_knownGene	exon	158475992	158476078	.	-	.	gene_id "XLOC_023363"; transcript_id "5_00060920"; exon_number "21"; gene_name "uc003wnw.1"; oId "uc003wnw.1"; nearest_ref "uc003wnw.1"; class_code "="; tss_id "TSS21418";
chr7	hg19_knownGene	exon	158478864	158478933	.	-	.	gene_id "XLOC_023363"; transcript_id "5_00060920"; exon_number "22"; gene_name "uc003wnw.1"; oId "uc003wnw.1"; nearest_ref "uc003wnw.1"; class_code "="; tss_id "TSS21418";
chr7	hg19_knownGene	exon	158480040	158480134	.	-	.	gene_id "XLOC_023363"; transcript_id "5_00060920"; exon_number "23"; gene_name "uc003wnw.1"; oId "uc003wnw.1"; nearest_ref "uc003wnw.1"; class_code "="; tss_id "TSS21418";
chr7	hg19_knownGene	exon	158482511	158482645	.	-	.	gene_id "XLOC_023363"; transcript_id "5_00060920"; exon_number "24"; gene_name "uc003wnw.1"; oId "uc003wnw.1"; nearest_ref "uc003wnw.1"; class_code "="; tss_id "TSS21418";
chr7	hg19_knownGene	exon	158483260	158483414	.	-	.	gene_id "XLOC_023363"; transcript_id "5_00060920"; exon_number "25"; gene_name "uc003wnw.1"; oId "uc003wnw.1"; nearest_ref "uc003wnw.1"; class_code "="; tss_id "TSS21418";
chr7	hg19_knownGene	exon	158485534	158485648	.	-	.	gene_id "XLOC_023363"; transcript_id "5_00060920"; exon_number "26"; gene_name "uc003wnw.1"; oId "uc003wnw.1"; nearest_ref "uc003wnw.1"; class_code "="; tss_id "TSS21418";
chr7	hg19_knownGene	exon	158486001	158486189	.	-	.	gene_id "XLOC_023363"; transcript_id "5_00060920"; exon_number "27"; gene_name "uc003wnw.1"; oId "uc003wnw.1"; nearest_ref "uc003wnw.1"; class_code "="; tss_id "TSS21418";
chr7	hg19_knownGene	exon	158494513	158494629	.	-	.	gene_id "XLOC_023363"; transcript_id "5_00060920"; exon_number "28"; gene_name "uc003wnw.1"; oId "uc003wnw.1"; nearest_ref "uc003wnw.1"; class_code "="; tss_id "TSS21418";
chr7	hg19_knownGene	exon	158494939	158495039	.	-	.	gene_id "XLOC_023363"; transcript_id "5_00060920"; exon_number "29"; gene_name "uc003wnw.1"; oId "uc003wnw.1"; nearest_ref "uc003wnw.1"; class_code "="; tss_id "TSS21418";
chr7	hg19_knownGene	exon	158496341	158496393	.	-	.	gene_id "XLOC_023363"; transcript_id "5_00060920"; exon_number "30"; gene_name "uc003wnw.1"; oId "uc003wnw.1"; nearest_ref "uc003wnw.1"; class_code "="; tss_id "TSS21418";
chr7	hg19_knownGene	exon	158497415	158497520	.	-	.	gene_id "XLOC_023363"; transcript_id "5_00060920"; exon_number "31"; gene_name "uc003wnw.1"; oId "uc003wnw.1"; nearest_ref "uc003wnw.1"; class_code "="; tss_id "TSS21418";
chr7	hg19_knownGene	exon	158424003	158424409	.	-	.	gene_id "XLOC_023363"; transcript_id "5_00060919"; exon_number "1"; gene_name "uc003wnv.1"; oId "uc003wnv.1"; nearest_ref "uc003wnv.1"; class_code "="; tss_id "TSS21418"; p_id "P21167";
chr7	hg19_knownGene	exon	158436981	158437080	.	-	.	gene_id "XLOC_023363"; transcript_id "5_00060919"; exon_number "2"; gene_name "uc003wnv.1"; oId "uc003wnv.1"; nearest_ref "uc003wnv.1"; class_code "="; tss_id "TSS21418"; p_id "P21167";
chr7	hg19_knownGene	exon	158438211	158438311	.	-	.	gene_id "XLOC_023363"; transcript_id "5_00060919"; exon_number "3"; gene_name "uc003wnv.1"; oId "uc003wnv.1"; nearest_ref "uc003wnv.1"; class_code "="; tss_id "TSS21418"; p_id "P21167";
chr7	hg19_knownGene	exon	158439152	158439255	.	-	.	gene_id "XLOC_023363"; transcript_id "5_00060919"; exon_number "4"; gene_name "uc003wnv.1"; oId "uc003wnv.1"; nearest_ref "uc003wnv.1"; class_code "="; tss_id "TSS21418"; p_id "P21167";
chr7	hg19_knownGene	exon	158443524	158443664	.	-	.	gene_id "XLOC_023363"; transcript_id "5_00060919"; exon_number "5"; gene_name "uc003wnv.1"; oId "uc003wnv.1"; nearest_ref "uc003wnv.1"; class_code "="; tss_id "TSS21418"; p_id "P21167";
chr7	hg19_knownGene	exon	158444985	158445172	.	-	.	gene_id "XLOC_023363"; transcript_id "5_00060919"; exon_number "6"; gene_name "uc003wnv.1"; oId "uc003wnv.1"; nearest_ref "uc003wnv.1"; class_code "="; tss_id "TSS21418"; p_id "P21167";
chr7	hg19_knownGene	exon	158447287	158447386	.	-	.	gene_id "XLOC_023363"; transcript_id "5_00060919"; exon_number "7"; gene_name "uc003wnv.1"; oId "uc003wnv.1"; nearest_ref "uc003wnv.1"; class_code "="; tss_id "TSS21418"; p_id "P21167";
chr7	hg19_knownGene	exon	158447810	158447950	.	-	.	gene_id "XLOC_023363"; transcript_id "5_00060919"; exon_number "8"; gene_name "uc003wnv.1"; oId "uc003wnv.1"; nearest_ref "uc003wnv.1"; class_code "="; tss_id "TSS21418"; p_id "P21167";
chr7	hg19_knownGene	exon	158448031	158448147	.	-	.	gene_id "XLOC_023363"; transcript_id "5_00060919"; exon_number "9"; gene_name "uc003wnv.1"; oId "uc003wnv.1"; nearest_ref "uc003wnv.1"; class_code "="; tss_id "TSS21418"; p_id "P21167";
chr7	hg19_knownGene	exon	158448952	158449125	.	-	.	gene_id "XLOC_023363"; transcript_id "5_00060919"; exon_number "10"; gene_name "uc003wnv.1"; oId "uc003wnv.1"; nearest_ref "uc003wnv.1"; class_code "="; tss_id "TSS21418"; p_id "P21167";
chr7	hg19_knownGene	exon	158449244	158449397	.	-	.	gene_id "XLOC_023363"; transcript_id "5_00060919"; exon_number "11"; gene_name "uc003wnv.1"; oId "uc003wnv.1"; nearest_ref "uc003wnv.1"; class_code "="; tss_id "TSS21418"; p_id "P21167";
chr7	hg19_knownGene	exon	158451030	158451100	.	-	.	gene_id "XLOC_023363"; transcript_id "5_00060919"; exon_number "12"; gene_name "uc003wnv.1"; oId "uc003wnv.1"; nearest_ref "uc003wnv.1"; class_code "="; tss_id "TSS21418"; p_id "P21167";
chr7	hg19_knownGene	exon	158454886	158455059	.	-	.	gene_id "XLOC_023363"; transcript_id "5_00060919"; exon_number "13"; gene_name "uc003wnv.1"; oId "uc003wnv.1"; nearest_ref "uc003wnv.1"; class_code "="; tss_id "TSS21418"; p_id "P21167";
chr7	hg19_knownGene	exon	158456876	158456988	.	-	.	gene_id "XLOC_023363"; transcript_id "5_00060919"; exon_number "14"; gene_name "uc003wnv.1"; oId "uc003wnv.1"; nearest_ref "uc003wnv.1"; class_code "="; tss_id "TSS21418"; p_id "P21167";
chr7	hg19_knownGene	exon	158457220	158457442	.	-	.	gene_id "XLOC_023363"; transcript_id "5_00060919"; exon_number "15"; gene_name "uc003wnv.1"; oId "uc003wnv.1"; nearest_ref "uc003wnv.1"; class_code "="; tss_id "TSS21418"; p_id "P21167";
chr7	hg19_knownGene	exon	158464206	158464358	.	-	.	gene_id "XLOC_023363"; transcript_id "5_00060919"; exon_number "16"; gene_name "uc003wnv.1"; oId "uc003wnv.1"; nearest_ref "uc003wnv.1"; class_code "="; tss_id "TSS21418"; p_id "P21167";
chr7	hg19_knownGene	exon	158468169	158468348	.	-	.	gene_id "XLOC_023363"; transcript_id "5_00060919"; exon_number "17"; gene_name "uc003wnv.1"; oId "uc003wnv.1"; nearest_ref "uc003wnv.1"; class_code "="; tss_id "TSS21418"; p_id "P21167";
chr7	hg19_knownGene	exon	158472652	158472777	.	-	.	gene_id "XLOC_023363"; transcript_id "5_00060919"; exon_number "18"; gene_name "uc003wnv.1"; oId "uc003wnv.1"; nearest_ref "uc003wnv.1"; class_code "="; tss_id "TSS21418"; p_id "P21167";
chr7	hg19_knownGene	exon	158473413	158473508	.	-	.	gene_id "XLOC_023363"; transcript_id "5_00060919"; exon_number "19"; gene_name "uc003wnv.1"; oId "uc003wnv.1"; nearest_ref "uc003wnv.1"; class_code "="; tss_id "TSS21418"; p_id "P21167";
chr7	hg19_knownGene	exon	158475992	158476078	.	-	.	gene_id "XLOC_023363"; transcript_id "5_00060919"; exon_number "20"; gene_name "uc003wnv.1"; oId "uc003wnv.1"; nearest_ref "uc003wnv.1"; class_code "="; tss_id "TSS21418"; p_id "P21167";
chr7	hg19_knownGene	exon	158478864	158478933	.	-	.	gene_id "XLOC_023363"; transcript_id "5_00060919"; exon_number "21"; gene_name "uc003wnv.1"; oId "uc003wnv.1"; nearest_ref "uc003wnv.1"; class_code "="; tss_id "TSS21418"; p_id "P21167";
chr7	hg19_knownGene	exon	158480040	158480134	.	-	.	gene_id "XLOC_023363"; transcript_id "5_00060919"; exon_number "22"; gene_name "uc003wnv.1"; oId "uc003wnv.1"; nearest_ref "uc003wnv.1"; class_code "="; tss_id "TSS21418"; p_id "P21167";
chr7	hg19_knownGene	exon	158482511	158482645	.	-	.	gene_id "XLOC_023363"; transcript_id "5_00060919"; exon_number "23"; gene_name "uc003wnv.1"; oId "uc003wnv.1"; nearest_ref "uc003wnv.1"; class_code "="; tss_id "TSS21418"; p_id "P21167";
chr7	hg19_knownGene	exon	158483260	158483414	.	-	.	gene_id "XLOC_023363"; transcript_id "5_00060919"; exon_number "24"; gene_name "uc003wnv.1"; oId "uc003wnv.1"; nearest_ref "uc003wnv.1"; class_code "="; tss_id "TSS21418"; p_id "P21167";
chr7	hg19_knownGene	exon	158485534	158485648	.	-	.	gene_id "XLOC_023363"; transcript_id "5_00060919"; exon_number "25"; gene_name "uc003wnv.1"; oId "uc003wnv.1"; nearest_ref "uc003wnv.1"; class_code "="; tss_id "TSS21418"; p_id "P21167";
chr7	hg19_knownGene	exon	158486001	158486189	.	-	.	gene_id "XLOC_023363"; transcript_id "5_00060919"; exon_number "26"; gene_name "uc003wnv.1"; oId "uc003wnv.1"; nearest_ref "uc003wnv.1"; class_code "="; tss_id "TSS21418"; p_id "P21167";
chr7	hg19_knownGene	exon	158494513	158494629	.	-	.	gene_id "XLOC_023363"; transcript_id "5_00060919"; exon_number "27"; gene_name "uc003wnv.1"; oId "uc003wnv.1"; nearest_ref "uc003wnv.1"; class_code "="; tss_id "TSS21418"; p_id "P21167";
chr7	hg19_knownGene	exon	158497415	158497520	.	-	.	gene_id "XLOC_023363"; transcript_id "5_00060919"; exon_number "28"; gene_name "uc003wnv.1"; oId "uc003wnv.1"; nearest_ref "uc003wnv.1"; class_code "="; tss_id "TSS21418"; p_id "P21167";
chr7	hg19_knownGene	exon	158432488	158434246	.	-	.	gene_id "XLOC_023363"; transcript_id "5_00060922"; exon_number "1"; gene_name "uc011kwd.1"; oId "uc011kwd.1"; nearest_ref "uc011kwd.1"; class_code "="; tss_id "TSS21419"; p_id "P21170";
chr7	hg19_knownGene	exon	158436981	158437080	.	-	.	gene_id "XLOC_023363"; transcript_id "5_00060922"; exon_number "2"; gene_name "uc011kwd.1"; oId "uc011kwd.1"; nearest_ref "uc011kwd.1"; class_code "="; tss_id "TSS21419"; p_id "P21170";
chr7	hg19_knownGene	exon	158438211	158438311	.	-	.	gene_id "XLOC_023363"; transcript_id "5_00060922"; exon_number "3"; gene_name "uc011kwd.1"; oId "uc011kwd.1"; nearest_ref "uc011kwd.1"; class_code "="; tss_id "TSS21419"; p_id "P21170";
chr7	hg19_knownGene	exon	158439152	158439255	.	-	.	gene_id "XLOC_023363"; transcript_id "5_00060922"; exon_number "4"; gene_name "uc011kwd.1"; oId "uc011kwd.1"; nearest_ref "uc011kwd.1"; class_code "="; tss_id "TSS21419"; p_id "P21170";
chr7	hg19_knownGene	exon	158443524	158443664	.	-	.	gene_id "XLOC_023363"; transcript_id "5_00060922"; exon_number "5"; gene_name "uc011kwd.1"; oId "uc011kwd.1"; nearest_ref "uc011kwd.1"; class_code "="; tss_id "TSS21419"; p_id "P21170";
chr7	hg19_knownGene	exon	158444985	158445172	.	-	.	gene_id "XLOC_023363"; transcript_id "5_00060922"; exon_number "6"; gene_name "uc011kwd.1"; oId "uc011kwd.1"; nearest_ref "uc011kwd.1"; class_code "="; tss_id "TSS21419"; p_id "P21170";
chr7	hg19_knownGene	exon	158447287	158447386	.	-	.	gene_id "XLOC_023363"; transcript_id "5_00060922"; exon_number "7"; gene_name "uc011kwd.1"; oId "uc011kwd.1"; nearest_ref "uc011kwd.1"; class_code "="; tss_id "TSS21419"; p_id "P21170";
chr7	hg19_knownGene	exon	158447810	158447950	.	-	.	gene_id "XLOC_023363"; transcript_id "5_00060922"; exon_number "8"; gene_name "uc011kwd.1"; oId "uc011kwd.1"; nearest_ref "uc011kwd.1"; class_code "="; tss_id "TSS21419"; p_id "P21170";
chr7	hg19_knownGene	exon	158448031	158448147	.	-	.	gene_id "XLOC_023363"; transcript_id "5_00060922"; exon_number "9"; gene_name "uc011kwd.1"; oId "uc011kwd.1"; nearest_ref "uc011kwd.1"; class_code "="; tss_id "TSS21419"; p_id "P21170";
chr7	hg19_knownGene	exon	158448952	158449125	.	-	.	gene_id "XLOC_023363"; transcript_id "5_00060922"; exon_number "10"; gene_name "uc011kwd.1"; oId "uc011kwd.1"; nearest_ref "uc011kwd.1"; class_code "="; tss_id "TSS21419"; p_id "P21170";
chr7	hg19_knownGene	exon	158449244	158449397	.	-	.	gene_id "XLOC_023363"; transcript_id "5_00060922"; exon_number "11"; gene_name "uc011kwd.1"; oId "uc011kwd.1"; nearest_ref "uc011kwd.1"; class_code "="; tss_id "TSS21419"; p_id "P21170";
chr7	hg19_knownGene	exon	158451030	158451100	.	-	.	gene_id "XLOC_023363"; transcript_id "5_00060922"; exon_number "12"; gene_name "uc011kwd.1"; oId "uc011kwd.1"; nearest_ref "uc011kwd.1"; class_code "="; tss_id "TSS21419"; p_id "P21170";
chr7	hg19_knownGene	exon	158456876	158456988	.	-	.	gene_id "XLOC_023363"; transcript_id "5_00060922"; exon_number "13"; gene_name "uc011kwd.1"; oId "uc011kwd.1"; nearest_ref "uc011kwd.1"; class_code "="; tss_id "TSS21419"; p_id "P21170";
chr7	hg19_knownGene	exon	158457220	158457461	.	-	.	gene_id "XLOC_023363"; transcript_id "5_00060922"; exon_number "14"; gene_name "uc011kwd.1"; oId "uc011kwd.1"; nearest_ref "uc011kwd.1"; class_code "="; tss_id "TSS21419"; p_id "P21170";
chr7	hg19_knownGene	exon	158432488	158434246	.	-	.	gene_id "XLOC_023363"; transcript_id "5_00060923"; exon_number "1"; gene_name "uc011kwe.1"; oId "uc011kwe.1"; nearest_ref "uc011kwe.1"; class_code "="; tss_id "TSS21418"; p_id "P21169";
chr7	hg19_knownGene	exon	158436981	158437080	.	-	.	gene_id "XLOC_023363"; transcript_id "5_00060923"; exon_number "2"; gene_name "uc011kwe.1"; oId "uc011kwe.1"; nearest_ref "uc011kwe.1"; class_code "="; tss_id "TSS21418"; p_id "P21169";
chr7	hg19_knownGene	exon	158438211	158438311	.	-	.	gene_id "XLOC_023363"; transcript_id "5_00060923"; exon_number "3"; gene_name "uc011kwe.1"; oId "uc011kwe.1"; nearest_ref "uc011kwe.1"; class_code "="; tss_id "TSS21418"; p_id "P21169";
chr7	hg19_knownGene	exon	158439152	158439255	.	-	.	gene_id "XLOC_023363"; transcript_id "5_00060923"; exon_number "4"; gene_name "uc011kwe.1"; oId "uc011kwe.1"; nearest_ref "uc011kwe.1"; class_code "="; tss_id "TSS21418"; p_id "P21169";
chr7	hg19_knownGene	exon	158443524	158443664	.	-	.	gene_id "XLOC_023363"; transcript_id "5_00060923"; exon_number "5"; gene_name "uc011kwe.1"; oId "uc011kwe.1"; nearest_ref "uc011kwe.1"; class_code "="; tss_id "TSS21418"; p_id "P21169";
chr7	hg19_knownGene	exon	158444985	158445172	.	-	.	gene_id "XLOC_023363"; transcript_id "5_00060923"; exon_number "6"; gene_name "uc011kwe.1"; oId "uc011kwe.1"; nearest_ref "uc011kwe.1"; class_code "="; tss_id "TSS21418"; p_id "P21169";
chr7	hg19_knownGene	exon	158447287	158447386	.	-	.	gene_id "XLOC_023363"; transcript_id "5_00060923"; exon_number "7"; gene_name "uc011kwe.1"; oId "uc011kwe.1"; nearest_ref "uc011kwe.1"; class_code "="; tss_id "TSS21418"; p_id "P21169";
chr7	hg19_knownGene	exon	158447810	158447950	.	-	.	gene_id "XLOC_023363"; transcript_id "5_00060923"; exon_number "8"; gene_name "uc011kwe.1"; oId "uc011kwe.1"; nearest_ref "uc011kwe.1"; class_code "="; tss_id "TSS21418"; p_id "P21169";
chr7	hg19_knownGene	exon	158448031	158448147	.	-	.	gene_id "XLOC_023363"; transcript_id "5_00060923"; exon_number "9"; gene_name "uc011kwe.1"; oId "uc011kwe.1"; nearest_ref "uc011kwe.1"; class_code "="; tss_id "TSS21418"; p_id "P21169";
chr7	hg19_knownGene	exon	158448952	158449125	.	-	.	gene_id "XLOC_023363"; transcript_id "5_00060923"; exon_number "10"; gene_name "uc011kwe.1"; oId "uc011kwe.1"; nearest_ref "uc011kwe.1"; class_code "="; tss_id "TSS21418"; p_id "P21169";
chr7	hg19_knownGene	exon	158449244	158449397	.	-	.	gene_id "XLOC_023363"; transcript_id "5_00060923"; exon_number "11"; gene_name "uc011kwe.1"; oId "uc011kwe.1"; nearest_ref "uc011kwe.1"; class_code "="; tss_id "TSS21418"; p_id "P21169";
chr7	hg19_knownGene	exon	158451030	158451100	.	-	.	gene_id "XLOC_023363"; transcript_id "5_00060923"; exon_number "12"; gene_name "uc011kwe.1"; oId "uc011kwe.1"; nearest_ref "uc011kwe.1"; class_code "="; tss_id "TSS21418"; p_id "P21169";
chr7	hg19_knownGene	exon	158454886	158455059	.	-	.	gene_id "XLOC_023363"; transcript_id "5_00060923"; exon_number "13"; gene_name "uc011kwe.1"; oId "uc011kwe.1"; nearest_ref "uc011kwe.1"; class_code "="; tss_id "TSS21418"; p_id "P21169";
chr7	hg19_knownGene	exon	158456876	158456988	.	-	.	gene_id "XLOC_023363"; transcript_id "5_00060923"; exon_number "14"; gene_name "uc011kwe.1"; oId "uc011kwe.1"; nearest_ref "uc011kwe.1"; class_code "="; tss_id "TSS21418"; p_id "P21169";
chr7	hg19_knownGene	exon	158457220	158457442	.	-	.	gene_id "XLOC_023363"; transcript_id "5_00060923"; exon_number "15"; gene_name "uc011kwe.1"; oId "uc011kwe.1"; nearest_ref "uc011kwe.1"; class_code "="; tss_id "TSS21418"; p_id "P21169";
chr7	hg19_knownGene	exon	158464206	158464358	.	-	.	gene_id "XLOC_023363"; transcript_id "5_00060923"; exon_number "16"; gene_name "uc011kwe.1"; oId "uc011kwe.1"; nearest_ref "uc011kwe.1"; class_code "="; tss_id "TSS21418"; p_id "P21169";
chr7	hg19_knownGene	exon	158468169	158468348	.	-	.	gene_id "XLOC_023363"; transcript_id "5_00060923"; exon_number "17"; gene_name "uc011kwe.1"; oId "uc011kwe.1"; nearest_ref "uc011kwe.1"; class_code "="; tss_id "TSS21418"; p_id "P21169";
chr7	hg19_knownGene	exon	158472652	158472777	.	-	.	gene_id "XLOC_023363"; transcript_id "5_00060923"; exon_number "18"; gene_name "uc011kwe.1"; oId "uc011kwe.1"; nearest_ref "uc011kwe.1"; class_code "="; tss_id "TSS21418"; p_id "P21169";
chr7	hg19_knownGene	exon	158473413	158473508	.	-	.	gene_id "XLOC_023363"; transcript_id "5_00060923"; exon_number "19"; gene_name "uc011kwe.1"; oId "uc011kwe.1"; nearest_ref "uc011kwe.1"; class_code "="; tss_id "TSS21418"; p_id "P21169";
chr7	hg19_knownGene	exon	158475992	158476078	.	-	.	gene_id "XLOC_023363"; transcript_id "5_00060923"; exon_number "20"; gene_name "uc011kwe.1"; oId "uc011kwe.1"; nearest_ref "uc011kwe.1"; class_code "="; tss_id "TSS21418"; p_id "P21169";
chr7	hg19_knownGene	exon	158478864	158478933	.	-	.	gene_id "XLOC_023363"; transcript_id "5_00060923"; exon_number "21"; gene_name "uc011kwe.1"; oId "uc011kwe.1"; nearest_ref "uc011kwe.1"; class_code "="; tss_id "TSS21418"; p_id "P21169";
chr7	hg19_knownGene	exon	158480040	158480134	.	-	.	gene_id "XLOC_023363"; transcript_id "5_00060923"; exon_number "22"; gene_name "uc011kwe.1"; oId "uc011kwe.1"; nearest_ref "uc011kwe.1"; class_code "="; tss_id "TSS21418"; p_id "P21169";
chr7	hg19_knownGene	exon	158482511	158482645	.	-	.	gene_id "XLOC_023363"; transcript_id "5_00060923"; exon_number "23"; gene_name "uc011kwe.1"; oId "uc011kwe.1"; nearest_ref "uc011kwe.1"; class_code "="; tss_id "TSS21418"; p_id "P21169";
chr7	hg19_knownGene	exon	158483260	158483414	.	-	.	gene_id "XLOC_023363"; transcript_id "5_00060923"; exon_number "24"; gene_name "uc011kwe.1"; oId "uc011kwe.1"; nearest_ref "uc011kwe.1"; class_code "="; tss_id "TSS21418"; p_id "P21169";
chr7	hg19_knownGene	exon	158485534	158485648	.	-	.	gene_id "XLOC_023363"; transcript_id "5_00060923"; exon_number "25"; gene_name "uc011kwe.1"; oId "uc011kwe.1"; nearest_ref "uc011kwe.1"; class_code "="; tss_id "TSS21418"; p_id "P21169";
chr7	hg19_knownGene	exon	158486001	158486189	.	-	.	gene_id "XLOC_023363"; transcript_id "5_00060923"; exon_number "26"; gene_name "uc011kwe.1"; oId "uc011kwe.1"; nearest_ref "uc011kwe.1"; class_code "="; tss_id "TSS21418"; p_id "P21169";
chr7	hg19_knownGene	exon	158494513	158494629	.	-	.	gene_id "XLOC_023363"; transcript_id "5_00060923"; exon_number "27"; gene_name "uc011kwe.1"; oId "uc011kwe.1"; nearest_ref "uc011kwe.1"; class_code "="; tss_id "TSS21418"; p_id "P21169";
chr7	hg19_knownGene	exon	158497415	158497520	.	-	.	gene_id "XLOC_023363"; transcript_id "5_00060923"; exon_number "28"; gene_name "uc011kwe.1"; oId "uc011kwe.1"; nearest_ref "uc011kwe.1"; class_code "="; tss_id "TSS21418"; p_id "P21169";
chr7	Cufflinks	exon	158440942	158440994	.	-	.	gene_id "XLOC_023363"; transcript_id "5_00062239"; exon_number "1"; gene_name "uc011kwe.1"; oId "SC4.30014.10"; nearest_ref "uc011kwe.1"; class_code "j"; tss_id "TSS21418";
chr7	Cufflinks	exon	158443524	158443664	.	-	.	gene_id "XLOC_023363"; transcript_id "5_00062239"; exon_number "2"; gene_name "uc011kwe.1"; oId "SC4.30014.10"; nearest_ref "uc011kwe.1"; class_code "j"; tss_id "TSS21418";
chr7	Cufflinks	exon	158444985	158445172	.	-	.	gene_id "XLOC_023363"; transcript_id "5_00062239"; exon_number "3"; gene_name "uc011kwe.1"; oId "SC4.30014.10"; nearest_ref "uc011kwe.1"; class_code "j"; tss_id "TSS21418";
chr7	Cufflinks	exon	158447287	158447386	.	-	.	gene_id "XLOC_023363"; transcript_id "5_00062239"; exon_number "4"; gene_name "uc011kwe.1"; oId "SC4.30014.10"; nearest_ref "uc011kwe.1"; class_code "j"; tss_id "TSS21418";
chr7	Cufflinks	exon	158447810	158447950	.	-	.	gene_id "XLOC_023363"; transcript_id "5_00062239"; exon_number "5"; gene_name "uc011kwe.1"; oId "SC4.30014.10"; nearest_ref "uc011kwe.1"; class_code "j"; tss_id "TSS21418";
chr7	Cufflinks	exon	158448031	158448147	.	-	.	gene_id "XLOC_023363"; transcript_id "5_00062239"; exon_number "6"; gene_name "uc011kwe.1"; oId "SC4.30014.10"; nearest_ref "uc011kwe.1"; class_code "j"; tss_id "TSS21418";
chr7	Cufflinks	exon	158448952	158449125	.	-	.	gene_id "XLOC_023363"; transcript_id "5_00062239"; exon_number "7"; gene_name "uc011kwe.1"; oId "SC4.30014.10"; nearest_ref "uc011kwe.1"; class_code "j"; tss_id "TSS21418";
chr7	Cufflinks	exon	158449244	158449397	.	-	.	gene_id "XLOC_023363"; transcript_id "5_00062239"; exon_number "8"; gene_name "uc011kwe.1"; oId "SC4.30014.10"; nearest_ref "uc011kwe.1"; class_code "j"; tss_id "TSS21418";
chr7	Cufflinks	exon	158451030	158451100	.	-	.	gene_id "XLOC_023363"; transcript_id "5_00062239"; exon_number "9"; gene_name "uc011kwe.1"; oId "SC4.30014.10"; nearest_ref "uc011kwe.1"; class_code "j"; tss_id "TSS21418";
chr7	Cufflinks	exon	158454886	158455059	.	-	.	gene_id "XLOC_023363"; transcript_id "5_00062239"; exon_number "10"; gene_name "uc011kwe.1"; oId "SC4.30014.10"; nearest_ref "uc011kwe.1"; class_code "j"; tss_id "TSS21418";
chr7	Cufflinks	exon	158456876	158456988	.	-	.	gene_id "XLOC_023363"; transcript_id "5_00062239"; exon_number "11"; gene_name "uc011kwe.1"; oId "SC4.30014.10"; nearest_ref "uc011kwe.1"; class_code "j"; tss_id "TSS21418";
chr7	Cufflinks	exon	158457220	158457442	.	-	.	gene_id "XLOC_023363"; transcript_id "5_00062239"; exon_number "12"; gene_name "uc011kwe.1"; oId "SC4.30014.10"; nearest_ref "uc011kwe.1"; class_code "j"; tss_id "TSS21418";
chr7	Cufflinks	exon	158464206	158464358	.	-	.	gene_id "XLOC_023363"; transcript_id "5_00062239"; exon_number "13"; gene_name "uc011kwe.1"; oId "SC4.30014.10"; nearest_ref "uc011kwe.1"; class_code "j"; tss_id "TSS21418";
chr7	Cufflinks	exon	158468169	158468348	.	-	.	gene_id "XLOC_023363"; transcript_id "5_00062239"; exon_number "14"; gene_name "uc011kwe.1"; oId "SC4.30014.10"; nearest_ref "uc011kwe.1"; class_code "j"; tss_id "TSS21418";
chr7	Cufflinks	exon	158472652	158472777	.	-	.	gene_id "XLOC_023363"; transcript_id "5_00062239"; exon_number "15"; gene_name "uc011kwe.1"; oId "SC4.30014.10"; nearest_ref "uc011kwe.1"; class_code "j"; tss_id "TSS21418";
chr7	Cufflinks	exon	158473413	158473508	.	-	.	gene_id "XLOC_023363"; transcript_id "5_00062239"; exon_number "16"; gene_name "uc011kwe.1"; oId "SC4.30014.10"; nearest_ref "uc011kwe.1"; class_code "j"; tss_id "TSS21418";
chr7	Cufflinks	exon	158475992	158476078	.	-	.	gene_id "XLOC_023363"; transcript_id "5_00062239"; exon_number "17"; gene_name "uc011kwe.1"; oId "SC4.30014.10"; nearest_ref "uc011kwe.1"; class_code "j"; tss_id "TSS21418";
chr7	Cufflinks	exon	158478864	158478933	.	-	.	gene_id "XLOC_023363"; transcript_id "5_00062239"; exon_number "18"; gene_name "uc011kwe.1"; oId "SC4.30014.10"; nearest_ref "uc011kwe.1"; class_code "j"; tss_id "TSS21418";
chr7	Cufflinks	exon	158480040	158480134	.	-	.	gene_id "XLOC_023363"; transcript_id "5_00062239"; exon_number "19"; gene_name "uc011kwe.1"; oId "SC4.30014.10"; nearest_ref "uc011kwe.1"; class_code "j"; tss_id "TSS21418";
chr7	Cufflinks	exon	158482511	158482645	.	-	.	gene_id "XLOC_023363"; transcript_id "5_00062239"; exon_number "20"; gene_name "uc011kwe.1"; oId "SC4.30014.10"; nearest_ref "uc011kwe.1"; class_code "j"; tss_id "TSS21418";
chr7	Cufflinks	exon	158483260	158483414	.	-	.	gene_id "XLOC_023363"; transcript_id "5_00062239"; exon_number "21"; gene_name "uc011kwe.1"; oId "SC4.30014.10"; nearest_ref "uc011kwe.1"; class_code "j"; tss_id "TSS21418";
chr7	Cufflinks	exon	158485534	158485648	.	-	.	gene_id "XLOC_023363"; transcript_id "5_00062239"; exon_number "22"; gene_name "uc011kwe.1"; oId "SC4.30014.10"; nearest_ref "uc011kwe.1"; class_code "j"; tss_id "TSS21418";
chr7	Cufflinks	exon	158486001	158486189	.	-	.	gene_id "XLOC_023363"; transcript_id "5_00062239"; exon_number "23"; gene_name "uc011kwe.1"; oId "SC4.30014.10"; nearest_ref "uc011kwe.1"; class_code "j"; tss_id "TSS21418";
chr7	Cufflinks	exon	158494513	158494629	.	-	.	gene_id "XLOC_023363"; transcript_id "5_00062239"; exon_number "24"; gene_name "uc011kwe.1"; oId "SC4.30014.10"; nearest_ref "uc011kwe.1"; class_code "j"; tss_id "TSS21418";
chr7	Cufflinks	exon	158494939	158495039	.	-	.	gene_id "XLOC_023363"; transcript_id "5_00062239"; exon_number "25"; gene_name "uc011kwe.1"; oId "SC4.30014.10"; nearest_ref "uc011kwe.1"; class_code "j"; tss_id "TSS21418";
chr7	Cufflinks	exon	158496341	158496393	.	-	.	gene_id "XLOC_023363"; transcript_id "5_00062239"; exon_number "26"; gene_name "uc011kwe.1"; oId "SC4.30014.10"; nearest_ref "uc011kwe.1"; class_code "j"; tss_id "TSS21418";
chr7	Cufflinks	exon	158497415	158497520	.	-	.	gene_id "XLOC_023363"; transcript_id "5_00062239"; exon_number "27"; gene_name "uc011kwe.1"; oId "SC4.30014.10"; nearest_ref "uc011kwe.1"; class_code "j"; tss_id "TSS21418";
chr7	Cufflinks	exon	158448425	158448435	.	-	.	gene_id "XLOC_023363"; transcript_id "5_00062240"; exon_number "1"; gene_name "uc011kwe.1"; oId "SC4.30014.11"; nearest_ref "uc011kwe.1"; class_code "j"; tss_id "TSS21419";
chr7	Cufflinks	exon	158448952	158449125	.	-	.	gene_id "XLOC_023363"; transcript_id "5_00062240"; exon_number "2"; gene_name "uc011kwe.1"; oId "SC4.30014.11"; nearest_ref "uc011kwe.1"; class_code "j"; tss_id "TSS21419";
chr7	Cufflinks	exon	158449244	158449397	.	-	.	gene_id "XLOC_023363"; transcript_id "5_00062240"; exon_number "3"; gene_name "uc011kwe.1"; oId "SC4.30014.11"; nearest_ref "uc011kwe.1"; class_code "j"; tss_id "TSS21419";
chr7	Cufflinks	exon	158451030	158451100	.	-	.	gene_id "XLOC_023363"; transcript_id "5_00062240"; exon_number "4"; gene_name "uc011kwe.1"; oId "SC4.30014.11"; nearest_ref "uc011kwe.1"; class_code "j"; tss_id "TSS21419";
chr7	Cufflinks	exon	158456876	158456988	.	-	.	gene_id "XLOC_023363"; transcript_id "5_00062240"; exon_number "5"; gene_name "uc011kwe.1"; oId "SC4.30014.11"; nearest_ref "uc011kwe.1"; class_code "j"; tss_id "TSS21419";
chr7	Cufflinks	exon	158457220	158457461	.	-	.	gene_id "XLOC_023363"; transcript_id "5_00062240"; exon_number "6"; gene_name "uc011kwe.1"; oId "SC4.30014.11"; nearest_ref "uc011kwe.1"; class_code "j"; tss_id "TSS21419";
chr7	Cufflinks	exon	158448469	158448516	.	-	.	gene_id "XLOC_023363"; transcript_id "5_00060924"; exon_number "1"; gene_name "uc011kwe.1"; oId "SC3.19331.8"; nearest_ref "uc011kwe.1"; class_code "j"; tss_id "TSS21419";
chr7	Cufflinks	exon	158448952	158449125	.	-	.	gene_id "XLOC_023363"; transcript_id "5_00060924"; exon_number "2"; gene_name "uc011kwe.1"; oId "SC3.19331.8"; nearest_ref "uc011kwe.1"; class_code "j"; tss_id "TSS21419";
chr7	Cufflinks	exon	158449244	158449397	.	-	.	gene_id "XLOC_023363"; transcript_id "5_00060924"; exon_number "3"; gene_name "uc011kwe.1"; oId "SC3.19331.8"; nearest_ref "uc011kwe.1"; class_code "j"; tss_id "TSS21419";
chr7	Cufflinks	exon	158451030	158451100	.	-	.	gene_id "XLOC_023363"; transcript_id "5_00060924"; exon_number "4"; gene_name "uc011kwe.1"; oId "SC3.19331.8"; nearest_ref "uc011kwe.1"; class_code "j"; tss_id "TSS21419";
chr7	Cufflinks	exon	158454886	158455059	.	-	.	gene_id "XLOC_023363"; transcript_id "5_00060924"; exon_number "5"; gene_name "uc011kwe.1"; oId "SC3.19331.8"; nearest_ref "uc011kwe.1"; class_code "j"; tss_id "TSS21419";
chr7	Cufflinks	exon	158456876	158456988	.	-	.	gene_id "XLOC_023363"; transcript_id "5_00060924"; exon_number "6"; gene_name "uc011kwe.1"; oId "SC3.19331.8"; nearest_ref "uc011kwe.1"; class_code "j"; tss_id "TSS21419";
chr7	Cufflinks	exon	158457220	158457461	.	-	.	gene_id "XLOC_023363"; transcript_id "5_00060924"; exon_number "7"; gene_name "uc011kwe.1"; oId "SC3.19331.8"; nearest_ref "uc011kwe.1"; class_code "j"; tss_id "TSS21419";
chr7	Cufflinks	exon	158485112	158485398	.	-	.	gene_id "XLOC_023364"; transcript_id "5_00064388"; exon_number "1"; gene_name "uc011kwe.1"; oId "upf1_r4.35695.1"; nearest_ref "uc011kwe.1"; class_code "i";
chr7	Cufflinks	exon	158495778	158495973	.	-	.	gene_id "XLOC_023365"; transcript_id "5_00062241"; exon_number "1"; gene_name "uc011kwe.1"; oId "SC4.30015.1"; nearest_ref "uc011kwe.1"; class_code "i";
chr7	Cufflinks	exon	158496848	158496948	.	-	.	gene_id "XLOC_023366"; transcript_id "5_00064389"; exon_number "1"; gene_name "uc011kwe.1"; oId "upf1_r4.35696.1"; nearest_ref "uc011kwe.1"; class_code "i";
chr7	Cufflinks	exon	158511533	158511633	.	-	.	gene_id "XLOC_023367"; transcript_id "5_00064390"; exon_number "1"; oId "upf1_r4.35669.1"; class_code "u";
chr7	Cufflinks	exon	158523465	158523656	.	-	.	gene_id "XLOC_023368"; transcript_id "5_00062903"; exon_number "1"; gene_name "uc003wod.1"; oId "upf3.20336.1"; nearest_ref "uc003wod.1"; class_code "j"; tss_id "TSS21420";
chr7	Cufflinks	exon	158526569	158526943	.	-	.	gene_id "XLOC_023368"; transcript_id "5_00062903"; exon_number "2"; gene_name "uc003wod.1"; oId "upf3.20336.1"; nearest_ref "uc003wod.1"; class_code "j"; tss_id "TSS21420";
chr7	Cufflinks	exon	158527113	158527162	.	-	.	gene_id "XLOC_023368"; transcript_id "5_00062903"; exon_number "3"; gene_name "uc003wod.1"; oId "upf3.20336.1"; nearest_ref "uc003wod.1"; class_code "j"; tss_id "TSS21420";
chr7	Cufflinks	exon	158528194	158528299	.	-	.	gene_id "XLOC_023368"; transcript_id "5_00062903"; exon_number "4"; gene_name "uc003wod.1"; oId "upf3.20336.1"; nearest_ref "uc003wod.1"; class_code "j"; tss_id "TSS21420";
chr7	Cufflinks	exon	158529739	158529870	.	-	.	gene_id "XLOC_023368"; transcript_id "5_00062903"; exon_number "5"; gene_name "uc003wod.1"; oId "upf3.20336.1"; nearest_ref "uc003wod.1"; class_code "j"; tss_id "TSS21420";
chr7	Cufflinks	exon	158531714	158531812	.	-	.	gene_id "XLOC_023368"; transcript_id "5_00062903"; exon_number "6"; gene_name "uc003wod.1"; oId "upf3.20336.1"; nearest_ref "uc003wod.1"; class_code "j"; tss_id "TSS21420";
chr7	Cufflinks	exon	158534214	158534587	.	-	.	gene_id "XLOC_023368"; transcript_id "5_00062903"; exon_number "7"; gene_name "uc003wod.1"; oId "upf3.20336.1"; nearest_ref "uc003wod.1"; class_code "j"; tss_id "TSS21420";
chr7	Cufflinks	exon	158536220	158536369	.	-	.	gene_id "XLOC_023368"; transcript_id "5_00062903"; exon_number "8"; gene_name "uc003wod.1"; oId "upf3.20336.1"; nearest_ref "uc003wod.1"; class_code "j"; tss_id "TSS21420";
chr7	Cufflinks	exon	158540885	158540971	.	-	.	gene_id "XLOC_023368"; transcript_id "5_00062903"; exon_number "9"; gene_name "uc003wod.1"; oId "upf3.20336.1"; nearest_ref "uc003wod.1"; class_code "j"; tss_id "TSS21420";
chr7	Cufflinks	exon	158542340	158542414	.	-	.	gene_id "XLOC_023368"; transcript_id "5_00062903"; exon_number "10"; gene_name "uc003wod.1"; oId "upf3.20336.1"; nearest_ref "uc003wod.1"; class_code "j"; tss_id "TSS21420";
chr7	Cufflinks	exon	158552177	158552272	.	-	.	gene_id "XLOC_023368"; transcript_id "5_00062903"; exon_number "11"; gene_name "uc003wod.1"; oId "upf3.20336.1"; nearest_ref "uc003wod.1"; class_code "j"; tss_id "TSS21420";
chr7	Cufflinks	exon	158552749	158552838	.	-	.	gene_id "XLOC_023368"; transcript_id "5_00062903"; exon_number "12"; gene_name "uc003wod.1"; oId "upf3.20336.1"; nearest_ref "uc003wod.1"; class_code "j"; tss_id "TSS21420";
chr7	Cufflinks	exon	158554187	158554235	.	-	.	gene_id "XLOC_023368"; transcript_id "5_00062903"; exon_number "13"; gene_name "uc003wod.1"; oId "upf3.20336.1"; nearest_ref "uc003wod.1"; class_code "j"; tss_id "TSS21420";
chr7	Cufflinks	exon	158555774	158555856	.	-	.	gene_id "XLOC_023368"; transcript_id "5_00062903"; exon_number "14"; gene_name "uc003wod.1"; oId "upf3.20336.1"; nearest_ref "uc003wod.1"; class_code "j"; tss_id "TSS21420";
chr7	Cufflinks	exon	158557368	158557544	.	-	.	gene_id "XLOC_023368"; transcript_id "5_00062903"; exon_number "15"; gene_name "uc003wod.1"; oId "upf3.20336.1"; nearest_ref "uc003wod.1"; class_code "j"; tss_id "TSS21420";
chr7	Cufflinks	exon	158560345	158560465	.	-	.	gene_id "XLOC_023368"; transcript_id "5_00062903"; exon_number "16"; gene_name "uc003wod.1"; oId "upf3.20336.1"; nearest_ref "uc003wod.1"; class_code "j"; tss_id "TSS21420";
chr7	Cufflinks	exon	158566032	158566087	.	-	.	gene_id "XLOC_023368"; transcript_id "5_00062903"; exon_number "17"; gene_name "uc003wod.1"; oId "upf3.20336.1"; nearest_ref "uc003wod.1"; class_code "j"; tss_id "TSS21420";
chr7	Cufflinks	exon	158580695	158580784	.	-	.	gene_id "XLOC_023368"; transcript_id "5_00062903"; exon_number "18"; gene_name "uc003wod.1"; oId "upf3.20336.1"; nearest_ref "uc003wod.1"; class_code "j"; tss_id "TSS21420";
chr7	Cufflinks	exon	158581036	158581108	.	-	.	gene_id "XLOC_023368"; transcript_id "5_00062903"; exon_number "19"; gene_name "uc003wod.1"; oId "upf3.20336.1"; nearest_ref "uc003wod.1"; class_code "j"; tss_id "TSS21420";
chr7	Cufflinks	exon	158586341	158586417	.	-	.	gene_id "XLOC_023368"; transcript_id "5_00062903"; exon_number "20"; gene_name "uc003wod.1"; oId "upf3.20336.1"; nearest_ref "uc003wod.1"; class_code "j"; tss_id "TSS21420";
chr7	Cufflinks	exon	158590633	158590767	.	-	.	gene_id "XLOC_023368"; transcript_id "5_00062903"; exon_number "21"; gene_name "uc003wod.1"; oId "upf3.20336.1"; nearest_ref "uc003wod.1"; class_code "j"; tss_id "TSS21420";
chr7	Cufflinks	exon	158591722	158591763	.	-	.	gene_id "XLOC_023368"; transcript_id "5_00062903"; exon_number "22"; gene_name "uc003wod.1"; oId "upf3.20336.1"; nearest_ref "uc003wod.1"; class_code "j"; tss_id "TSS21420";
chr7	Cufflinks	exon	158621780	158622319	.	-	.	gene_id "XLOC_023368"; transcript_id "5_00062903"; exon_number "23"; gene_name "uc003wod.1"; oId "upf3.20336.1"; nearest_ref "uc003wod.1"; class_code "j"; tss_id "TSS21420";
chr7	hg19_knownGene	exon	158523689	158526943	.	-	.	gene_id "XLOC_023368"; transcript_id "5_00060925"; exon_number "1"; gene_name "uc003wny.1"; oId "uc003wny.1"; nearest_ref "uc003wny.1"; class_code "="; tss_id "TSS21421";
chr7	hg19_knownGene	exon	158527113	158527162	.	-	.	gene_id "XLOC_023368"; transcript_id "5_00060925"; exon_number "2"; gene_name "uc003wny.1"; oId "uc003wny.1"; nearest_ref "uc003wny.1"; class_code "="; tss_id "TSS21421";
chr7	hg19_knownGene	exon	158528194	158528299	.	-	.	gene_id "XLOC_023368"; transcript_id "5_00060925"; exon_number "3"; gene_name "uc003wny.1"; oId "uc003wny.1"; nearest_ref "uc003wny.1"; class_code "="; tss_id "TSS21421";
chr7	hg19_knownGene	exon	158529739	158529808	.	-	.	gene_id "XLOC_023368"; transcript_id "5_00060925"; exon_number "4"; gene_name "uc003wny.1"; oId "uc003wny.1"; nearest_ref "uc003wny.1"; class_code "="; tss_id "TSS21421";
chr7	hg19_knownGene	exon	158531714	158531812	.	-	.	gene_id "XLOC_023368"; transcript_id "5_00060925"; exon_number "5"; gene_name "uc003wny.1"; oId "uc003wny.1"; nearest_ref "uc003wny.1"; class_code "="; tss_id "TSS21421";
chr7	hg19_knownGene	exon	158534214	158534339	.	-	.	gene_id "XLOC_023368"; transcript_id "5_00060925"; exon_number "6"; gene_name "uc003wny.1"; oId "uc003wny.1"; nearest_ref "uc003wny.1"; class_code "="; tss_id "TSS21421";
chr7	hg19_knownGene	exon	158535084	158535754	.	-	.	gene_id "XLOC_023368"; transcript_id "5_00060925"; exon_number "7"; gene_name "uc003wny.1"; oId "uc003wny.1"; nearest_ref "uc003wny.1"; class_code "="; tss_id "TSS21421";
chr7	hg19_knownGene	exon	158523689	158526943	.	-	.	gene_id "XLOC_023368"; transcript_id "5_00060926"; exon_number "1"; gene_name "uc003wnz.1"; oId "uc003wnz.1"; nearest_ref "uc003wnz.1"; class_code "="; tss_id "TSS21422"; p_id "P21173";
chr7	hg19_knownGene	exon	158527113	158527162	.	-	.	gene_id "XLOC_023368"; transcript_id "5_00060926"; exon_number "2"; gene_name "uc003wnz.1"; oId "uc003wnz.1"; nearest_ref "uc003wnz.1"; class_code "="; tss_id "TSS21422"; p_id "P21173";
chr7	hg19_knownGene	exon	158528194	158528299	.	-	.	gene_id "XLOC_023368"; transcript_id "5_00060926"; exon_number "3"; gene_name "uc003wnz.1"; oId "uc003wnz.1"; nearest_ref "uc003wnz.1"; class_code "="; tss_id "TSS21422"; p_id "P21173";
chr7	hg19_knownGene	exon	158529739	158529870	.	-	.	gene_id "XLOC_023368"; transcript_id "5_00060926"; exon_number "4"; gene_name "uc003wnz.1"; oId "uc003wnz.1"; nearest_ref "uc003wnz.1"; class_code "="; tss_id "TSS21422"; p_id "P21173";
chr7	hg19_knownGene	exon	158531714	158531812	.	-	.	gene_id "XLOC_023368"; transcript_id "5_00060926"; exon_number "5"; gene_name "uc003wnz.1"; oId "uc003wnz.1"; nearest_ref "uc003wnz.1"; class_code "="; tss_id "TSS21422"; p_id "P21173";
chr7	hg19_knownGene	exon	158534214	158534587	.	-	.	gene_id "XLOC_023368"; transcript_id "5_00060926"; exon_number "6"; gene_name "uc003wnz.1"; oId "uc003wnz.1"; nearest_ref "uc003wnz.1"; class_code "="; tss_id "TSS21422"; p_id "P21173";
chr7	hg19_knownGene	exon	158536220	158536908	.	-	.	gene_id "XLOC_023368"; transcript_id "5_00060926"; exon_number "7"; gene_name "uc003wnz.1"; oId "uc003wnz.1"; nearest_ref "uc003wnz.1"; class_code "="; tss_id "TSS21422"; p_id "P21173";
chr7	hg19_knownGene	exon	158523689	158526943	.	-	.	gene_id "XLOC_023368"; transcript_id "5_00060927"; exon_number "1"; gene_name "uc003woa.1"; oId "uc003woa.1"; nearest_ref "uc003woa.1"; class_code "="; tss_id "TSS21423"; p_id "P21172";
chr7	hg19_knownGene	exon	158527113	158527162	.	-	.	gene_id "XLOC_023368"; transcript_id "5_00060927"; exon_number "2"; gene_name "uc003woa.1"; oId "uc003woa.1"; nearest_ref "uc003woa.1"; class_code "="; tss_id "TSS21423"; p_id "P21172";
chr7	hg19_knownGene	exon	158528194	158528299	.	-	.	gene_id "XLOC_023368"; transcript_id "5_00060927"; exon_number "3"; gene_name "uc003woa.1"; oId "uc003woa.1"; nearest_ref "uc003woa.1"; class_code "="; tss_id "TSS21423"; p_id "P21172";
chr7	hg19_knownGene	exon	158529739	158529870	.	-	.	gene_id "XLOC_023368"; transcript_id "5_00060927"; exon_number "4"; gene_name "uc003woa.1"; oId "uc003woa.1"; nearest_ref "uc003woa.1"; class_code "="; tss_id "TSS21423"; p_id "P21172";
chr7	hg19_knownGene	exon	158531714	158531812	.	-	.	gene_id "XLOC_023368"; transcript_id "5_00060927"; exon_number "5"; gene_name "uc003woa.1"; oId "uc003woa.1"; nearest_ref "uc003woa.1"; class_code "="; tss_id "TSS21423"; p_id "P21172";
chr7	hg19_knownGene	exon	158534214	158534587	.	-	.	gene_id "XLOC_023368"; transcript_id "5_00060927"; exon_number "6"; gene_name "uc003woa.1"; oId "uc003woa.1"; nearest_ref "uc003woa.1"; class_code "="; tss_id "TSS21423"; p_id "P21172";
chr7	hg19_knownGene	exon	158536220	158536369	.	-	.	gene_id "XLOC_023368"; transcript_id "5_00060927"; exon_number "7"; gene_name "uc003woa.1"; oId "uc003woa.1"; nearest_ref "uc003woa.1"; class_code "="; tss_id "TSS21423"; p_id "P21172";
chr7	hg19_knownGene	exon	158540885	158540971	.	-	.	gene_id "XLOC_023368"; transcript_id "5_00060927"; exon_number "8"; gene_name "uc003woa.1"; oId "uc003woa.1"; nearest_ref "uc003woa.1"; class_code "="; tss_id "TSS21423"; p_id "P21172";
chr7	hg19_knownGene	exon	158542340	158542414	.	-	.	gene_id "XLOC_023368"; transcript_id "5_00060927"; exon_number "9"; gene_name "uc003woa.1"; oId "uc003woa.1"; nearest_ref "uc003woa.1"; class_code "="; tss_id "TSS21423"; p_id "P21172";
chr7	hg19_knownGene	exon	158545472	158545534	.	-	.	gene_id "XLOC_023368"; transcript_id "5_00060927"; exon_number "10"; gene_name "uc003woa.1"; oId "uc003woa.1"; nearest_ref "uc003woa.1"; class_code "="; tss_id "TSS21423"; p_id "P21172";
chr7	hg19_knownGene	exon	158552177	158552272	.	-	.	gene_id "XLOC_023368"; transcript_id "5_00060927"; exon_number "11"; gene_name "uc003woa.1"; oId "uc003woa.1"; nearest_ref "uc003woa.1"; class_code "="; tss_id "TSS21423"; p_id "P21172";
chr7	hg19_knownGene	exon	158552749	158552838	.	-	.	gene_id "XLOC_023368"; transcript_id "5_00060927"; exon_number "12"; gene_name "uc003woa.1"; oId "uc003woa.1"; nearest_ref "uc003woa.1"; class_code "="; tss_id "TSS21423"; p_id "P21172";
chr7	hg19_knownGene	exon	158554187	158554235	.	-	.	gene_id "XLOC_023368"; transcript_id "5_00060927"; exon_number "13"; gene_name "uc003woa.1"; oId "uc003woa.1"; nearest_ref "uc003woa.1"; class_code "="; tss_id "TSS21423"; p_id "P21172";
chr7	hg19_knownGene	exon	158555774	158555856	.	-	.	gene_id "XLOC_023368"; transcript_id "5_00060927"; exon_number "14"; gene_name "uc003woa.1"; oId "uc003woa.1"; nearest_ref "uc003woa.1"; class_code "="; tss_id "TSS21423"; p_id "P21172";
chr7	hg19_knownGene	exon	158523689	158526943	.	-	.	gene_id "XLOC_023368"; transcript_id "5_00060928"; exon_number "1"; gene_name "uc003wob.1"; oId "uc003wob.1"; nearest_ref "uc003wob.1"; class_code "="; tss_id "TSS21420"; p_id "P21176";
chr7	hg19_knownGene	exon	158527113	158527162	.	-	.	gene_id "XLOC_023368"; transcript_id "5_00060928"; exon_number "2"; gene_name "uc003wob.1"; oId "uc003wob.1"; nearest_ref "uc003wob.1"; class_code "="; tss_id "TSS21420"; p_id "P21176";
chr7	hg19_knownGene	exon	158528194	158528299	.	-	.	gene_id "XLOC_023368"; transcript_id "5_00060928"; exon_number "3"; gene_name "uc003wob.1"; oId "uc003wob.1"; nearest_ref "uc003wob.1"; class_code "="; tss_id "TSS21420"; p_id "P21176";
chr7	hg19_knownGene	exon	158529739	158529870	.	-	.	gene_id "XLOC_023368"; transcript_id "5_00060928"; exon_number "4"; gene_name "uc003wob.1"; oId "uc003wob.1"; nearest_ref "uc003wob.1"; class_code "="; tss_id "TSS21420"; p_id "P21176";
chr7	hg19_knownGene	exon	158531714	158531812	.	-	.	gene_id "XLOC_023368"; transcript_id "5_00060928"; exon_number "5"; gene_name "uc003wob.1"; oId "uc003wob.1"; nearest_ref "uc003wob.1"; class_code "="; tss_id "TSS21420"; p_id "P21176";
chr7	hg19_knownGene	exon	158534214	158534587	.	-	.	gene_id "XLOC_023368"; transcript_id "5_00060928"; exon_number "6"; gene_name "uc003wob.1"; oId "uc003wob.1"; nearest_ref "uc003wob.1"; class_code "="; tss_id "TSS21420"; p_id "P21176";
chr7	hg19_knownGene	exon	158536220	158536369	.	-	.	gene_id "XLOC_023368"; transcript_id "5_00060928"; exon_number "7"; gene_name "uc003wob.1"; oId "uc003wob.1"; nearest_ref "uc003wob.1"; class_code "="; tss_id "TSS21420"; p_id "P21176";
chr7	hg19_knownGene	exon	158540885	158540971	.	-	.	gene_id "XLOC_023368"; transcript_id "5_00060928"; exon_number "8"; gene_name "uc003wob.1"; oId "uc003wob.1"; nearest_ref "uc003wob.1"; class_code "="; tss_id "TSS21420"; p_id "P21176";
chr7	hg19_knownGene	exon	158542340	158542414	.	-	.	gene_id "XLOC_023368"; transcript_id "5_00060928"; exon_number "9"; gene_name "uc003wob.1"; oId "uc003wob.1"; nearest_ref "uc003wob.1"; class_code "="; tss_id "TSS21420"; p_id "P21176";
chr7	hg19_knownGene	exon	158552177	158552272	.	-	.	gene_id "XLOC_023368"; transcript_id "5_00060928"; exon_number "10"; gene_name "uc003wob.1"; oId "uc003wob.1"; nearest_ref "uc003wob.1"; class_code "="; tss_id "TSS21420"; p_id "P21176";
chr7	hg19_knownGene	exon	158552749	158552838	.	-	.	gene_id "XLOC_023368"; transcript_id "5_00060928"; exon_number "11"; gene_name "uc003wob.1"; oId "uc003wob.1"; nearest_ref "uc003wob.1"; class_code "="; tss_id "TSS21420"; p_id "P21176";
chr7	hg19_knownGene	exon	158554187	158554235	.	-	.	gene_id "XLOC_023368"; transcript_id "5_00060928"; exon_number "12"; gene_name "uc003wob.1"; oId "uc003wob.1"; nearest_ref "uc003wob.1"; class_code "="; tss_id "TSS21420"; p_id "P21176";
chr7	hg19_knownGene	exon	158555774	158555856	.	-	.	gene_id "XLOC_023368"; transcript_id "5_00060928"; exon_number "13"; gene_name "uc003wob.1"; oId "uc003wob.1"; nearest_ref "uc003wob.1"; class_code "="; tss_id "TSS21420"; p_id "P21176";
chr7	hg19_knownGene	exon	158557368	158557544	.	-	.	gene_id "XLOC_023368"; transcript_id "5_00060928"; exon_number "14"; gene_name "uc003wob.1"; oId "uc003wob.1"; nearest_ref "uc003wob.1"; class_code "="; tss_id "TSS21420"; p_id "P21176";
chr7	hg19_knownGene	exon	158560345	158560465	.	-	.	gene_id "XLOC_023368"; transcript_id "5_00060928"; exon_number "15"; gene_name "uc003wob.1"; oId "uc003wob.1"; nearest_ref "uc003wob.1"; class_code "="; tss_id "TSS21420"; p_id "P21176";
chr7	hg19_knownGene	exon	158566032	158566087	.	-	.	gene_id "XLOC_023368"; transcript_id "5_00060928"; exon_number "16"; gene_name "uc003wob.1"; oId "uc003wob.1"; nearest_ref "uc003wob.1"; class_code "="; tss_id "TSS21420"; p_id "P21176";
chr7	hg19_knownGene	exon	158580695	158580784	.	-	.	gene_id "XLOC_023368"; transcript_id "5_00060928"; exon_number "17"; gene_name "uc003wob.1"; oId "uc003wob.1"; nearest_ref "uc003wob.1"; class_code "="; tss_id "TSS21420"; p_id "P21176";
chr7	hg19_knownGene	exon	158581036	158581108	.	-	.	gene_id "XLOC_023368"; transcript_id "5_00060928"; exon_number "18"; gene_name "uc003wob.1"; oId "uc003wob.1"; nearest_ref "uc003wob.1"; class_code "="; tss_id "TSS21420"; p_id "P21176";
chr7	hg19_knownGene	exon	158586341	158586417	.	-	.	gene_id "XLOC_023368"; transcript_id "5_00060928"; exon_number "19"; gene_name "uc003wob.1"; oId "uc003wob.1"; nearest_ref "uc003wob.1"; class_code "="; tss_id "TSS21420"; p_id "P21176";
chr7	hg19_knownGene	exon	158590633	158590767	.	-	.	gene_id "XLOC_023368"; transcript_id "5_00060928"; exon_number "20"; gene_name "uc003wob.1"; oId "uc003wob.1"; nearest_ref "uc003wob.1"; class_code "="; tss_id "TSS21420"; p_id "P21176";
chr7	hg19_knownGene	exon	158591722	158591763	.	-	.	gene_id "XLOC_023368"; transcript_id "5_00060928"; exon_number "21"; gene_name "uc003wob.1"; oId "uc003wob.1"; nearest_ref "uc003wob.1"; class_code "="; tss_id "TSS21420"; p_id "P21176";
chr7	hg19_knownGene	exon	158621780	158622319	.	-	.	gene_id "XLOC_023368"; transcript_id "5_00060928"; exon_number "22"; gene_name "uc003wob.1"; oId "uc003wob.1"; nearest_ref "uc003wob.1"; class_code "="; tss_id "TSS21420"; p_id "P21176";
chr7	Cufflinks	exon	158526826	158526943	.	-	.	gene_id "XLOC_023368"; transcript_id "5_00064391"; exon_number "1"; gene_name "uc003wod.1"; oId "upf1_r4.35820.5"; nearest_ref "uc003wod.1"; class_code "j"; tss_id "TSS21424";
chr7	Cufflinks	exon	158527113	158527162	.	-	.	gene_id "XLOC_023368"; transcript_id "5_00064391"; exon_number "2"; gene_name "uc003wod.1"; oId "upf1_r4.35820.5"; nearest_ref "uc003wod.1"; class_code "j"; tss_id "TSS21424";
chr7	Cufflinks	exon	158528194	158528299	.	-	.	gene_id "XLOC_023368"; transcript_id "5_00064391"; exon_number "3"; gene_name "uc003wod.1"; oId "upf1_r4.35820.5"; nearest_ref "uc003wod.1"; class_code "j"; tss_id "TSS21424";
chr7	Cufflinks	exon	158529739	158529870	.	-	.	gene_id "XLOC_023368"; transcript_id "5_00064391"; exon_number "4"; gene_name "uc003wod.1"; oId "upf1_r4.35820.5"; nearest_ref "uc003wod.1"; class_code "j"; tss_id "TSS21424";
chr7	Cufflinks	exon	158531714	158531812	.	-	.	gene_id "XLOC_023368"; transcript_id "5_00064391"; exon_number "5"; gene_name "uc003wod.1"; oId "upf1_r4.35820.5"; nearest_ref "uc003wod.1"; class_code "j"; tss_id "TSS21424";
chr7	Cufflinks	exon	158534214	158534587	.	-	.	gene_id "XLOC_023368"; transcript_id "5_00064391"; exon_number "6"; gene_name "uc003wod.1"; oId "upf1_r4.35820.5"; nearest_ref "uc003wod.1"; class_code "j"; tss_id "TSS21424";
chr7	Cufflinks	exon	158536220	158536369	.	-	.	gene_id "XLOC_023368"; transcript_id "5_00064391"; exon_number "7"; gene_name "uc003wod.1"; oId "upf1_r4.35820.5"; nearest_ref "uc003wod.1"; class_code "j"; tss_id "TSS21424";
chr7	Cufflinks	exon	158540885	158540971	.	-	.	gene_id "XLOC_023368"; transcript_id "5_00064391"; exon_number "8"; gene_name "uc003wod.1"; oId "upf1_r4.35820.5"; nearest_ref "uc003wod.1"; class_code "j"; tss_id "TSS21424";
chr7	Cufflinks	exon	158542340	158542414	.	-	.	gene_id "XLOC_023368"; transcript_id "5_00064391"; exon_number "9"; gene_name "uc003wod.1"; oId "upf1_r4.35820.5"; nearest_ref "uc003wod.1"; class_code "j"; tss_id "TSS21424";
chr7	Cufflinks	exon	158545452	158545459	.	-	.	gene_id "XLOC_023368"; transcript_id "5_00064391"; exon_number "10"; gene_name "uc003wod.1"; oId "upf1_r4.35820.5"; nearest_ref "uc003wod.1"; class_code "j"; tss_id "TSS21424";
chr7	hg19_knownGene	exon	158534214	158534587	.	-	.	gene_id "XLOC_023368"; transcript_id "5_00060929"; exon_number "1"; gene_name "uc003woc.1"; oId "uc003woc.1"; nearest_ref "uc003woc.1"; class_code "="; tss_id "TSS21425"; p_id "P21175";
chr7	hg19_knownGene	exon	158536220	158536369	.	-	.	gene_id "XLOC_023368"; transcript_id "5_00060929"; exon_number "2"; gene_name "uc003woc.1"; oId "uc003woc.1"; nearest_ref "uc003woc.1"; class_code "="; tss_id "TSS21425"; p_id "P21175";
chr7	hg19_knownGene	exon	158540885	158540971	.	-	.	gene_id "XLOC_023368"; transcript_id "5_00060929"; exon_number "3"; gene_name "uc003woc.1"; oId "uc003woc.1"; nearest_ref "uc003woc.1"; class_code "="; tss_id "TSS21425"; p_id "P21175";
chr7	hg19_knownGene	exon	158542340	158542414	.	-	.	gene_id "XLOC_023368"; transcript_id "5_00060929"; exon_number "4"; gene_name "uc003woc.1"; oId "uc003woc.1"; nearest_ref "uc003woc.1"; class_code "="; tss_id "TSS21425"; p_id "P21175";
chr7	hg19_knownGene	exon	158552177	158552272	.	-	.	gene_id "XLOC_023368"; transcript_id "5_00060929"; exon_number "5"; gene_name "uc003woc.1"; oId "uc003woc.1"; nearest_ref "uc003woc.1"; class_code "="; tss_id "TSS21425"; p_id "P21175";
chr7	hg19_knownGene	exon	158552749	158552838	.	-	.	gene_id "XLOC_023368"; transcript_id "5_00060929"; exon_number "6"; gene_name "uc003woc.1"; oId "uc003woc.1"; nearest_ref "uc003woc.1"; class_code "="; tss_id "TSS21425"; p_id "P21175";
chr7	hg19_knownGene	exon	158554187	158554235	.	-	.	gene_id "XLOC_023368"; transcript_id "5_00060929"; exon_number "7"; gene_name "uc003woc.1"; oId "uc003woc.1"; nearest_ref "uc003woc.1"; class_code "="; tss_id "TSS21425"; p_id "P21175";
chr7	hg19_knownGene	exon	158555774	158555856	.	-	.	gene_id "XLOC_023368"; transcript_id "5_00060929"; exon_number "8"; gene_name "uc003woc.1"; oId "uc003woc.1"; nearest_ref "uc003woc.1"; class_code "="; tss_id "TSS21425"; p_id "P21175";
chr7	hg19_knownGene	exon	158557368	158557544	.	-	.	gene_id "XLOC_023368"; transcript_id "5_00060929"; exon_number "9"; gene_name "uc003woc.1"; oId "uc003woc.1"; nearest_ref "uc003woc.1"; class_code "="; tss_id "TSS21425"; p_id "P21175";
chr7	hg19_knownGene	exon	158560345	158560465	.	-	.	gene_id "XLOC_023368"; transcript_id "5_00060929"; exon_number "10"; gene_name "uc003woc.1"; oId "uc003woc.1"; nearest_ref "uc003woc.1"; class_code "="; tss_id "TSS21425"; p_id "P21175";
chr7	hg19_knownGene	exon	158566032	158566087	.	-	.	gene_id "XLOC_023368"; transcript_id "5_00060929"; exon_number "11"; gene_name "uc003woc.1"; oId "uc003woc.1"; nearest_ref "uc003woc.1"; class_code "="; tss_id "TSS21425"; p_id "P21175";
chr7	hg19_knownGene	exon	158580695	158580784	.	-	.	gene_id "XLOC_023368"; transcript_id "5_00060929"; exon_number "12"; gene_name "uc003woc.1"; oId "uc003woc.1"; nearest_ref "uc003woc.1"; class_code "="; tss_id "TSS21425"; p_id "P21175";
chr7	hg19_knownGene	exon	158581036	158581108	.	-	.	gene_id "XLOC_023368"; transcript_id "5_00060929"; exon_number "13"; gene_name "uc003woc.1"; oId "uc003woc.1"; nearest_ref "uc003woc.1"; class_code "="; tss_id "TSS21425"; p_id "P21175";
chr7	hg19_knownGene	exon	158586341	158586417	.	-	.	gene_id "XLOC_023368"; transcript_id "5_00060929"; exon_number "14"; gene_name "uc003woc.1"; oId "uc003woc.1"; nearest_ref "uc003woc.1"; class_code "="; tss_id "TSS21425"; p_id "P21175";
chr7	hg19_knownGene	exon	158590633	158590767	.	-	.	gene_id "XLOC_023368"; transcript_id "5_00060929"; exon_number "15"; gene_name "uc003woc.1"; oId "uc003woc.1"; nearest_ref "uc003woc.1"; class_code "="; tss_id "TSS21425"; p_id "P21175";
chr7	hg19_knownGene	exon	158591722	158591763	.	-	.	gene_id "XLOC_023368"; transcript_id "5_00060929"; exon_number "16"; gene_name "uc003woc.1"; oId "uc003woc.1"; nearest_ref "uc003woc.1"; class_code "="; tss_id "TSS21425"; p_id "P21175";
chr7	hg19_knownGene	exon	158611257	158611441	.	-	.	gene_id "XLOC_023368"; transcript_id "5_00060929"; exon_number "17"; gene_name "uc003woc.1"; oId "uc003woc.1"; nearest_ref "uc003woc.1"; class_code "="; tss_id "TSS21425"; p_id "P21175";
chr7	hg19_knownGene	exon	158540885	158540971	.	-	.	gene_id "XLOC_023368"; transcript_id "5_00060930"; exon_number "1"; gene_name "uc003wod.1"; oId "uc003wod.1"; nearest_ref "uc003wod.1"; class_code "="; tss_id "TSS21420"; p_id "P21174";
chr7	hg19_knownGene	exon	158542340	158542414	.	-	.	gene_id "XLOC_023368"; transcript_id "5_00060930"; exon_number "2"; gene_name "uc003wod.1"; oId "uc003wod.1"; nearest_ref "uc003wod.1"; class_code "="; tss_id "TSS21420"; p_id "P21174";
chr7	hg19_knownGene	exon	158545472	158545534	.	-	.	gene_id "XLOC_023368"; transcript_id "5_00060930"; exon_number "3"; gene_name "uc003wod.1"; oId "uc003wod.1"; nearest_ref "uc003wod.1"; class_code "="; tss_id "TSS21420"; p_id "P21174";
chr7	hg19_knownGene	exon	158552177	158552272	.	-	.	gene_id "XLOC_023368"; transcript_id "5_00060930"; exon_number "4"; gene_name "uc003wod.1"; oId "uc003wod.1"; nearest_ref "uc003wod.1"; class_code "="; tss_id "TSS21420"; p_id "P21174";
chr7	hg19_knownGene	exon	158552749	158552838	.	-	.	gene_id "XLOC_023368"; transcript_id "5_00060930"; exon_number "5"; gene_name "uc003wod.1"; oId "uc003wod.1"; nearest_ref "uc003wod.1"; class_code "="; tss_id "TSS21420"; p_id "P21174";
chr7	hg19_knownGene	exon	158554187	158554235	.	-	.	gene_id "XLOC_023368"; transcript_id "5_00060930"; exon_number "6"; gene_name "uc003wod.1"; oId "uc003wod.1"; nearest_ref "uc003wod.1"; class_code "="; tss_id "TSS21420"; p_id "P21174";
chr7	hg19_knownGene	exon	158555774	158555856	.	-	.	gene_id "XLOC_023368"; transcript_id "5_00060930"; exon_number "7"; gene_name "uc003wod.1"; oId "uc003wod.1"; nearest_ref "uc003wod.1"; class_code "="; tss_id "TSS21420"; p_id "P21174";
chr7	hg19_knownGene	exon	158557368	158557544	.	-	.	gene_id "XLOC_023368"; transcript_id "5_00060930"; exon_number "8"; gene_name "uc003wod.1"; oId "uc003wod.1"; nearest_ref "uc003wod.1"; class_code "="; tss_id "TSS21420"; p_id "P21174";
chr7	hg19_knownGene	exon	158560345	158560465	.	-	.	gene_id "XLOC_023368"; transcript_id "5_00060930"; exon_number "9"; gene_name "uc003wod.1"; oId "uc003wod.1"; nearest_ref "uc003wod.1"; class_code "="; tss_id "TSS21420"; p_id "P21174";
chr7	hg19_knownGene	exon	158566032	158566087	.	-	.	gene_id "XLOC_023368"; transcript_id "5_00060930"; exon_number "10"; gene_name "uc003wod.1"; oId "uc003wod.1"; nearest_ref "uc003wod.1"; class_code "="; tss_id "TSS21420"; p_id "P21174";
chr7	hg19_knownGene	exon	158580695	158580784	.	-	.	gene_id "XLOC_023368"; transcript_id "5_00060930"; exon_number "11"; gene_name "uc003wod.1"; oId "uc003wod.1"; nearest_ref "uc003wod.1"; class_code "="; tss_id "TSS21420"; p_id "P21174";
chr7	hg19_knownGene	exon	158581036	158581108	.	-	.	gene_id "XLOC_023368"; transcript_id "5_00060930"; exon_number "12"; gene_name "uc003wod.1"; oId "uc003wod.1"; nearest_ref "uc003wod.1"; class_code "="; tss_id "TSS21420"; p_id "P21174";
chr7	hg19_knownGene	exon	158586341	158586417	.	-	.	gene_id "XLOC_023368"; transcript_id "5_00060930"; exon_number "13"; gene_name "uc003wod.1"; oId "uc003wod.1"; nearest_ref "uc003wod.1"; class_code "="; tss_id "TSS21420"; p_id "P21174";
chr7	hg19_knownGene	exon	158590633	158590767	.	-	.	gene_id "XLOC_023368"; transcript_id "5_00060930"; exon_number "14"; gene_name "uc003wod.1"; oId "uc003wod.1"; nearest_ref "uc003wod.1"; class_code "="; tss_id "TSS21420"; p_id "P21174";
chr7	hg19_knownGene	exon	158591722	158591763	.	-	.	gene_id "XLOC_023368"; transcript_id "5_00060930"; exon_number "15"; gene_name "uc003wod.1"; oId "uc003wod.1"; nearest_ref "uc003wod.1"; class_code "="; tss_id "TSS21420"; p_id "P21174";
chr7	hg19_knownGene	exon	158621780	158622319	.	-	.	gene_id "XLOC_023368"; transcript_id "5_00060930"; exon_number "16"; gene_name "uc003wod.1"; oId "uc003wod.1"; nearest_ref "uc003wod.1"; class_code "="; tss_id "TSS21420"; p_id "P21174";
chr7	Cufflinks	exon	158763809	158764293	.	-	.	gene_id "XLOC_023369"; transcript_id "5_00064392"; exon_number "1"; oId "upf1_r4.35683.1"; class_code "u";
chr7	Cufflinks	exon	158766156	158766401	.	-	.	gene_id "XLOC_023370"; transcript_id "5_00064393"; exon_number "1"; oId "upf1_r4.35684.1"; class_code "u";
chr7	hg19_knownGene	exon	158820867	158823480	.	-	.	gene_id "XLOC_023371"; transcript_id "5_00060932"; exon_number "1"; gene_name "uc010lqx.2"; oId "uc010lqx.2"; nearest_ref "uc010lqx.2"; class_code "="; tss_id "TSS21426";
chr7	hg19_knownGene	exon	158824185	158824560	.	-	.	gene_id "XLOC_023371"; transcript_id "5_00060932"; exon_number "2"; gene_name "uc010lqx.2"; oId "uc010lqx.2"; nearest_ref "uc010lqx.2"; class_code "="; tss_id "TSS21426";
chr7	hg19_knownGene	exon	158824629	158824758	.	-	.	gene_id "XLOC_023371"; transcript_id "5_00060932"; exon_number "3"; gene_name "uc010lqx.2"; oId "uc010lqx.2"; nearest_ref "uc010lqx.2"; class_code "="; tss_id "TSS21426";
chr7	hg19_knownGene	exon	158826904	158826995	.	-	.	gene_id "XLOC_023371"; transcript_id "5_00060932"; exon_number "4"; gene_name "uc010lqx.2"; oId "uc010lqx.2"; nearest_ref "uc010lqx.2"; class_code "="; tss_id "TSS21426";
chr7	hg19_knownGene	exon	158827272	158827341	.	-	.	gene_id "XLOC_023371"; transcript_id "5_00060932"; exon_number "5"; gene_name "uc010lqx.2"; oId "uc010lqx.2"; nearest_ref "uc010lqx.2"; class_code "="; tss_id "TSS21426";
chr7	hg19_knownGene	exon	158828643	158828703	.	-	.	gene_id "XLOC_023371"; transcript_id "5_00060932"; exon_number "6"; gene_name "uc010lqx.2"; oId "uc010lqx.2"; nearest_ref "uc010lqx.2"; class_code "="; tss_id "TSS21426";
chr7	hg19_knownGene	exon	158829443	158829593	.	-	.	gene_id "XLOC_023371"; transcript_id "5_00060932"; exon_number "7"; gene_name "uc010lqx.2"; oId "uc010lqx.2"; nearest_ref "uc010lqx.2"; class_code "="; tss_id "TSS21426";
chr7	hg19_knownGene	exon	158835726	158835867	.	-	.	gene_id "XLOC_023371"; transcript_id "5_00060932"; exon_number "8"; gene_name "uc010lqx.2"; oId "uc010lqx.2"; nearest_ref "uc010lqx.2"; class_code "="; tss_id "TSS21426";
chr7	hg19_knownGene	exon	158851172	158851269	.	-	.	gene_id "XLOC_023371"; transcript_id "5_00060932"; exon_number "9"; gene_name "uc010lqx.2"; oId "uc010lqx.2"; nearest_ref "uc010lqx.2"; class_code "="; tss_id "TSS21426";
chr7	hg19_knownGene	exon	158896448	158896545	.	-	.	gene_id "XLOC_023371"; transcript_id "5_00060932"; exon_number "10"; gene_name "uc010lqx.2"; oId "uc010lqx.2"; nearest_ref "uc010lqx.2"; class_code "="; tss_id "TSS21426";
chr7	hg19_knownGene	exon	158902503	158902610	.	-	.	gene_id "XLOC_023371"; transcript_id "5_00060932"; exon_number "11"; gene_name "uc010lqx.2"; oId "uc010lqx.2"; nearest_ref "uc010lqx.2"; class_code "="; tss_id "TSS21426";
chr7	hg19_knownGene	exon	158935138	158935237	.	-	.	gene_id "XLOC_023371"; transcript_id "5_00060932"; exon_number "12"; gene_name "uc010lqx.2"; oId "uc010lqx.2"; nearest_ref "uc010lqx.2"; class_code "="; tss_id "TSS21426";
chr7	hg19_knownGene	exon	158937413	158937649	.	-	.	gene_id "XLOC_023371"; transcript_id "5_00060932"; exon_number "13"; gene_name "uc010lqx.2"; oId "uc010lqx.2"; nearest_ref "uc010lqx.2"; class_code "="; tss_id "TSS21426";
chr7	hg19_knownGene	exon	158827218	158827341	.	-	.	gene_id "XLOC_023371"; transcript_id "5_00060933"; exon_number "1"; gene_name "uc010lqy.2"; oId "uc010lqy.2"; nearest_ref "uc010lqy.2"; class_code "="; tss_id "TSS21426";
chr7	hg19_knownGene	exon	158828434	158828703	.	-	.	gene_id "XLOC_023371"; transcript_id "5_00060933"; exon_number "2"; gene_name "uc010lqy.2"; oId "uc010lqy.2"; nearest_ref "uc010lqy.2"; class_code "="; tss_id "TSS21426";
chr7	hg19_knownGene	exon	158829443	158829593	.	-	.	gene_id "XLOC_023371"; transcript_id "5_00060933"; exon_number "3"; gene_name "uc010lqy.2"; oId "uc010lqy.2"; nearest_ref "uc010lqy.2"; class_code "="; tss_id "TSS21426";
chr7	hg19_knownGene	exon	158835726	158835867	.	-	.	gene_id "XLOC_023371"; transcript_id "5_00060933"; exon_number "4"; gene_name "uc010lqy.2"; oId "uc010lqy.2"; nearest_ref "uc010lqy.2"; class_code "="; tss_id "TSS21426";
chr7	hg19_knownGene	exon	158851172	158851269	.	-	.	gene_id "XLOC_023371"; transcript_id "5_00060933"; exon_number "5"; gene_name "uc010lqy.2"; oId "uc010lqy.2"; nearest_ref "uc010lqy.2"; class_code "="; tss_id "TSS21426";
chr7	hg19_knownGene	exon	158896448	158896545	.	-	.	gene_id "XLOC_023371"; transcript_id "5_00060933"; exon_number "6"; gene_name "uc010lqy.2"; oId "uc010lqy.2"; nearest_ref "uc010lqy.2"; class_code "="; tss_id "TSS21426";
chr7	hg19_knownGene	exon	158902503	158902610	.	-	.	gene_id "XLOC_023371"; transcript_id "5_00060933"; exon_number "7"; gene_name "uc010lqy.2"; oId "uc010lqy.2"; nearest_ref "uc010lqy.2"; class_code "="; tss_id "TSS21426";
chr7	hg19_knownGene	exon	158935138	158935237	.	-	.	gene_id "XLOC_023371"; transcript_id "5_00060933"; exon_number "8"; gene_name "uc010lqy.2"; oId "uc010lqy.2"; nearest_ref "uc010lqy.2"; class_code "="; tss_id "TSS21426";
chr7	hg19_knownGene	exon	158937413	158937649	.	-	.	gene_id "XLOC_023371"; transcript_id "5_00060933"; exon_number "9"; gene_name "uc010lqy.2"; oId "uc010lqy.2"; nearest_ref "uc010lqy.2"; class_code "="; tss_id "TSS21426";
chr7	Cufflinks	exon	158811857	158811957	.	-	.	gene_id "XLOC_023372"; transcript_id "5_00062243"; exon_number "1"; gene_name "uc003wog.2"; oId "SC4.29983.1"; nearest_ref "uc003wog.2"; class_code "i";
chr7	Cufflinks	exon	158815607	158816095	.	-	.	gene_id "XLOC_023373"; transcript_id "5_00064394"; exon_number "1"; gene_name "uc003wog.2"; oId "upf1_r4.35708.1"; nearest_ref "uc003wog.2"; class_code "i";
chr7	Cufflinks	exon	158904837	158905256	.	-	.	gene_id "XLOC_023374"; transcript_id "5_00064395"; exon_number "1"; gene_name "uc010lqy.2"; oId "upf1_r4.35712.1"; nearest_ref "uc010lqy.2"; class_code "i";
chr7	Cufflinks	exon	158925575	158925742	.	-	.	gene_id "XLOC_023375"; transcript_id "5_00062244"; exon_number "1"; gene_name "uc010lqy.2"; oId "SC4.29985.1"; nearest_ref "uc010lqy.2"; class_code "i";
chr7	Cufflinks	exon	158931649	158931863	.	-	.	gene_id "XLOC_023376"; transcript_id "5_00062245"; exon_number "1"; gene_name "uc010lqy.2"; oId "SC4.29986.1"; nearest_ref "uc010lqy.2"; class_code "i";
chr7	Cufflinks	exon	2288277	2288492	.	.	.	gene_id "XLOC_023377"; transcript_id "5_00064396"; exon_number "1"; gene_name "uc003slv.1"; oId "upf1_r4.33626.1"; nearest_ref "uc003slv.1"; class_code "i";
chr7	Cufflinks	exon	2605588	2605792	.	.	.	gene_id "XLOC_023378"; transcript_id "5_00062246"; exon_number "1"; gene_name "uc003smn.3"; oId "SC4.28269.1"; nearest_ref "uc003smn.3"; class_code "i";
chr7	Cufflinks	exon	5039295	5039522	.	.	.	gene_id "XLOC_023379"; transcript_id "5_00064397"; exon_number "1"; gene_name "uc003snr.2"; oId "upf1_r4.33678.1"; nearest_ref "uc003snr.2"; class_code "i";
chr7	Cufflinks	exon	8172496	8172708	.	.	.	gene_id "XLOC_023380"; transcript_id "5_00064398"; exon_number "1"; oId "upf1_r4.33862.1"; class_code "u";
chr7	Cufflinks	exon	21870565	21870741	.	.	.	gene_id "XLOC_023381"; transcript_id "5_00064399"; exon_number "1"; gene_name "uc003svc.2"; oId "upf1_r4.33880.1"; nearest_ref "uc003svc.2"; class_code "i";
chr7	Cufflinks	exon	21884406	21884579	.	.	.	gene_id "XLOC_023382"; transcript_id "5_00064400"; exon_number "1"; gene_name "uc003svc.2"; oId "upf1_r4.33881.1"; nearest_ref "uc003svc.2"; class_code "i";
chr7	Cufflinks	exon	23407494	23407609	.	.	.	gene_id "XLOC_023383"; transcript_id "5_00064401"; exon_number "1"; oId "upf1_r4.33951.1"; class_code "u";
chr7	Cufflinks	exon	26228273	26228576	.	.	.	gene_id "XLOC_023384"; transcript_id "5_00060934"; exon_number "1"; gene_name "uc003sxq.2"; oId "SC3.18465.1"; nearest_ref "uc003sxq.2"; class_code "p";
chr7	Cufflinks	exon	28089482	28089582	.	.	.	gene_id "XLOC_023385"; transcript_id "5_00064402"; exon_number "1"; oId "upf1_r4.33991.1"; class_code "u";
chr7	Cufflinks	exon	30462561	30463134	.	.	.	gene_id "XLOC_023386"; transcript_id "5_00062904"; exon_number "1"; gene_name "uc003tav.2"; oId "upf3.19357.1"; nearest_ref "uc003tav.2"; class_code "p";
chr7	Cufflinks	exon	32893915	32894122	.	.	.	gene_id "XLOC_023387"; transcript_id "5_00062247"; exon_number "1"; gene_name "uc011kai.1"; oId "SC4.28690.1"; nearest_ref "uc011kai.1"; class_code "i";
chr7	Cufflinks	exon	33051808	33052168	.	.	.	gene_id "XLOC_023388"; transcript_id "5_00062248"; exon_number "1"; gene_name "uc011kai.1"; oId "SC4.28696.1"; nearest_ref "uc011kai.1"; class_code "i";
chr7	Cufflinks	exon	40171743	40172146	.	.	.	gene_id "XLOC_023389"; transcript_id "5_00064403"; exon_number "1"; gene_name "uc003thl.3"; oId "upf1_r4.34101.1"; nearest_ref "uc003thl.3"; class_code "p";
chr7	Cufflinks	exon	42255638	42255850	.	.	.	gene_id "XLOC_023390"; transcript_id "5_00062249"; exon_number "1"; oId "SC4.28651.1"; class_code "u";
chr7	Cufflinks	exon	51127795	51128059	.	.	.	gene_id "XLOC_023391"; transcript_id "5_00062905"; exon_number "1"; oId "upf3.19551.1"; class_code "u";
chr7	Cufflinks	exon	56108379	56108787	.	.	.	gene_id "XLOC_023392"; transcript_id "5_00060935"; exon_number "1"; oId "SC3.18646.1"; class_code "u";
chr7	Cufflinks	exon	65184826	65185368	.	.	.	gene_id "XLOC_023393"; transcript_id "5_00064404"; exon_number "1"; gene_name "uc003tue.2"; oId "upf1_r4.34398.1"; nearest_ref "uc003tue.2"; class_code "p";
chr7	Cufflinks	exon	65201212	65201688	.	.	.	gene_id "XLOC_023394"; transcript_id "5_00064405"; exon_number "1"; oId "upf1_r4.34402.1"; class_code "u";
chr7	Cufflinks	exon	65866902	65867116	.	.	.	gene_id "XLOC_023395"; transcript_id "5_00064406"; exon_number "1"; oId "upf1_r4.34489.1"; class_code "u";
chr7	Cufflinks	exon	66715837	66716479	.	.	.	gene_id "XLOC_023396"; transcript_id "5_00064407"; exon_number "1"; oId "upf1_r4.34432.1"; class_code "u";
chr7	Cufflinks	exon	66735907	66736007	.	.	.	gene_id "XLOC_023397"; transcript_id "5_00064408"; exon_number "1"; oId "upf1_r4.34434.1"; class_code "u";
chr7	Cufflinks	exon	69887952	69888178	.	.	.	gene_id "XLOC_023398"; transcript_id "5_00062250"; exon_number "1"; gene_name "uc003tvx.3"; oId "SC4.28930.1"; nearest_ref "uc003tvx.3"; class_code "i";
chr7	Cufflinks	exon	72986233	72986346	.	.	.	gene_id "XLOC_023399"; transcript_id "5_00064409"; exon_number "1"; oId "upf1_r4.34475.1"; class_code "u";
chr7	Cufflinks	exon	73423044	73423144	.	.	.	gene_id "XLOC_023400"; transcript_id "5_00062251"; exon_number "1"; oId "SC4.29134.1"; class_code "u";
chr7	Cufflinks	exon	74607007	74607107	.	.	.	gene_id "XLOC_023401"; transcript_id "5_00062252"; exon_number "1"; oId "SC4.29168.1"; class_code "u";
chr7	Cufflinks	exon	75344159	75344379	.	.	.	gene_id "XLOC_023402"; transcript_id "5_00062253"; exon_number "1"; oId "SC4.29004.1"; class_code "u";
chr7	Cufflinks	exon	86505538	86505814	.	.	.	gene_id "XLOC_023403"; transcript_id "5_00064410"; exon_number "1"; oId "upf1_r4.34639.1"; class_code "u";
chr7	Cufflinks	exon	93443979	93444411	.	.	.	gene_id "XLOC_023404"; transcript_id "5_00064411"; exon_number "1"; gene_name "uc003umx.1"; oId "upf1_r4.34706.1"; nearest_ref "uc003umx.1"; class_code "i";
chr7	Cufflinks	exon	93525470	93525793	.	.	.	gene_id "XLOC_023405"; transcript_id "5_00064412"; exon_number "1"; gene_name "uc003umx.1"; oId "upf1_r4.34723.1"; nearest_ref "uc003umx.1"; class_code "i";
chr7	Cufflinks	exon	94220896	94221093	.	.	.	gene_id "XLOC_023406"; transcript_id "5_00064413"; exon_number "1"; oId "upf1_r4.34731.1"; class_code "u";
chr7	Cufflinks	exon	96309212	96309428	.	.	.	gene_id "XLOC_023407"; transcript_id "5_00062254"; exon_number "1"; oId "SC4.29153.1"; class_code "u";
chr7	Cufflinks	exon	98619907	98620116	.	.	.	gene_id "XLOC_023408"; transcript_id "5_00062255"; exon_number "1"; gene_name "uc003ups.2"; oId "SC4.29241.1"; nearest_ref "uc003ups.2"; class_code "i";
chr7	Cufflinks	exon	99009372	99009601	.	.	.	gene_id "XLOC_023409"; transcript_id "5_00064414"; exon_number "1"; gene_name "uc003uqg.3"; oId "upf1_r4.34925.1"; nearest_ref "uc003uqg.3"; class_code "i";
chr7	Cufflinks	exon	99074742	99074958	.	.	.	gene_id "XLOC_023410"; transcript_id "5_00064415"; exon_number "1"; gene_name "uc010lfw.1"; oId "upf1_r4.34934.1"; nearest_ref "uc010lfw.1"; class_code "i";
chr7	Cufflinks	exon	99152350	99152555	.	.	.	gene_id "XLOC_023411"; transcript_id "5_00064416"; exon_number "1"; oId "upf1_r4.34830.1"; class_code "u";
chr7	Cufflinks	exon	99197497	99197727	.	.	.	gene_id "XLOC_023412"; transcript_id "5_00064417"; exon_number "1"; oId "upf1_r4.34834.1"; class_code "u";
chr7	Cufflinks	exon	99658306	99658406	.	.	.	gene_id "XLOC_023413"; transcript_id "5_00062256"; exon_number "1"; gene_name "uc003usn.1"; oId "SC4.29229.1"; nearest_ref "uc003usn.1"; class_code "i";
chr7	Cufflinks	exon	99945176	99945388	.	.	.	gene_id "XLOC_023414"; transcript_id "5_00062257"; exon_number "1"; gene_name "uc003uul.2"; oId "SC4.29336.1"; nearest_ref "uc003uul.2"; class_code "i";
chr7	Cufflinks	exon	100555780	100555953	.	.	.	gene_id "XLOC_023415"; transcript_id "5_00064418"; exon_number "1"; gene_name "uc003uxl.1"; oId "upf1_r4.34869.1"; nearest_ref "uc003uxl.1"; class_code "i";
chr7	Cufflinks	exon	101525849	101525971	.	.	.	gene_id "XLOC_023416"; transcript_id "5_00064419"; exon_number "1"; gene_name "uc003uyx.3"; oId "upf1_r4.35069.1"; nearest_ref "uc003uyx.3"; class_code "i";
chr7	Cufflinks	exon	101645063	101645264	.	.	.	gene_id "XLOC_023417"; transcript_id "5_00064420"; exon_number "1"; gene_name "uc003uyx.3"; oId "upf1_r4.35073.1"; nearest_ref "uc003uyx.3"; class_code "i";
chr7	Cufflinks	exon	102017529	102017734	.	.	.	gene_id "XLOC_023418"; transcript_id "5_00062258"; exon_number "1"; gene_name "uc011kkq.1"; oId "SC4.29319.1"; nearest_ref "uc011kkq.1"; class_code "i";
chr7	Cufflinks	exon	102946849	102946988	.	.	.	gene_id "XLOC_023419"; transcript_id "5_00062259"; exon_number "1"; gene_name "uc011klm.1"; oId "upf1_r4.35046.1"; nearest_ref "uc011klm.1"; class_code "i";
chr7	Cufflinks	exon	105346243	105346447	.	.	.	gene_id "XLOC_023420"; transcript_id "5_00064421"; exon_number "1"; oId "upf1_r4.34988.1"; class_code "u";
chr7	Cufflinks	exon	105348064	105348266	.	.	.	gene_id "XLOC_023421"; transcript_id "5_00064422"; exon_number "1"; oId "upf1_r4.34989.1"; class_code "u";
chr7	Cufflinks	exon	105632431	105633162	.	.	.	gene_id "XLOC_023422"; transcript_id "5_00062260"; exon_number "1"; gene_name "uc011klt.1"; oId "SC4.29393.1"; nearest_ref "uc011klt.1"; class_code "i";
chr7	Cufflinks	exon	111036363	111036575	.	.	.	gene_id "XLOC_023423"; transcript_id "5_00062261"; exon_number "1"; oId "SC4.29432.1"; class_code "u";
chr7	Cufflinks	exon	111114123	111114333	.	.	.	gene_id "XLOC_023424"; transcript_id "5_00062262"; exon_number "1"; oId "SC4.29433.1"; class_code "u";
chr7	Cufflinks	exon	126990176	126990679	.	.	.	gene_id "XLOC_023425"; transcript_id "5_00064423"; exon_number "1"; oId "upf1_r4.35148.1"; class_code "u";
chr7	Cufflinks	exon	126991111	126991323	.	.	.	gene_id "XLOC_023426"; transcript_id "5_00064424"; exon_number "1"; oId "upf1_r4.35149.1"; class_code "u";
chr7	Cufflinks	exon	130540919	130541139	.	.	.	gene_id "XLOC_023427"; transcript_id "5_00064425"; exon_number "1"; gene_name "uc003vql.1"; oId "upf1_r4.35745.1"; nearest_ref "uc003vql.1"; class_code "i";
chr7	Cufflinks	exon	130864099	130864302	.	.	.	gene_id "XLOC_023428"; transcript_id "5_00064426"; exon_number "1"; gene_name "uc011kpl.1"; oId "upf1_r4.35809.1"; nearest_ref "uc011kpl.1"; class_code "i";
chr7	Cufflinks	exon	131193917	131194115	.	.	.	gene_id "XLOC_023429"; transcript_id "5_00064427"; exon_number "1"; oId "upf1_r4.35303.1"; class_code "u";
chr7	Cufflinks	exon	133897750	133897963	.	.	.	gene_id "XLOC_023430"; transcript_id "5_00064428"; exon_number "1"; gene_name "uc003vrm.1"; oId "upf1_r4.35310.1"; nearest_ref "uc003vrm.1"; class_code "i";
chr7	Cufflinks	exon	134696511	134696724	.	.	.	gene_id "XLOC_023431"; transcript_id "5_00064429"; exon_number "1"; gene_name "uc011kpw.1"; oId "upf1_r4.35338.1"; nearest_ref "uc011kpw.1"; class_code "i";
chr7	Cufflinks	exon	135347644	135347854	.	.	.	gene_id "XLOC_023432"; transcript_id "5_00064430"; exon_number "1"; gene_name "uc003vsz.3"; oId "upf1_r4.35348.1"; nearest_ref "uc003vsz.3"; class_code "i";
chr7	Cufflinks	exon	141251489	141251699	.	.	.	gene_id "XLOC_023433"; transcript_id "5_00064431"; exon_number "1"; gene_name "uc003vwi.2"; oId "upf1_r4.35442.1"; nearest_ref "uc003vwi.2"; class_code "i";
chr7	Cufflinks	exon	149539347	149539558	.	.	.	gene_id "XLOC_023434"; transcript_id "5_00064432"; exon_number "1"; gene_name "uc010lpn.2"; oId "upf1_r4.35538.1"; nearest_ref "uc010lpn.2"; class_code "i";
chr7	Cufflinks	exon	154721161	154721505	.	.	.	gene_id "XLOC_023435"; transcript_id "5_00062263"; exon_number "1"; gene_name "uc003wlo.2"; oId "SC4.29909.1"; nearest_ref "uc003wlo.2"; class_code "i";
chr7	Cufflinks	exon	158724380	158724590	.	.	.	gene_id "XLOC_023436"; transcript_id "5_00062264"; exon_number "1"; gene_name "uc010lqw.2"; oId "SC4.29959.1"; nearest_ref "uc010lqw.2"; class_code "i";
chr7	Cufflinks	exon	158726128	158726331	.	.	.	gene_id "XLOC_023437"; transcript_id "5_00062265"; exon_number "1"; gene_name "uc010lqw.2"; oId "SC4.29960.1"; nearest_ref "uc010lqw.2"; class_code "i";
chr8	Cufflinks	exon	182026	185008	.	+	.	gene_id "XLOC_023438"; transcript_id "5_00068726"; exon_number "1"; gene_name "uc003wow.2"; oId "upf1_r4.35702.1"; nearest_ref "uc003wow.2"; class_code "e";
chr8	Cufflinks	exon	182026	182694	.	+	.	gene_id "XLOC_023438"; transcript_id "5_00064435"; exon_number "1"; gene_name "uc003wov.2"; oId "uc003wov.2_ext"; nearest_ref "uc003wov.2"; class_code "="; tss_id "TSS21427"; p_id "P21179";
chr8	Cufflinks	exon	190824	190907	.	+	.	gene_id "XLOC_023438"; transcript_id "5_00064435"; exon_number "2"; gene_name "uc003wov.2"; oId "uc003wov.2_ext"; nearest_ref "uc003wov.2"; class_code "="; tss_id "TSS21427"; p_id "P21179";
chr8	Cufflinks	exon	192887	193013	.	+	.	gene_id "XLOC_023438"; transcript_id "5_00064435"; exon_number "3"; gene_name "uc003wov.2"; oId "uc003wov.2_ext"; nearest_ref "uc003wov.2"; class_code "="; tss_id "TSS21427"; p_id "P21179";
chr8	Cufflinks	exon	193722	193805	.	+	.	gene_id "XLOC_023438"; transcript_id "5_00064435"; exon_number "4"; gene_name "uc003wov.2"; oId "uc003wov.2_ext"; nearest_ref "uc003wov.2"; class_code "="; tss_id "TSS21427"; p_id "P21179";
chr8	Cufflinks	exon	194619	194701	.	+	.	gene_id "XLOC_023438"; transcript_id "5_00064435"; exon_number "5"; gene_name "uc003wov.2"; oId "uc003wov.2_ext"; nearest_ref "uc003wov.2"; class_code "="; tss_id "TSS21427"; p_id "P21179";
chr8	Cufflinks	exon	195154	197332	.	+	.	gene_id "XLOC_023438"; transcript_id "5_00064435"; exon_number "6"; gene_name "uc003wov.2"; oId "uc003wov.2_ext"; nearest_ref "uc003wov.2"; class_code "="; tss_id "TSS21427"; p_id "P21179";
chr8	Cufflinks	exon	182026	182624	.	+	.	gene_id "XLOC_023438"; transcript_id "5_00064436"; exon_number "1"; gene_name "uc003wow.2"; oId "uc003wow.2_ext"; nearest_ref "uc003wow.2"; class_code "="; tss_id "TSS21427"; p_id "P21179";
chr8	Cufflinks	exon	190824	190907	.	+	.	gene_id "XLOC_023438"; transcript_id "5_00064436"; exon_number "2"; gene_name "uc003wow.2"; oId "uc003wow.2_ext"; nearest_ref "uc003wow.2"; class_code "="; tss_id "TSS21427"; p_id "P21179";
chr8	Cufflinks	exon	192887	193013	.	+	.	gene_id "XLOC_023438"; transcript_id "5_00064436"; exon_number "3"; gene_name "uc003wow.2"; oId "uc003wow.2_ext"; nearest_ref "uc003wow.2"; class_code "="; tss_id "TSS21427"; p_id "P21179";
chr8	Cufflinks	exon	193722	193805	.	+	.	gene_id "XLOC_023438"; transcript_id "5_00064436"; exon_number "4"; gene_name "uc003wow.2"; oId "uc003wow.2_ext"; nearest_ref "uc003wow.2"; class_code "="; tss_id "TSS21427"; p_id "P21179";
chr8	Cufflinks	exon	194619	194701	.	+	.	gene_id "XLOC_023438"; transcript_id "5_00064436"; exon_number "5"; gene_name "uc003wow.2"; oId "uc003wow.2_ext"; nearest_ref "uc003wow.2"; class_code "="; tss_id "TSS21427"; p_id "P21179";
chr8	Cufflinks	exon	195154	197332	.	+	.	gene_id "XLOC_023438"; transcript_id "5_00064436"; exon_number "6"; gene_name "uc003wow.2"; oId "uc003wow.2_ext"; nearest_ref "uc003wow.2"; class_code "="; tss_id "TSS21427"; p_id "P21179";
chr8	Cufflinks	exon	182026	182415	.	+	.	gene_id "XLOC_023438"; transcript_id "5_00064434"; exon_number "1"; gene_name "uc003wou.2"; oId "uc003wou.2_ext"; nearest_ref "uc003wou.2"; class_code "="; tss_id "TSS21427"; p_id "P21178";
chr8	Cufflinks	exon	190824	190907	.	+	.	gene_id "XLOC_023438"; transcript_id "5_00064434"; exon_number "2"; gene_name "uc003wou.2"; oId "uc003wou.2_ext"; nearest_ref "uc003wou.2"; class_code "="; tss_id "TSS21427"; p_id "P21178";
chr8	Cufflinks	exon	192887	193013	.	+	.	gene_id "XLOC_023438"; transcript_id "5_00064434"; exon_number "3"; gene_name "uc003wou.2"; oId "uc003wou.2_ext"; nearest_ref "uc003wou.2"; class_code "="; tss_id "TSS21427"; p_id "P21178";
chr8	Cufflinks	exon	193722	193858	.	+	.	gene_id "XLOC_023438"; transcript_id "5_00064434"; exon_number "4"; gene_name "uc003wou.2"; oId "uc003wou.2_ext"; nearest_ref "uc003wou.2"; class_code "="; tss_id "TSS21427"; p_id "P21178";
chr8	Cufflinks	exon	194619	194701	.	+	.	gene_id "XLOC_023438"; transcript_id "5_00064434"; exon_number "5"; gene_name "uc003wou.2"; oId "uc003wou.2_ext"; nearest_ref "uc003wou.2"; class_code "="; tss_id "TSS21427"; p_id "P21178";
chr8	Cufflinks	exon	195154	197332	.	+	.	gene_id "XLOC_023438"; transcript_id "5_00064434"; exon_number "6"; gene_name "uc003wou.2"; oId "uc003wou.2_ext"; nearest_ref "uc003wou.2"; class_code "="; tss_id "TSS21427"; p_id "P21178";
chr8	Cufflinks	exon	182026	182415	.	+	.	gene_id "XLOC_023438"; transcript_id "5_00064433"; exon_number "1"; gene_name "uc003wot.2"; oId "uc003wot.2_ext"; nearest_ref "uc003wot.2"; class_code "="; tss_id "TSS21427"; p_id "P21179";
chr8	Cufflinks	exon	190824	190907	.	+	.	gene_id "XLOC_023438"; transcript_id "5_00064433"; exon_number "2"; gene_name "uc003wot.2"; oId "uc003wot.2_ext"; nearest_ref "uc003wot.2"; class_code "="; tss_id "TSS21427"; p_id "P21179";
chr8	Cufflinks	exon	192887	193013	.	+	.	gene_id "XLOC_023438"; transcript_id "5_00064433"; exon_number "3"; gene_name "uc003wot.2"; oId "uc003wot.2_ext"; nearest_ref "uc003wot.2"; class_code "="; tss_id "TSS21427"; p_id "P21179";
chr8	Cufflinks	exon	193722	193805	.	+	.	gene_id "XLOC_023438"; transcript_id "5_00064433"; exon_number "4"; gene_name "uc003wot.2"; oId "uc003wot.2_ext"; nearest_ref "uc003wot.2"; class_code "="; tss_id "TSS21427"; p_id "P21179";
chr8	Cufflinks	exon	194619	194701	.	+	.	gene_id "XLOC_023438"; transcript_id "5_00064433"; exon_number "5"; gene_name "uc003wot.2"; oId "uc003wot.2_ext"; nearest_ref "uc003wot.2"; class_code "="; tss_id "TSS21427"; p_id "P21179";
chr8	Cufflinks	exon	195154	197332	.	+	.	gene_id "XLOC_023438"; transcript_id "5_00064433"; exon_number "6"; gene_name "uc003wot.2"; oId "uc003wot.2_ext"; nearest_ref "uc003wot.2"; class_code "="; tss_id "TSS21427"; p_id "P21179";
chr8	Cufflinks	exon	184368	185327	.	+	.	gene_id "XLOC_023438"; transcript_id "5_00064438"; exon_number "1"; gene_name "uc003wow.2"; oId "SC3.19318.1"; nearest_ref "uc003wow.2"; class_code "i";
chr8	Cufflinks	exon	185168	185566	.	+	.	gene_id "XLOC_023438"; transcript_id "5_00068727"; exon_number "1"; gene_name "uc003wow.2"; oId "upf1_r4.35704.1"; nearest_ref "uc003wow.2"; class_code "i";
chr8	Cufflinks	exon	186325	186578	.	+	.	gene_id "XLOC_023439"; transcript_id "5_00068728"; exon_number "1"; gene_name "uc003wow.2"; oId "upf1_r4.35705.1"; nearest_ref "uc003wow.2"; class_code "i";
chr8	Cufflinks	exon	356808	357066	.	+	.	gene_id "XLOC_023440"; transcript_id "5_00068236"; exon_number "1"; gene_name "uc003wpa.2"; oId "upf3.20255.4"; nearest_ref "uc003wpa.2"; class_code "j"; tss_id "TSS21428";
chr8	Cufflinks	exon	363073	363213	.	+	.	gene_id "XLOC_023440"; transcript_id "5_00068236"; exon_number "2"; gene_name "uc003wpa.2"; oId "upf3.20255.4"; nearest_ref "uc003wpa.2"; class_code "j"; tss_id "TSS21428";
chr8	Cufflinks	exon	381341	381444	.	+	.	gene_id "XLOC_023440"; transcript_id "5_00068236"; exon_number "3"; gene_name "uc003wpa.2"; oId "upf3.20255.4"; nearest_ref "uc003wpa.2"; class_code "j"; tss_id "TSS21428";
chr8	Cufflinks	exon	382886	382935	.	+	.	gene_id "XLOC_023440"; transcript_id "5_00068236"; exon_number "4"; gene_name "uc003wpa.2"; oId "upf3.20255.4"; nearest_ref "uc003wpa.2"; class_code "j"; tss_id "TSS21428";
chr8	Cufflinks	exon	385615	385707	.	+	.	gene_id "XLOC_023440"; transcript_id "5_00068236"; exon_number "5"; gene_name "uc003wpa.2"; oId "upf3.20255.4"; nearest_ref "uc003wpa.2"; class_code "j"; tss_id "TSS21428";
chr8	Cufflinks	exon	399990	400083	.	+	.	gene_id "XLOC_023440"; transcript_id "5_00068236"; exon_number "6"; gene_name "uc003wpa.2"; oId "upf3.20255.4"; nearest_ref "uc003wpa.2"; class_code "j"; tss_id "TSS21428";
chr8	Cufflinks	exon	401269	401453	.	+	.	gene_id "XLOC_023440"; transcript_id "5_00068236"; exon_number "7"; gene_name "uc003wpa.2"; oId "upf3.20255.4"; nearest_ref "uc003wpa.2"; class_code "j"; tss_id "TSS21428";
chr8	Cufflinks	exon	408369	408551	.	+	.	gene_id "XLOC_023440"; transcript_id "5_00068236"; exon_number "8"; gene_name "uc003wpa.2"; oId "upf3.20255.4"; nearest_ref "uc003wpa.2"; class_code "j"; tss_id "TSS21428";
chr8	Cufflinks	exon	413007	413150	.	+	.	gene_id "XLOC_023440"; transcript_id "5_00068236"; exon_number "9"; gene_name "uc003wpa.2"; oId "upf3.20255.4"; nearest_ref "uc003wpa.2"; class_code "j"; tss_id "TSS21428";
chr8	Cufflinks	exon	417720	417784	.	+	.	gene_id "XLOC_023440"; transcript_id "5_00068236"; exon_number "10"; gene_name "uc003wpa.2"; oId "upf3.20255.4"; nearest_ref "uc003wpa.2"; class_code "j"; tss_id "TSS21428";
chr8	hg19_knownGene	exon	356808	357066	.	+	.	gene_id "XLOC_023440"; transcript_id "5_00064441"; exon_number "1"; gene_name "uc003woz.2"; oId "uc003woz.2"; nearest_ref "uc003woz.2"; class_code "="; tss_id "TSS21428"; p_id "P21183";
chr8	hg19_knownGene	exon	363073	363213	.	+	.	gene_id "XLOC_023440"; transcript_id "5_00064441"; exon_number "2"; gene_name "uc003woz.2"; oId "uc003woz.2"; nearest_ref "uc003woz.2"; class_code "="; tss_id "TSS21428"; p_id "P21183";
chr8	hg19_knownGene	exon	381341	381444	.	+	.	gene_id "XLOC_023440"; transcript_id "5_00064441"; exon_number "3"; gene_name "uc003woz.2"; oId "uc003woz.2"; nearest_ref "uc003woz.2"; class_code "="; tss_id "TSS21428"; p_id "P21183";
chr8	hg19_knownGene	exon	385615	385707	.	+	.	gene_id "XLOC_023440"; transcript_id "5_00064441"; exon_number "4"; gene_name "uc003woz.2"; oId "uc003woz.2"; nearest_ref "uc003woz.2"; class_code "="; tss_id "TSS21428"; p_id "P21183";
chr8	hg19_knownGene	exon	399990	400083	.	+	.	gene_id "XLOC_023440"; transcript_id "5_00064441"; exon_number "5"; gene_name "uc003woz.2"; oId "uc003woz.2"; nearest_ref "uc003woz.2"; class_code "="; tss_id "TSS21428"; p_id "P21183";
chr8	hg19_knownGene	exon	401269	401453	.	+	.	gene_id "XLOC_023440"; transcript_id "5_00064441"; exon_number "6"; gene_name "uc003woz.2"; oId "uc003woz.2"; nearest_ref "uc003woz.2"; class_code "="; tss_id "TSS21428"; p_id "P21183";
chr8	hg19_knownGene	exon	408369	408551	.	+	.	gene_id "XLOC_023440"; transcript_id "5_00064441"; exon_number "7"; gene_name "uc003woz.2"; oId "uc003woz.2"; nearest_ref "uc003woz.2"; class_code "="; tss_id "TSS21428"; p_id "P21183";
chr8	hg19_knownGene	exon	413007	413150	.	+	.	gene_id "XLOC_023440"; transcript_id "5_00064441"; exon_number "8"; gene_name "uc003woz.2"; oId "uc003woz.2"; nearest_ref "uc003woz.2"; class_code "="; tss_id "TSS21428"; p_id "P21183";
chr8	hg19_knownGene	exon	418715	419873	.	+	.	gene_id "XLOC_023440"; transcript_id "5_00064441"; exon_number "9"; gene_name "uc003woz.2"; oId "uc003woz.2"; nearest_ref "uc003woz.2"; class_code "="; tss_id "TSS21428"; p_id "P21183";
chr8	hg19_knownGene	exon	356808	357066	.	+	.	gene_id "XLOC_023440"; transcript_id "5_00064440"; exon_number "1"; gene_name "uc003woy.2"; oId "uc003woy.2"; nearest_ref "uc003woy.2"; class_code "="; tss_id "TSS21428"; p_id "P21181";
chr8	hg19_knownGene	exon	363073	363213	.	+	.	gene_id "XLOC_023440"; transcript_id "5_00064440"; exon_number "2"; gene_name "uc003woy.2"; oId "uc003woy.2"; nearest_ref "uc003woy.2"; class_code "="; tss_id "TSS21428"; p_id "P21181";
chr8	hg19_knownGene	exon	381341	381444	.	+	.	gene_id "XLOC_023440"; transcript_id "5_00064440"; exon_number "3"; gene_name "uc003woy.2"; oId "uc003woy.2"; nearest_ref "uc003woy.2"; class_code "="; tss_id "TSS21428"; p_id "P21181";
chr8	hg19_knownGene	exon	382886	382935	.	+	.	gene_id "XLOC_023440"; transcript_id "5_00064440"; exon_number "4"; gene_name "uc003woy.2"; oId "uc003woy.2"; nearest_ref "uc003woy.2"; class_code "="; tss_id "TSS21428"; p_id "P21181";
chr8	hg19_knownGene	exon	385615	385707	.	+	.	gene_id "XLOC_023440"; transcript_id "5_00064440"; exon_number "5"; gene_name "uc003woy.2"; oId "uc003woy.2"; nearest_ref "uc003woy.2"; class_code "="; tss_id "TSS21428"; p_id "P21181";
chr8	hg19_knownGene	exon	399990	400083	.	+	.	gene_id "XLOC_023440"; transcript_id "5_00064440"; exon_number "6"; gene_name "uc003woy.2"; oId "uc003woy.2"; nearest_ref "uc003woy.2"; class_code "="; tss_id "TSS21428"; p_id "P21181";
chr8	hg19_knownGene	exon	401269	401453	.	+	.	gene_id "XLOC_023440"; transcript_id "5_00064440"; exon_number "7"; gene_name "uc003woy.2"; oId "uc003woy.2"; nearest_ref "uc003woy.2"; class_code "="; tss_id "TSS21428"; p_id "P21181";
chr8	hg19_knownGene	exon	408369	408551	.	+	.	gene_id "XLOC_023440"; transcript_id "5_00064440"; exon_number "8"; gene_name "uc003woy.2"; oId "uc003woy.2"; nearest_ref "uc003woy.2"; class_code "="; tss_id "TSS21428"; p_id "P21181";
chr8	hg19_knownGene	exon	413007	413150	.	+	.	gene_id "XLOC_023440"; transcript_id "5_00064440"; exon_number "9"; gene_name "uc003woy.2"; oId "uc003woy.2"; nearest_ref "uc003woy.2"; class_code "="; tss_id "TSS21428"; p_id "P21181";
chr8	hg19_knownGene	exon	418715	419873	.	+	.	gene_id "XLOC_023440"; transcript_id "5_00064440"; exon_number "10"; gene_name "uc003woy.2"; oId "uc003woy.2"; nearest_ref "uc003woy.2"; class_code "="; tss_id "TSS21428"; p_id "P21181";
chr8	hg19_knownGene	exon	356808	357066	.	+	.	gene_id "XLOC_023440"; transcript_id "5_00064439"; exon_number "1"; gene_name "uc003wox.2"; oId "uc003wox.2"; nearest_ref "uc003wox.2"; class_code "="; tss_id "TSS21428"; p_id "P21180";
chr8	hg19_knownGene	exon	363073	363213	.	+	.	gene_id "XLOC_023440"; transcript_id "5_00064439"; exon_number "2"; gene_name "uc003wox.2"; oId "uc003wox.2"; nearest_ref "uc003wox.2"; class_code "="; tss_id "TSS21428"; p_id "P21180";
chr8	hg19_knownGene	exon	381341	381444	.	+	.	gene_id "XLOC_023440"; transcript_id "5_00064439"; exon_number "3"; gene_name "uc003wox.2"; oId "uc003wox.2"; nearest_ref "uc003wox.2"; class_code "="; tss_id "TSS21428"; p_id "P21180";
chr8	hg19_knownGene	exon	382886	382935	.	+	.	gene_id "XLOC_023440"; transcript_id "5_00064439"; exon_number "4"; gene_name "uc003wox.2"; oId "uc003wox.2"; nearest_ref "uc003wox.2"; class_code "="; tss_id "TSS21428"; p_id "P21180";
chr8	hg19_knownGene	exon	385615	385707	.	+	.	gene_id "XLOC_023440"; transcript_id "5_00064439"; exon_number "5"; gene_name "uc003wox.2"; oId "uc003wox.2"; nearest_ref "uc003wox.2"; class_code "="; tss_id "TSS21428"; p_id "P21180";
chr8	hg19_knownGene	exon	399990	400083	.	+	.	gene_id "XLOC_023440"; transcript_id "5_00064439"; exon_number "6"; gene_name "uc003wox.2"; oId "uc003wox.2"; nearest_ref "uc003wox.2"; class_code "="; tss_id "TSS21428"; p_id "P21180";
chr8	hg19_knownGene	exon	401269	401453	.	+	.	gene_id "XLOC_023440"; transcript_id "5_00064439"; exon_number "7"; gene_name "uc003wox.2"; oId "uc003wox.2"; nearest_ref "uc003wox.2"; class_code "="; tss_id "TSS21428"; p_id "P21180";
chr8	hg19_knownGene	exon	408369	408551	.	+	.	gene_id "XLOC_023440"; transcript_id "5_00064439"; exon_number "8"; gene_name "uc003wox.2"; oId "uc003wox.2"; nearest_ref "uc003wox.2"; class_code "="; tss_id "TSS21428"; p_id "P21180";
chr8	hg19_knownGene	exon	413007	413150	.	+	.	gene_id "XLOC_023440"; transcript_id "5_00064439"; exon_number "9"; gene_name "uc003wox.2"; oId "uc003wox.2"; nearest_ref "uc003wox.2"; class_code "="; tss_id "TSS21428"; p_id "P21180";
chr8	hg19_knownGene	exon	417720	417746	.	+	.	gene_id "XLOC_023440"; transcript_id "5_00064439"; exon_number "10"; gene_name "uc003wox.2"; oId "uc003wox.2"; nearest_ref "uc003wox.2"; class_code "="; tss_id "TSS21428"; p_id "P21180";
chr8	hg19_knownGene	exon	418715	419873	.	+	.	gene_id "XLOC_023440"; transcript_id "5_00064439"; exon_number "11"; gene_name "uc003wox.2"; oId "uc003wox.2"; nearest_ref "uc003wox.2"; class_code "="; tss_id "TSS21428"; p_id "P21180";
chr8	hg19_knownGene	exon	385585	385707	.	+	.	gene_id "XLOC_023440"; transcript_id "5_00064442"; exon_number "1"; gene_name "uc003wpa.2"; oId "uc003wpa.2"; nearest_ref "uc003wpa.2"; class_code "="; tss_id "TSS21429"; p_id "P21182";
chr8	hg19_knownGene	exon	399990	400083	.	+	.	gene_id "XLOC_023440"; transcript_id "5_00064442"; exon_number "2"; gene_name "uc003wpa.2"; oId "uc003wpa.2"; nearest_ref "uc003wpa.2"; class_code "="; tss_id "TSS21429"; p_id "P21182";
chr8	hg19_knownGene	exon	401269	401453	.	+	.	gene_id "XLOC_023440"; transcript_id "5_00064442"; exon_number "3"; gene_name "uc003wpa.2"; oId "uc003wpa.2"; nearest_ref "uc003wpa.2"; class_code "="; tss_id "TSS21429"; p_id "P21182";
chr8	hg19_knownGene	exon	408369	408551	.	+	.	gene_id "XLOC_023440"; transcript_id "5_00064442"; exon_number "4"; gene_name "uc003wpa.2"; oId "uc003wpa.2"; nearest_ref "uc003wpa.2"; class_code "="; tss_id "TSS21429"; p_id "P21182";
chr8	hg19_knownGene	exon	413007	413150	.	+	.	gene_id "XLOC_023440"; transcript_id "5_00064442"; exon_number "5"; gene_name "uc003wpa.2"; oId "uc003wpa.2"; nearest_ref "uc003wpa.2"; class_code "="; tss_id "TSS21429"; p_id "P21182";
chr8	hg19_knownGene	exon	418715	419873	.	+	.	gene_id "XLOC_023440"; transcript_id "5_00064442"; exon_number "6"; gene_name "uc003wpa.2"; oId "uc003wpa.2"; nearest_ref "uc003wpa.2"; class_code "="; tss_id "TSS21429"; p_id "P21182";
chr8	Cufflinks	exon	385585	385707	.	+	.	gene_id "XLOC_023440"; transcript_id "5_00067312"; exon_number "1"; gene_name "uc003wpa.2"; oId "SC4.30004.6"; nearest_ref "uc003wpa.2"; class_code "j"; tss_id "TSS21429";
chr8	Cufflinks	exon	399990	400083	.	+	.	gene_id "XLOC_023440"; transcript_id "5_00067312"; exon_number "2"; gene_name "uc003wpa.2"; oId "SC4.30004.6"; nearest_ref "uc003wpa.2"; class_code "j"; tss_id "TSS21429";
chr8	Cufflinks	exon	401269	401453	.	+	.	gene_id "XLOC_023440"; transcript_id "5_00067312"; exon_number "3"; gene_name "uc003wpa.2"; oId "SC4.30004.6"; nearest_ref "uc003wpa.2"; class_code "j"; tss_id "TSS21429";
chr8	Cufflinks	exon	408369	408551	.	+	.	gene_id "XLOC_023440"; transcript_id "5_00067312"; exon_number "4"; gene_name "uc003wpa.2"; oId "SC4.30004.6"; nearest_ref "uc003wpa.2"; class_code "j"; tss_id "TSS21429";
chr8	Cufflinks	exon	413007	413150	.	+	.	gene_id "XLOC_023440"; transcript_id "5_00067312"; exon_number "5"; gene_name "uc003wpa.2"; oId "SC4.30004.6"; nearest_ref "uc003wpa.2"; class_code "j"; tss_id "TSS21429";
chr8	Cufflinks	exon	417720	417746	.	+	.	gene_id "XLOC_023440"; transcript_id "5_00067312"; exon_number "6"; gene_name "uc003wpa.2"; oId "SC4.30004.6"; nearest_ref "uc003wpa.2"; class_code "j"; tss_id "TSS21429";
chr8	Cufflinks	exon	418715	418864	.	+	.	gene_id "XLOC_023440"; transcript_id "5_00067312"; exon_number "7"; gene_name "uc003wpa.2"; oId "SC4.30004.6"; nearest_ref "uc003wpa.2"; class_code "j"; tss_id "TSS21429";
chr8	Cufflinks	exon	432133	432217	.	+	.	gene_id "XLOC_023440"; transcript_id "5_00067312"; exon_number "8"; gene_name "uc003wpa.2"; oId "SC4.30004.6"; nearest_ref "uc003wpa.2"; class_code "j"; tss_id "TSS21429";
chr8	Cufflinks	exon	421414	422352	.	+	.	gene_id "XLOC_023441"; transcript_id "5_00068237"; exon_number "1"; gene_name "uc003wox.2"; oId "upf3.20260.1"; nearest_ref "uc003wox.2"; class_code "p";
chr8	Cufflinks	exon	422523	427966	.	+	.	gene_id "XLOC_023442"; transcript_id "5_00064443"; exon_number "1"; gene_name "uc003wpb.1"; oId "uc003wpb.1_ext"; nearest_ref "uc003wpb.1"; class_code "o";
chr8	hg19_knownGene	exon	687651	687825	.	+	.	gene_id "XLOC_023443"; transcript_id "5_00064444"; exon_number "1"; gene_name "uc003wpj.1"; oId "uc003wpj.1"; nearest_ref "uc003wpj.1"; class_code "="; tss_id "TSS21431";
chr8	hg19_knownGene	exon	772092	772193	.	+	.	gene_id "XLOC_023443"; transcript_id "5_00064444"; exon_number "2"; gene_name "uc003wpj.1"; oId "uc003wpj.1"; nearest_ref "uc003wpj.1"; class_code "="; tss_id "TSS21431";
chr8	hg19_knownGene	exon	857912	857966	.	+	.	gene_id "XLOC_023443"; transcript_id "5_00064444"; exon_number "3"; gene_name "uc003wpj.1"; oId "uc003wpj.1"; nearest_ref "uc003wpj.1"; class_code "="; tss_id "TSS21431";
chr8	hg19_knownGene	exon	1087299	1087777	.	+	.	gene_id "XLOC_023443"; transcript_id "5_00064444"; exon_number "4"; gene_name "uc003wpj.1"; oId "uc003wpj.1"; nearest_ref "uc003wpj.1"; class_code "="; tss_id "TSS21431";
chr8	hg19_knownGene	exon	833198	833348	.	+	.	gene_id "XLOC_023443"; transcript_id "5_00064445"; exon_number "1"; gene_name "uc003wpk.2"; oId "uc003wpk.2"; nearest_ref "uc003wpk.2"; class_code "="; tss_id "TSS21432";
chr8	hg19_knownGene	exon	857912	857966	.	+	.	gene_id "XLOC_023443"; transcript_id "5_00064445"; exon_number "2"; gene_name "uc003wpk.2"; oId "uc003wpk.2"; nearest_ref "uc003wpk.2"; class_code "="; tss_id "TSS21432";
chr8	hg19_knownGene	exon	952113	953304	.	+	.	gene_id "XLOC_023443"; transcript_id "5_00064445"; exon_number "3"; gene_name "uc003wpk.2"; oId "uc003wpk.2"; nearest_ref "uc003wpk.2"; class_code "="; tss_id "TSS21432";
chr8	hg19_knownGene	exon	982586	982930	.	+	.	gene_id "XLOC_023443"; transcript_id "5_00064445"; exon_number "4"; gene_name "uc003wpk.2"; oId "uc003wpk.2"; nearest_ref "uc003wpk.2"; class_code "="; tss_id "TSS21432";
chr8	hg19_knownGene	exon	1449569	1449597	.	+	.	gene_id "XLOC_023444"; transcript_id "5_00064446"; exon_number "1"; gene_name "uc003wpl.2"; oId "uc003wpl.2"; nearest_ref "uc003wpl.2"; class_code "="; tss_id "TSS21433"; p_id "P21186";
chr8	hg19_knownGene	exon	1496792	1497849	.	+	.	gene_id "XLOC_023444"; transcript_id "5_00064446"; exon_number "2"; gene_name "uc003wpl.2"; oId "uc003wpl.2"; nearest_ref "uc003wpl.2"; class_code "="; tss_id "TSS21433"; p_id "P21186";
chr8	hg19_knownGene	exon	1513849	1514060	.	+	.	gene_id "XLOC_023444"; transcript_id "5_00064446"; exon_number "3"; gene_name "uc003wpl.2"; oId "uc003wpl.2"; nearest_ref "uc003wpl.2"; class_code "="; tss_id "TSS21433"; p_id "P21186";
chr8	hg19_knownGene	exon	1574906	1575053	.	+	.	gene_id "XLOC_023444"; transcript_id "5_00064446"; exon_number "4"; gene_name "uc003wpl.2"; oId "uc003wpl.2"; nearest_ref "uc003wpl.2"; class_code "="; tss_id "TSS21433"; p_id "P21186";
chr8	hg19_knownGene	exon	1580993	1581212	.	+	.	gene_id "XLOC_023444"; transcript_id "5_00064446"; exon_number "5"; gene_name "uc003wpl.2"; oId "uc003wpl.2"; nearest_ref "uc003wpl.2"; class_code "="; tss_id "TSS21433"; p_id "P21186";
chr8	hg19_knownGene	exon	1616495	1616844	.	+	.	gene_id "XLOC_023444"; transcript_id "5_00064446"; exon_number "6"; gene_name "uc003wpl.2"; oId "uc003wpl.2"; nearest_ref "uc003wpl.2"; class_code "="; tss_id "TSS21433"; p_id "P21186";
chr8	hg19_knownGene	exon	1617909	1617950	.	+	.	gene_id "XLOC_023444"; transcript_id "5_00064446"; exon_number "7"; gene_name "uc003wpl.2"; oId "uc003wpl.2"; nearest_ref "uc003wpl.2"; class_code "="; tss_id "TSS21433"; p_id "P21186";
chr8	hg19_knownGene	exon	1624699	1624784	.	+	.	gene_id "XLOC_023444"; transcript_id "5_00064446"; exon_number "8"; gene_name "uc003wpl.2"; oId "uc003wpl.2"; nearest_ref "uc003wpl.2"; class_code "="; tss_id "TSS21433"; p_id "P21186";
chr8	hg19_knownGene	exon	1626380	1626795	.	+	.	gene_id "XLOC_023444"; transcript_id "5_00064446"; exon_number "9"; gene_name "uc003wpl.2"; oId "uc003wpl.2"; nearest_ref "uc003wpl.2"; class_code "="; tss_id "TSS21433"; p_id "P21186";
chr8	hg19_knownGene	exon	1639701	1639792	.	+	.	gene_id "XLOC_023444"; transcript_id "5_00064446"; exon_number "10"; gene_name "uc003wpl.2"; oId "uc003wpl.2"; nearest_ref "uc003wpl.2"; class_code "="; tss_id "TSS21433"; p_id "P21186";
chr8	hg19_knownGene	exon	1645313	1645465	.	+	.	gene_id "XLOC_023444"; transcript_id "5_00064446"; exon_number "11"; gene_name "uc003wpl.2"; oId "uc003wpl.2"; nearest_ref "uc003wpl.2"; class_code "="; tss_id "TSS21433"; p_id "P21186";
chr8	hg19_knownGene	exon	1649354	1656640	.	+	.	gene_id "XLOC_023444"; transcript_id "5_00064446"; exon_number "12"; gene_name "uc003wpl.2"; oId "uc003wpl.2"; nearest_ref "uc003wpl.2"; class_code "="; tss_id "TSS21433"; p_id "P21186";
chr8	hg19_knownGene	exon	1496792	1497849	.	+	.	gene_id "XLOC_023444"; transcript_id "5_00064447"; exon_number "1"; gene_name "uc003wpm.2"; oId "uc003wpm.2"; nearest_ref "uc003wpm.2"; class_code "="; tss_id "TSS21434"; p_id "P21185";
chr8	hg19_knownGene	exon	1513849	1514060	.	+	.	gene_id "XLOC_023444"; transcript_id "5_00064447"; exon_number "2"; gene_name "uc003wpm.2"; oId "uc003wpm.2"; nearest_ref "uc003wpm.2"; class_code "="; tss_id "TSS21434"; p_id "P21185";
chr8	hg19_knownGene	exon	1574906	1575053	.	+	.	gene_id "XLOC_023444"; transcript_id "5_00064447"; exon_number "3"; gene_name "uc003wpm.2"; oId "uc003wpm.2"; nearest_ref "uc003wpm.2"; class_code "="; tss_id "TSS21434"; p_id "P21185";
chr8	hg19_knownGene	exon	1580993	1581212	.	+	.	gene_id "XLOC_023444"; transcript_id "5_00064447"; exon_number "4"; gene_name "uc003wpm.2"; oId "uc003wpm.2"; nearest_ref "uc003wpm.2"; class_code "="; tss_id "TSS21434"; p_id "P21185";
chr8	hg19_knownGene	exon	1616495	1616844	.	+	.	gene_id "XLOC_023444"; transcript_id "5_00064447"; exon_number "5"; gene_name "uc003wpm.2"; oId "uc003wpm.2"; nearest_ref "uc003wpm.2"; class_code "="; tss_id "TSS21434"; p_id "P21185";
chr8	hg19_knownGene	exon	1624699	1624784	.	+	.	gene_id "XLOC_023444"; transcript_id "5_00064447"; exon_number "6"; gene_name "uc003wpm.2"; oId "uc003wpm.2"; nearest_ref "uc003wpm.2"; class_code "="; tss_id "TSS21434"; p_id "P21185";
chr8	hg19_knownGene	exon	1626380	1626795	.	+	.	gene_id "XLOC_023444"; transcript_id "5_00064447"; exon_number "7"; gene_name "uc003wpm.2"; oId "uc003wpm.2"; nearest_ref "uc003wpm.2"; class_code "="; tss_id "TSS21434"; p_id "P21185";
chr8	hg19_knownGene	exon	1639701	1639792	.	+	.	gene_id "XLOC_023444"; transcript_id "5_00064447"; exon_number "8"; gene_name "uc003wpm.2"; oId "uc003wpm.2"; nearest_ref "uc003wpm.2"; class_code "="; tss_id "TSS21434"; p_id "P21185";
chr8	hg19_knownGene	exon	1645313	1645465	.	+	.	gene_id "XLOC_023444"; transcript_id "5_00064447"; exon_number "9"; gene_name "uc003wpm.2"; oId "uc003wpm.2"; nearest_ref "uc003wpm.2"; class_code "="; tss_id "TSS21434"; p_id "P21185";
chr8	hg19_knownGene	exon	1649354	1656640	.	+	.	gene_id "XLOC_023444"; transcript_id "5_00064447"; exon_number "10"; gene_name "uc003wpm.2"; oId "uc003wpm.2"; nearest_ref "uc003wpm.2"; class_code "="; tss_id "TSS21434"; p_id "P21185";
chr8	Cufflinks	exon	1711870	1712051	.	+	.	gene_id "XLOC_023445"; transcript_id "5_00067313"; exon_number "1"; gene_name "uc003wpo.3"; oId "SC4.uc003wpo.3.2"; nearest_ref "uc003wpo.3"; class_code "j"; tss_id "TSS21435";
chr8	Cufflinks	exon	1719098	1719763	.	+	.	gene_id "XLOC_023445"; transcript_id "5_00067313"; exon_number "2"; gene_name "uc003wpo.3"; oId "SC4.uc003wpo.3.2"; nearest_ref "uc003wpo.3"; class_code "j"; tss_id "TSS21435";
chr8	Cufflinks	exon	1721090	1721115	.	+	.	gene_id "XLOC_023445"; transcript_id "5_00067313"; exon_number "3"; gene_name "uc003wpo.3"; oId "SC4.uc003wpo.3.2"; nearest_ref "uc003wpo.3"; class_code "j"; tss_id "TSS21435";
chr8	hg19_knownGene	exon	1711870	1712051	.	+	.	gene_id "XLOC_023445"; transcript_id "5_00064448"; exon_number "1"; gene_name "uc003wpo.3"; oId "uc003wpo.3"; nearest_ref "uc003wpo.3"; class_code "="; tss_id "TSS21435"; p_id "P21187";
chr8	hg19_knownGene	exon	1719098	1719763	.	+	.	gene_id "XLOC_023445"; transcript_id "5_00064448"; exon_number "2"; gene_name "uc003wpo.3"; oId "uc003wpo.3"; nearest_ref "uc003wpo.3"; class_code "="; tss_id "TSS21435"; p_id "P21187";
chr8	hg19_knownGene	exon	1728416	1734735	.	+	.	gene_id "XLOC_023445"; transcript_id "5_00064448"; exon_number "3"; gene_name "uc003wpo.3"; oId "uc003wpo.3"; nearest_ref "uc003wpo.3"; class_code "="; tss_id "TSS21435"; p_id "P21187";
chr8	hg19_knownGene	exon	1772149	1772279	.	+	.	gene_id "XLOC_023446"; transcript_id "5_00064449"; exon_number "1"; gene_name "uc003wpq.1"; oId "uc003wpq.1"; nearest_ref "uc003wpq.1"; class_code "="; tss_id "TSS21437"; p_id "P21195";
chr8	hg19_knownGene	exon	1774213	1774301	.	+	.	gene_id "XLOC_023446"; transcript_id "5_00064449"; exon_number "2"; gene_name "uc003wpq.1"; oId "uc003wpq.1"; nearest_ref "uc003wpq.1"; class_code "="; tss_id "TSS21437"; p_id "P21195";
chr8	hg19_knownGene	exon	1791519	1791602	.	+	.	gene_id "XLOC_023446"; transcript_id "5_00064449"; exon_number "3"; gene_name "uc003wpq.1"; oId "uc003wpq.1"; nearest_ref "uc003wpq.1"; class_code "="; tss_id "TSS21437"; p_id "P21195";
chr8	hg19_knownGene	exon	1806126	1806281	.	+	.	gene_id "XLOC_023446"; transcript_id "5_00064449"; exon_number "4"; gene_name "uc003wpq.1"; oId "uc003wpq.1"; nearest_ref "uc003wpq.1"; class_code "="; tss_id "TSS21437"; p_id "P21195";
chr8	hg19_knownGene	exon	1808063	1808350	.	+	.	gene_id "XLOC_023446"; transcript_id "5_00064449"; exon_number "5"; gene_name "uc003wpq.1"; oId "uc003wpq.1"; nearest_ref "uc003wpq.1"; class_code "="; tss_id "TSS21437"; p_id "P21195";
chr8	hg19_knownGene	exon	1812536	1812602	.	+	.	gene_id "XLOC_023446"; transcript_id "5_00064449"; exon_number "6"; gene_name "uc003wpq.1"; oId "uc003wpq.1"; nearest_ref "uc003wpq.1"; class_code "="; tss_id "TSS21437"; p_id "P21195";
chr8	hg19_knownGene	exon	1814692	1814768	.	+	.	gene_id "XLOC_023446"; transcript_id "5_00064449"; exon_number "7"; gene_name "uc003wpq.1"; oId "uc003wpq.1"; nearest_ref "uc003wpq.1"; class_code "="; tss_id "TSS21437"; p_id "P21195";
chr8	hg19_knownGene	exon	1817360	1817416	.	+	.	gene_id "XLOC_023446"; transcript_id "5_00064449"; exon_number "8"; gene_name "uc003wpq.1"; oId "uc003wpq.1"; nearest_ref "uc003wpq.1"; class_code "="; tss_id "TSS21437"; p_id "P21195";
chr8	hg19_knownGene	exon	1824737	1824900	.	+	.	gene_id "XLOC_023446"; transcript_id "5_00064449"; exon_number "9"; gene_name "uc003wpq.1"; oId "uc003wpq.1"; nearest_ref "uc003wpq.1"; class_code "="; tss_id "TSS21437"; p_id "P21195";
chr8	hg19_knownGene	exon	1828214	1828330	.	+	.	gene_id "XLOC_023446"; transcript_id "5_00064449"; exon_number "10"; gene_name "uc003wpq.1"; oId "uc003wpq.1"; nearest_ref "uc003wpq.1"; class_code "="; tss_id "TSS21437"; p_id "P21195";
chr8	hg19_knownGene	exon	1830801	1830915	.	+	.	gene_id "XLOC_023446"; transcript_id "5_00064449"; exon_number "11"; gene_name "uc003wpq.1"; oId "uc003wpq.1"; nearest_ref "uc003wpq.1"; class_code "="; tss_id "TSS21437"; p_id "P21195";
chr8	hg19_knownGene	exon	1833767	1833873	.	+	.	gene_id "XLOC_023446"; transcript_id "5_00064449"; exon_number "12"; gene_name "uc003wpq.1"; oId "uc003wpq.1"; nearest_ref "uc003wpq.1"; class_code "="; tss_id "TSS21437"; p_id "P21195";
chr8	hg19_knownGene	exon	1841735	1841812	.	+	.	gene_id "XLOC_023446"; transcript_id "5_00064449"; exon_number "13"; gene_name "uc003wpq.1"; oId "uc003wpq.1"; nearest_ref "uc003wpq.1"; class_code "="; tss_id "TSS21437"; p_id "P21195";
chr8	hg19_knownGene	exon	1842559	1842738	.	+	.	gene_id "XLOC_023446"; transcript_id "5_00064449"; exon_number "14"; gene_name "uc003wpq.1"; oId "uc003wpq.1"; nearest_ref "uc003wpq.1"; class_code "="; tss_id "TSS21437"; p_id "P21195";
chr8	hg19_knownGene	exon	1844499	1844615	.	+	.	gene_id "XLOC_023446"; transcript_id "5_00064449"; exon_number "15"; gene_name "uc003wpq.1"; oId "uc003wpq.1"; nearest_ref "uc003wpq.1"; class_code "="; tss_id "TSS21437"; p_id "P21195";
chr8	hg19_knownGene	exon	1846602	1846691	.	+	.	gene_id "XLOC_023446"; transcript_id "5_00064449"; exon_number "16"; gene_name "uc003wpq.1"; oId "uc003wpq.1"; nearest_ref "uc003wpq.1"; class_code "="; tss_id "TSS21437"; p_id "P21195";
chr8	hg19_knownGene	exon	1851447	1851617	.	+	.	gene_id "XLOC_023446"; transcript_id "5_00064449"; exon_number "17"; gene_name "uc003wpq.1"; oId "uc003wpq.1"; nearest_ref "uc003wpq.1"; class_code "="; tss_id "TSS21437"; p_id "P21195";
chr8	hg19_knownGene	exon	1853737	1853882	.	+	.	gene_id "XLOC_023446"; transcript_id "5_00064449"; exon_number "18"; gene_name "uc003wpq.1"; oId "uc003wpq.1"; nearest_ref "uc003wpq.1"; class_code "="; tss_id "TSS21437"; p_id "P21195";
chr8	hg19_knownGene	exon	1857461	1857636	.	+	.	gene_id "XLOC_023446"; transcript_id "5_00064449"; exon_number "19"; gene_name "uc003wpq.1"; oId "uc003wpq.1"; nearest_ref "uc003wpq.1"; class_code "="; tss_id "TSS21437"; p_id "P21195";
chr8	hg19_knownGene	exon	1871130	1871245	.	+	.	gene_id "XLOC_023446"; transcript_id "5_00064449"; exon_number "20"; gene_name "uc003wpq.1"; oId "uc003wpq.1"; nearest_ref "uc003wpq.1"; class_code "="; tss_id "TSS21437"; p_id "P21195";
chr8	hg19_knownGene	exon	1871634	1871761	.	+	.	gene_id "XLOC_023446"; transcript_id "5_00064449"; exon_number "21"; gene_name "uc003wpq.1"; oId "uc003wpq.1"; nearest_ref "uc003wpq.1"; class_code "="; tss_id "TSS21437"; p_id "P21195";
chr8	hg19_knownGene	exon	1871940	1872040	.	+	.	gene_id "XLOC_023446"; transcript_id "5_00064449"; exon_number "22"; gene_name "uc003wpq.1"; oId "uc003wpq.1"; nearest_ref "uc003wpq.1"; class_code "="; tss_id "TSS21437"; p_id "P21195";
chr8	hg19_knownGene	exon	1873449	1873570	.	+	.	gene_id "XLOC_023446"; transcript_id "5_00064449"; exon_number "23"; gene_name "uc003wpq.1"; oId "uc003wpq.1"; nearest_ref "uc003wpq.1"; class_code "="; tss_id "TSS21437"; p_id "P21195";
chr8	hg19_knownGene	exon	1772149	1772279	.	+	.	gene_id "XLOC_023446"; transcript_id "5_00064451"; exon_number "1"; gene_name "uc003wps.2"; oId "uc003wps.2"; nearest_ref "uc003wps.2"; class_code "="; tss_id "TSS21437"; p_id "P21191";
chr8	hg19_knownGene	exon	1791519	1791602	.	+	.	gene_id "XLOC_023446"; transcript_id "5_00064451"; exon_number "2"; gene_name "uc003wps.2"; oId "uc003wps.2"; nearest_ref "uc003wps.2"; class_code "="; tss_id "TSS21437"; p_id "P21191";
chr8	hg19_knownGene	exon	1806126	1806281	.	+	.	gene_id "XLOC_023446"; transcript_id "5_00064451"; exon_number "3"; gene_name "uc003wps.2"; oId "uc003wps.2"; nearest_ref "uc003wps.2"; class_code "="; tss_id "TSS21437"; p_id "P21191";
chr8	hg19_knownGene	exon	1808063	1808350	.	+	.	gene_id "XLOC_023446"; transcript_id "5_00064451"; exon_number "4"; gene_name "uc003wps.2"; oId "uc003wps.2"; nearest_ref "uc003wps.2"; class_code "="; tss_id "TSS21437"; p_id "P21191";
chr8	hg19_knownGene	exon	1812536	1812602	.	+	.	gene_id "XLOC_023446"; transcript_id "5_00064451"; exon_number "5"; gene_name "uc003wps.2"; oId "uc003wps.2"; nearest_ref "uc003wps.2"; class_code "="; tss_id "TSS21437"; p_id "P21191";
chr8	hg19_knownGene	exon	1814692	1814768	.	+	.	gene_id "XLOC_023446"; transcript_id "5_00064451"; exon_number "6"; gene_name "uc003wps.2"; oId "uc003wps.2"; nearest_ref "uc003wps.2"; class_code "="; tss_id "TSS21437"; p_id "P21191";
chr8	hg19_knownGene	exon	1817360	1817416	.	+	.	gene_id "XLOC_023446"; transcript_id "5_00064451"; exon_number "7"; gene_name "uc003wps.2"; oId "uc003wps.2"; nearest_ref "uc003wps.2"; class_code "="; tss_id "TSS21437"; p_id "P21191";
chr8	hg19_knownGene	exon	1824737	1824900	.	+	.	gene_id "XLOC_023446"; transcript_id "5_00064451"; exon_number "8"; gene_name "uc003wps.2"; oId "uc003wps.2"; nearest_ref "uc003wps.2"; class_code "="; tss_id "TSS21437"; p_id "P21191";
chr8	hg19_knownGene	exon	1830801	1830915	.	+	.	gene_id "XLOC_023446"; transcript_id "5_00064451"; exon_number "9"; gene_name "uc003wps.2"; oId "uc003wps.2"; nearest_ref "uc003wps.2"; class_code "="; tss_id "TSS21437"; p_id "P21191";
chr8	hg19_knownGene	exon	1833767	1833873	.	+	.	gene_id "XLOC_023446"; transcript_id "5_00064451"; exon_number "10"; gene_name "uc003wps.2"; oId "uc003wps.2"; nearest_ref "uc003wps.2"; class_code "="; tss_id "TSS21437"; p_id "P21191";
chr8	hg19_knownGene	exon	1841735	1841812	.	+	.	gene_id "XLOC_023446"; transcript_id "5_00064451"; exon_number "11"; gene_name "uc003wps.2"; oId "uc003wps.2"; nearest_ref "uc003wps.2"; class_code "="; tss_id "TSS21437"; p_id "P21191";
chr8	hg19_knownGene	exon	1842559	1842738	.	+	.	gene_id "XLOC_023446"; transcript_id "5_00064451"; exon_number "12"; gene_name "uc003wps.2"; oId "uc003wps.2"; nearest_ref "uc003wps.2"; class_code "="; tss_id "TSS21437"; p_id "P21191";
chr8	hg19_knownGene	exon	1844499	1844615	.	+	.	gene_id "XLOC_023446"; transcript_id "5_00064451"; exon_number "13"; gene_name "uc003wps.2"; oId "uc003wps.2"; nearest_ref "uc003wps.2"; class_code "="; tss_id "TSS21437"; p_id "P21191";
chr8	hg19_knownGene	exon	1846599	1846691	.	+	.	gene_id "XLOC_023446"; transcript_id "5_00064451"; exon_number "14"; gene_name "uc003wps.2"; oId "uc003wps.2"; nearest_ref "uc003wps.2"; class_code "="; tss_id "TSS21437"; p_id "P21191";
chr8	hg19_knownGene	exon	1851447	1851617	.	+	.	gene_id "XLOC_023446"; transcript_id "5_00064451"; exon_number "15"; gene_name "uc003wps.2"; oId "uc003wps.2"; nearest_ref "uc003wps.2"; class_code "="; tss_id "TSS21437"; p_id "P21191";
chr8	hg19_knownGene	exon	1853737	1853882	.	+	.	gene_id "XLOC_023446"; transcript_id "5_00064451"; exon_number "16"; gene_name "uc003wps.2"; oId "uc003wps.2"; nearest_ref "uc003wps.2"; class_code "="; tss_id "TSS21437"; p_id "P21191";
chr8	hg19_knownGene	exon	1857461	1857636	.	+	.	gene_id "XLOC_023446"; transcript_id "5_00064451"; exon_number "17"; gene_name "uc003wps.2"; oId "uc003wps.2"; nearest_ref "uc003wps.2"; class_code "="; tss_id "TSS21437"; p_id "P21191";
chr8	hg19_knownGene	exon	1871130	1871245	.	+	.	gene_id "XLOC_023446"; transcript_id "5_00064451"; exon_number "18"; gene_name "uc003wps.2"; oId "uc003wps.2"; nearest_ref "uc003wps.2"; class_code "="; tss_id "TSS21437"; p_id "P21191";
chr8	hg19_knownGene	exon	1871634	1871761	.	+	.	gene_id "XLOC_023446"; transcript_id "5_00064451"; exon_number "19"; gene_name "uc003wps.2"; oId "uc003wps.2"; nearest_ref "uc003wps.2"; class_code "="; tss_id "TSS21437"; p_id "P21191";
chr8	hg19_knownGene	exon	1871940	1872040	.	+	.	gene_id "XLOC_023446"; transcript_id "5_00064451"; exon_number "20"; gene_name "uc003wps.2"; oId "uc003wps.2"; nearest_ref "uc003wps.2"; class_code "="; tss_id "TSS21437"; p_id "P21191";
chr8	hg19_knownGene	exon	1873449	1873570	.	+	.	gene_id "XLOC_023446"; transcript_id "5_00064451"; exon_number "21"; gene_name "uc003wps.2"; oId "uc003wps.2"; nearest_ref "uc003wps.2"; class_code "="; tss_id "TSS21437"; p_id "P21191";
chr8	hg19_knownGene	exon	1874543	1874629	.	+	.	gene_id "XLOC_023446"; transcript_id "5_00064451"; exon_number "22"; gene_name "uc003wps.2"; oId "uc003wps.2"; nearest_ref "uc003wps.2"; class_code "="; tss_id "TSS21437"; p_id "P21191";
chr8	hg19_knownGene	exon	1876593	1876816	.	+	.	gene_id "XLOC_023446"; transcript_id "5_00064451"; exon_number "23"; gene_name "uc003wps.2"; oId "uc003wps.2"; nearest_ref "uc003wps.2"; class_code "="; tss_id "TSS21437"; p_id "P21191";
chr8	hg19_knownGene	exon	1877452	1877609	.	+	.	gene_id "XLOC_023446"; transcript_id "5_00064451"; exon_number "24"; gene_name "uc003wps.2"; oId "uc003wps.2"; nearest_ref "uc003wps.2"; class_code "="; tss_id "TSS21437"; p_id "P21191";
chr8	hg19_knownGene	exon	1881966	1882108	.	+	.	gene_id "XLOC_023446"; transcript_id "5_00064451"; exon_number "25"; gene_name "uc003wps.2"; oId "uc003wps.2"; nearest_ref "uc003wps.2"; class_code "="; tss_id "TSS21437"; p_id "P21191";
chr8	hg19_knownGene	exon	1893647	1893821	.	+	.	gene_id "XLOC_023446"; transcript_id "5_00064451"; exon_number "26"; gene_name "uc003wps.2"; oId "uc003wps.2"; nearest_ref "uc003wps.2"; class_code "="; tss_id "TSS21437"; p_id "P21191";
chr8	hg19_knownGene	exon	1900871	1900993	.	+	.	gene_id "XLOC_023446"; transcript_id "5_00064451"; exon_number "27"; gene_name "uc003wps.2"; oId "uc003wps.2"; nearest_ref "uc003wps.2"; class_code "="; tss_id "TSS21437"; p_id "P21191";
chr8	hg19_knownGene	exon	1904915	1906806	.	+	.	gene_id "XLOC_023446"; transcript_id "5_00064451"; exon_number "28"; gene_name "uc003wps.2"; oId "uc003wps.2"; nearest_ref "uc003wps.2"; class_code "="; tss_id "TSS21437"; p_id "P21191";
chr8	hg19_knownGene	exon	1772149	1772279	.	+	.	gene_id "XLOC_023446"; transcript_id "5_00064450"; exon_number "1"; gene_name "uc003wpr.2"; oId "uc003wpr.2"; nearest_ref "uc003wpr.2"; class_code "="; tss_id "TSS21437"; p_id "P21188";
chr8	hg19_knownGene	exon	1791519	1791602	.	+	.	gene_id "XLOC_023446"; transcript_id "5_00064450"; exon_number "2"; gene_name "uc003wpr.2"; oId "uc003wpr.2"; nearest_ref "uc003wpr.2"; class_code "="; tss_id "TSS21437"; p_id "P21188";
chr8	hg19_knownGene	exon	1806126	1806281	.	+	.	gene_id "XLOC_023446"; transcript_id "5_00064450"; exon_number "3"; gene_name "uc003wpr.2"; oId "uc003wpr.2"; nearest_ref "uc003wpr.2"; class_code "="; tss_id "TSS21437"; p_id "P21188";
chr8	hg19_knownGene	exon	1808063	1808350	.	+	.	gene_id "XLOC_023446"; transcript_id "5_00064450"; exon_number "4"; gene_name "uc003wpr.2"; oId "uc003wpr.2"; nearest_ref "uc003wpr.2"; class_code "="; tss_id "TSS21437"; p_id "P21188";
chr8	hg19_knownGene	exon	1812539	1812602	.	+	.	gene_id "XLOC_023446"; transcript_id "5_00064450"; exon_number "5"; gene_name "uc003wpr.2"; oId "uc003wpr.2"; nearest_ref "uc003wpr.2"; class_code "="; tss_id "TSS21437"; p_id "P21188";
chr8	hg19_knownGene	exon	1814692	1814768	.	+	.	gene_id "XLOC_023446"; transcript_id "5_00064450"; exon_number "6"; gene_name "uc003wpr.2"; oId "uc003wpr.2"; nearest_ref "uc003wpr.2"; class_code "="; tss_id "TSS21437"; p_id "P21188";
chr8	hg19_knownGene	exon	1817360	1817416	.	+	.	gene_id "XLOC_023446"; transcript_id "5_00064450"; exon_number "7"; gene_name "uc003wpr.2"; oId "uc003wpr.2"; nearest_ref "uc003wpr.2"; class_code "="; tss_id "TSS21437"; p_id "P21188";
chr8	hg19_knownGene	exon	1824737	1824900	.	+	.	gene_id "XLOC_023446"; transcript_id "5_00064450"; exon_number "8"; gene_name "uc003wpr.2"; oId "uc003wpr.2"; nearest_ref "uc003wpr.2"; class_code "="; tss_id "TSS21437"; p_id "P21188";
chr8	hg19_knownGene	exon	1828214	1828330	.	+	.	gene_id "XLOC_023446"; transcript_id "5_00064450"; exon_number "9"; gene_name "uc003wpr.2"; oId "uc003wpr.2"; nearest_ref "uc003wpr.2"; class_code "="; tss_id "TSS21437"; p_id "P21188";
chr8	hg19_knownGene	exon	1830801	1830915	.	+	.	gene_id "XLOC_023446"; transcript_id "5_00064450"; exon_number "10"; gene_name "uc003wpr.2"; oId "uc003wpr.2"; nearest_ref "uc003wpr.2"; class_code "="; tss_id "TSS21437"; p_id "P21188";
chr8	hg19_knownGene	exon	1833767	1833873	.	+	.	gene_id "XLOC_023446"; transcript_id "5_00064450"; exon_number "11"; gene_name "uc003wpr.2"; oId "uc003wpr.2"; nearest_ref "uc003wpr.2"; class_code "="; tss_id "TSS21437"; p_id "P21188";
chr8	hg19_knownGene	exon	1841735	1841812	.	+	.	gene_id "XLOC_023446"; transcript_id "5_00064450"; exon_number "12"; gene_name "uc003wpr.2"; oId "uc003wpr.2"; nearest_ref "uc003wpr.2"; class_code "="; tss_id "TSS21437"; p_id "P21188";
chr8	hg19_knownGene	exon	1842559	1842738	.	+	.	gene_id "XLOC_023446"; transcript_id "5_00064450"; exon_number "13"; gene_name "uc003wpr.2"; oId "uc003wpr.2"; nearest_ref "uc003wpr.2"; class_code "="; tss_id "TSS21437"; p_id "P21188";
chr8	hg19_knownGene	exon	1844499	1844615	.	+	.	gene_id "XLOC_023446"; transcript_id "5_00064450"; exon_number "14"; gene_name "uc003wpr.2"; oId "uc003wpr.2"; nearest_ref "uc003wpr.2"; class_code "="; tss_id "TSS21437"; p_id "P21188";
chr8	hg19_knownGene	exon	1846599	1846691	.	+	.	gene_id "XLOC_023446"; transcript_id "5_00064450"; exon_number "15"; gene_name "uc003wpr.2"; oId "uc003wpr.2"; nearest_ref "uc003wpr.2"; class_code "="; tss_id "TSS21437"; p_id "P21188";
chr8	hg19_knownGene	exon	1851447	1851617	.	+	.	gene_id "XLOC_023446"; transcript_id "5_00064450"; exon_number "16"; gene_name "uc003wpr.2"; oId "uc003wpr.2"; nearest_ref "uc003wpr.2"; class_code "="; tss_id "TSS21437"; p_id "P21188";
chr8	hg19_knownGene	exon	1853737	1853882	.	+	.	gene_id "XLOC_023446"; transcript_id "5_00064450"; exon_number "17"; gene_name "uc003wpr.2"; oId "uc003wpr.2"; nearest_ref "uc003wpr.2"; class_code "="; tss_id "TSS21437"; p_id "P21188";
chr8	hg19_knownGene	exon	1857461	1857636	.	+	.	gene_id "XLOC_023446"; transcript_id "5_00064450"; exon_number "18"; gene_name "uc003wpr.2"; oId "uc003wpr.2"; nearest_ref "uc003wpr.2"; class_code "="; tss_id "TSS21437"; p_id "P21188";
chr8	hg19_knownGene	exon	1871130	1871245	.	+	.	gene_id "XLOC_023446"; transcript_id "5_00064450"; exon_number "19"; gene_name "uc003wpr.2"; oId "uc003wpr.2"; nearest_ref "uc003wpr.2"; class_code "="; tss_id "TSS21437"; p_id "P21188";
chr8	hg19_knownGene	exon	1871634	1871761	.	+	.	gene_id "XLOC_023446"; transcript_id "5_00064450"; exon_number "20"; gene_name "uc003wpr.2"; oId "uc003wpr.2"; nearest_ref "uc003wpr.2"; class_code "="; tss_id "TSS21437"; p_id "P21188";
chr8	hg19_knownGene	exon	1871940	1872040	.	+	.	gene_id "XLOC_023446"; transcript_id "5_00064450"; exon_number "21"; gene_name "uc003wpr.2"; oId "uc003wpr.2"; nearest_ref "uc003wpr.2"; class_code "="; tss_id "TSS21437"; p_id "P21188";
chr8	hg19_knownGene	exon	1873449	1873570	.	+	.	gene_id "XLOC_023446"; transcript_id "5_00064450"; exon_number "22"; gene_name "uc003wpr.2"; oId "uc003wpr.2"; nearest_ref "uc003wpr.2"; class_code "="; tss_id "TSS21437"; p_id "P21188";
chr8	hg19_knownGene	exon	1874543	1874629	.	+	.	gene_id "XLOC_023446"; transcript_id "5_00064450"; exon_number "23"; gene_name "uc003wpr.2"; oId "uc003wpr.2"; nearest_ref "uc003wpr.2"; class_code "="; tss_id "TSS21437"; p_id "P21188";
chr8	hg19_knownGene	exon	1876593	1876816	.	+	.	gene_id "XLOC_023446"; transcript_id "5_00064450"; exon_number "24"; gene_name "uc003wpr.2"; oId "uc003wpr.2"; nearest_ref "uc003wpr.2"; class_code "="; tss_id "TSS21437"; p_id "P21188";
chr8	hg19_knownGene	exon	1877452	1877609	.	+	.	gene_id "XLOC_023446"; transcript_id "5_00064450"; exon_number "25"; gene_name "uc003wpr.2"; oId "uc003wpr.2"; nearest_ref "uc003wpr.2"; class_code "="; tss_id "TSS21437"; p_id "P21188";
chr8	hg19_knownGene	exon	1881966	1882108	.	+	.	gene_id "XLOC_023446"; transcript_id "5_00064450"; exon_number "26"; gene_name "uc003wpr.2"; oId "uc003wpr.2"; nearest_ref "uc003wpr.2"; class_code "="; tss_id "TSS21437"; p_id "P21188";
chr8	hg19_knownGene	exon	1893647	1893821	.	+	.	gene_id "XLOC_023446"; transcript_id "5_00064450"; exon_number "27"; gene_name "uc003wpr.2"; oId "uc003wpr.2"; nearest_ref "uc003wpr.2"; class_code "="; tss_id "TSS21437"; p_id "P21188";
chr8	hg19_knownGene	exon	1900871	1900993	.	+	.	gene_id "XLOC_023446"; transcript_id "5_00064450"; exon_number "28"; gene_name "uc003wpr.2"; oId "uc003wpr.2"; nearest_ref "uc003wpr.2"; class_code "="; tss_id "TSS21437"; p_id "P21188";
chr8	hg19_knownGene	exon	1904915	1906806	.	+	.	gene_id "XLOC_023446"; transcript_id "5_00064450"; exon_number "29"; gene_name "uc003wpr.2"; oId "uc003wpr.2"; nearest_ref "uc003wpr.2"; class_code "="; tss_id "TSS21437"; p_id "P21188";
chr8	hg19_knownGene	exon	1806817	1806922	.	+	.	gene_id "XLOC_023446"; transcript_id "5_00064452"; exon_number "1"; gene_name "uc010lrd.1"; oId "uc010lrd.1"; nearest_ref "uc010lrd.1"; class_code "="; tss_id "TSS21438"; p_id "P21192";
chr8	hg19_knownGene	exon	1808063	1808350	.	+	.	gene_id "XLOC_023446"; transcript_id "5_00064452"; exon_number "2"; gene_name "uc010lrd.1"; oId "uc010lrd.1"; nearest_ref "uc010lrd.1"; class_code "="; tss_id "TSS21438"; p_id "P21192";
chr8	hg19_knownGene	exon	1812536	1812602	.	+	.	gene_id "XLOC_023446"; transcript_id "5_00064452"; exon_number "3"; gene_name "uc010lrd.1"; oId "uc010lrd.1"; nearest_ref "uc010lrd.1"; class_code "="; tss_id "TSS21438"; p_id "P21192";
chr8	hg19_knownGene	exon	1814692	1814768	.	+	.	gene_id "XLOC_023446"; transcript_id "5_00064452"; exon_number "4"; gene_name "uc010lrd.1"; oId "uc010lrd.1"; nearest_ref "uc010lrd.1"; class_code "="; tss_id "TSS21438"; p_id "P21192";
chr8	hg19_knownGene	exon	1817360	1819278	.	+	.	gene_id "XLOC_023446"; transcript_id "5_00064452"; exon_number "5"; gene_name "uc010lrd.1"; oId "uc010lrd.1"; nearest_ref "uc010lrd.1"; class_code "="; tss_id "TSS21438"; p_id "P21192";
chr8	Cufflinks	exon	1806817	1806982	.	+	.	gene_id "XLOC_023446"; transcript_id "5_00064453"; exon_number "1"; gene_name "uc003wpt.2"; oId "uc003wpt.2_ext"; nearest_ref "uc003wpt.2"; class_code "="; tss_id "TSS21438"; p_id "P21193";
chr8	Cufflinks	exon	1808063	1808350	.	+	.	gene_id "XLOC_023446"; transcript_id "5_00064453"; exon_number "2"; gene_name "uc003wpt.2"; oId "uc003wpt.2_ext"; nearest_ref "uc003wpt.2"; class_code "="; tss_id "TSS21438"; p_id "P21193";
chr8	Cufflinks	exon	1812536	1812602	.	+	.	gene_id "XLOC_023446"; transcript_id "5_00064453"; exon_number "3"; gene_name "uc003wpt.2"; oId "uc003wpt.2_ext"; nearest_ref "uc003wpt.2"; class_code "="; tss_id "TSS21438"; p_id "P21193";
chr8	Cufflinks	exon	1814692	1814768	.	+	.	gene_id "XLOC_023446"; transcript_id "5_00064453"; exon_number "4"; gene_name "uc003wpt.2"; oId "uc003wpt.2_ext"; nearest_ref "uc003wpt.2"; class_code "="; tss_id "TSS21438"; p_id "P21193";
chr8	Cufflinks	exon	1817360	1817416	.	+	.	gene_id "XLOC_023446"; transcript_id "5_00064453"; exon_number "5"; gene_name "uc003wpt.2"; oId "uc003wpt.2_ext"; nearest_ref "uc003wpt.2"; class_code "="; tss_id "TSS21438"; p_id "P21193";
chr8	Cufflinks	exon	1824737	1824900	.	+	.	gene_id "XLOC_023446"; transcript_id "5_00064453"; exon_number "6"; gene_name "uc003wpt.2"; oId "uc003wpt.2_ext"; nearest_ref "uc003wpt.2"; class_code "="; tss_id "TSS21438"; p_id "P21193";
chr8	Cufflinks	exon	1830801	1830915	.	+	.	gene_id "XLOC_023446"; transcript_id "5_00064453"; exon_number "7"; gene_name "uc003wpt.2"; oId "uc003wpt.2_ext"; nearest_ref "uc003wpt.2"; class_code "="; tss_id "TSS21438"; p_id "P21193";
chr8	Cufflinks	exon	1833767	1833873	.	+	.	gene_id "XLOC_023446"; transcript_id "5_00064453"; exon_number "8"; gene_name "uc003wpt.2"; oId "uc003wpt.2_ext"; nearest_ref "uc003wpt.2"; class_code "="; tss_id "TSS21438"; p_id "P21193";
chr8	Cufflinks	exon	1841735	1841812	.	+	.	gene_id "XLOC_023446"; transcript_id "5_00064453"; exon_number "9"; gene_name "uc003wpt.2"; oId "uc003wpt.2_ext"; nearest_ref "uc003wpt.2"; class_code "="; tss_id "TSS21438"; p_id "P21193";
chr8	Cufflinks	exon	1842559	1842738	.	+	.	gene_id "XLOC_023446"; transcript_id "5_00064453"; exon_number "10"; gene_name "uc003wpt.2"; oId "uc003wpt.2_ext"; nearest_ref "uc003wpt.2"; class_code "="; tss_id "TSS21438"; p_id "P21193";
chr8	Cufflinks	exon	1844499	1844615	.	+	.	gene_id "XLOC_023446"; transcript_id "5_00064453"; exon_number "11"; gene_name "uc003wpt.2"; oId "uc003wpt.2_ext"; nearest_ref "uc003wpt.2"; class_code "="; tss_id "TSS21438"; p_id "P21193";
chr8	Cufflinks	exon	1846599	1846691	.	+	.	gene_id "XLOC_023446"; transcript_id "5_00064453"; exon_number "12"; gene_name "uc003wpt.2"; oId "uc003wpt.2_ext"; nearest_ref "uc003wpt.2"; class_code "="; tss_id "TSS21438"; p_id "P21193";
chr8	Cufflinks	exon	1851447	1852262	.	+	.	gene_id "XLOC_023446"; transcript_id "5_00064453"; exon_number "13"; gene_name "uc003wpt.2"; oId "uc003wpt.2_ext"; nearest_ref "uc003wpt.2"; class_code "="; tss_id "TSS21438"; p_id "P21193";
chr8	Cufflinks	exon	1806817	1806922	.	+	.	gene_id "XLOC_023446"; transcript_id "5_00068242"; exon_number "1"; gene_name "uc010lre.2"; oId "upf3.20304.5"; nearest_ref "uc010lre.2"; class_code "j"; tss_id "TSS21438";
chr8	Cufflinks	exon	1808063	1808350	.	+	.	gene_id "XLOC_023446"; transcript_id "5_00068242"; exon_number "2"; gene_name "uc010lre.2"; oId "upf3.20304.5"; nearest_ref "uc010lre.2"; class_code "j"; tss_id "TSS21438";
chr8	Cufflinks	exon	1812536	1812602	.	+	.	gene_id "XLOC_023446"; transcript_id "5_00068242"; exon_number "3"; gene_name "uc010lre.2"; oId "upf3.20304.5"; nearest_ref "uc010lre.2"; class_code "j"; tss_id "TSS21438";
chr8	Cufflinks	exon	1814692	1814768	.	+	.	gene_id "XLOC_023446"; transcript_id "5_00068242"; exon_number "4"; gene_name "uc010lre.2"; oId "upf3.20304.5"; nearest_ref "uc010lre.2"; class_code "j"; tss_id "TSS21438";
chr8	Cufflinks	exon	1817360	1817416	.	+	.	gene_id "XLOC_023446"; transcript_id "5_00068242"; exon_number "5"; gene_name "uc010lre.2"; oId "upf3.20304.5"; nearest_ref "uc010lre.2"; class_code "j"; tss_id "TSS21438";
chr8	Cufflinks	exon	1824737	1824900	.	+	.	gene_id "XLOC_023446"; transcript_id "5_00068242"; exon_number "6"; gene_name "uc010lre.2"; oId "upf3.20304.5"; nearest_ref "uc010lre.2"; class_code "j"; tss_id "TSS21438";
chr8	Cufflinks	exon	1830801	1830915	.	+	.	gene_id "XLOC_023446"; transcript_id "5_00068242"; exon_number "7"; gene_name "uc010lre.2"; oId "upf3.20304.5"; nearest_ref "uc010lre.2"; class_code "j"; tss_id "TSS21438";
chr8	Cufflinks	exon	1833767	1833873	.	+	.	gene_id "XLOC_023446"; transcript_id "5_00068242"; exon_number "8"; gene_name "uc010lre.2"; oId "upf3.20304.5"; nearest_ref "uc010lre.2"; class_code "j"; tss_id "TSS21438";
chr8	Cufflinks	exon	1841735	1841812	.	+	.	gene_id "XLOC_023446"; transcript_id "5_00068242"; exon_number "9"; gene_name "uc010lre.2"; oId "upf3.20304.5"; nearest_ref "uc010lre.2"; class_code "j"; tss_id "TSS21438";
chr8	Cufflinks	exon	1842559	1842738	.	+	.	gene_id "XLOC_023446"; transcript_id "5_00068242"; exon_number "10"; gene_name "uc010lre.2"; oId "upf3.20304.5"; nearest_ref "uc010lre.2"; class_code "j"; tss_id "TSS21438";
chr8	Cufflinks	exon	1844499	1844615	.	+	.	gene_id "XLOC_023446"; transcript_id "5_00068242"; exon_number "11"; gene_name "uc010lre.2"; oId "upf3.20304.5"; nearest_ref "uc010lre.2"; class_code "j"; tss_id "TSS21438";
chr8	Cufflinks	exon	1846599	1846691	.	+	.	gene_id "XLOC_023446"; transcript_id "5_00068242"; exon_number "12"; gene_name "uc010lre.2"; oId "upf3.20304.5"; nearest_ref "uc010lre.2"; class_code "j"; tss_id "TSS21438";
chr8	Cufflinks	exon	1851447	1851617	.	+	.	gene_id "XLOC_023446"; transcript_id "5_00068242"; exon_number "13"; gene_name "uc010lre.2"; oId "upf3.20304.5"; nearest_ref "uc010lre.2"; class_code "j"; tss_id "TSS21438";
chr8	Cufflinks	exon	1853737	1853882	.	+	.	gene_id "XLOC_023446"; transcript_id "5_00068242"; exon_number "14"; gene_name "uc010lre.2"; oId "upf3.20304.5"; nearest_ref "uc010lre.2"; class_code "j"; tss_id "TSS21438";
chr8	Cufflinks	exon	1857461	1857636	.	+	.	gene_id "XLOC_023446"; transcript_id "5_00068242"; exon_number "15"; gene_name "uc010lre.2"; oId "upf3.20304.5"; nearest_ref "uc010lre.2"; class_code "j"; tss_id "TSS21438";
chr8	Cufflinks	exon	1871130	1871245	.	+	.	gene_id "XLOC_023446"; transcript_id "5_00068242"; exon_number "16"; gene_name "uc010lre.2"; oId "upf3.20304.5"; nearest_ref "uc010lre.2"; class_code "j"; tss_id "TSS21438";
chr8	Cufflinks	exon	1871634	1871761	.	+	.	gene_id "XLOC_023446"; transcript_id "5_00068242"; exon_number "17"; gene_name "uc010lre.2"; oId "upf3.20304.5"; nearest_ref "uc010lre.2"; class_code "j"; tss_id "TSS21438";
chr8	Cufflinks	exon	1871940	1872040	.	+	.	gene_id "XLOC_023446"; transcript_id "5_00068242"; exon_number "18"; gene_name "uc010lre.2"; oId "upf3.20304.5"; nearest_ref "uc010lre.2"; class_code "j"; tss_id "TSS21438";
chr8	Cufflinks	exon	1873449	1873570	.	+	.	gene_id "XLOC_023446"; transcript_id "5_00068242"; exon_number "19"; gene_name "uc010lre.2"; oId "upf3.20304.5"; nearest_ref "uc010lre.2"; class_code "j"; tss_id "TSS21438";
chr8	Cufflinks	exon	1874543	1874629	.	+	.	gene_id "XLOC_023446"; transcript_id "5_00068242"; exon_number "20"; gene_name "uc010lre.2"; oId "upf3.20304.5"; nearest_ref "uc010lre.2"; class_code "j"; tss_id "TSS21438";
chr8	Cufflinks	exon	1876593	1876816	.	+	.	gene_id "XLOC_023446"; transcript_id "5_00068242"; exon_number "21"; gene_name "uc010lre.2"; oId "upf3.20304.5"; nearest_ref "uc010lre.2"; class_code "j"; tss_id "TSS21438";
chr8	Cufflinks	exon	1877452	1877609	.	+	.	gene_id "XLOC_023446"; transcript_id "5_00068242"; exon_number "22"; gene_name "uc010lre.2"; oId "upf3.20304.5"; nearest_ref "uc010lre.2"; class_code "j"; tss_id "TSS21438";
chr8	Cufflinks	exon	1881966	1882108	.	+	.	gene_id "XLOC_023446"; transcript_id "5_00068242"; exon_number "23"; gene_name "uc010lre.2"; oId "upf3.20304.5"; nearest_ref "uc010lre.2"; class_code "j"; tss_id "TSS21438";
chr8	Cufflinks	exon	1893647	1893821	.	+	.	gene_id "XLOC_023446"; transcript_id "5_00068242"; exon_number "24"; gene_name "uc010lre.2"; oId "upf3.20304.5"; nearest_ref "uc010lre.2"; class_code "j"; tss_id "TSS21438";
chr8	Cufflinks	exon	1900871	1900993	.	+	.	gene_id "XLOC_023446"; transcript_id "5_00068242"; exon_number "25"; gene_name "uc010lre.2"; oId "upf3.20304.5"; nearest_ref "uc010lre.2"; class_code "j"; tss_id "TSS21438";
chr8	Cufflinks	exon	1904915	1906806	.	+	.	gene_id "XLOC_023446"; transcript_id "5_00068242"; exon_number "26"; gene_name "uc010lre.2"; oId "upf3.20304.5"; nearest_ref "uc010lre.2"; class_code "j"; tss_id "TSS21438";
chr8	hg19_knownGene	exon	1808063	1808350	.	+	.	gene_id "XLOC_023446"; transcript_id "5_00064454"; exon_number "1"; gene_name "uc003wpu.2"; oId "uc003wpu.2"; nearest_ref "uc003wpu.2"; class_code "="; tss_id "TSS21439"; p_id "P21194";
chr8	hg19_knownGene	exon	1812539	1812602	.	+	.	gene_id "XLOC_023446"; transcript_id "5_00064454"; exon_number "2"; gene_name "uc003wpu.2"; oId "uc003wpu.2"; nearest_ref "uc003wpu.2"; class_code "="; tss_id "TSS21439"; p_id "P21194";
chr8	hg19_knownGene	exon	1814692	1814768	.	+	.	gene_id "XLOC_023446"; transcript_id "5_00064454"; exon_number "3"; gene_name "uc003wpu.2"; oId "uc003wpu.2"; nearest_ref "uc003wpu.2"; class_code "="; tss_id "TSS21439"; p_id "P21194";
chr8	hg19_knownGene	exon	1817360	1819278	.	+	.	gene_id "XLOC_023446"; transcript_id "5_00064454"; exon_number "4"; gene_name "uc003wpu.2"; oId "uc003wpu.2"; nearest_ref "uc003wpu.2"; class_code "="; tss_id "TSS21439"; p_id "P21194";
chr8	hg19_knownGene	exon	1824217	1824900	.	+	.	gene_id "XLOC_023446"; transcript_id "5_00064455"; exon_number "1"; gene_name "uc003wpv.2"; oId "uc003wpv.2"; nearest_ref "uc003wpv.2"; class_code "="; tss_id "TSS21440"; p_id "P21190";
chr8	hg19_knownGene	exon	1830801	1830915	.	+	.	gene_id "XLOC_023446"; transcript_id "5_00064455"; exon_number "2"; gene_name "uc003wpv.2"; oId "uc003wpv.2"; nearest_ref "uc003wpv.2"; class_code "="; tss_id "TSS21440"; p_id "P21190";
chr8	hg19_knownGene	exon	1833767	1833873	.	+	.	gene_id "XLOC_023446"; transcript_id "5_00064455"; exon_number "3"; gene_name "uc003wpv.2"; oId "uc003wpv.2"; nearest_ref "uc003wpv.2"; class_code "="; tss_id "TSS21440"; p_id "P21190";
chr8	hg19_knownGene	exon	1841735	1841812	.	+	.	gene_id "XLOC_023446"; transcript_id "5_00064455"; exon_number "4"; gene_name "uc003wpv.2"; oId "uc003wpv.2"; nearest_ref "uc003wpv.2"; class_code "="; tss_id "TSS21440"; p_id "P21190";
chr8	hg19_knownGene	exon	1842559	1842738	.	+	.	gene_id "XLOC_023446"; transcript_id "5_00064455"; exon_number "5"; gene_name "uc003wpv.2"; oId "uc003wpv.2"; nearest_ref "uc003wpv.2"; class_code "="; tss_id "TSS21440"; p_id "P21190";
chr8	hg19_knownGene	exon	1844499	1844615	.	+	.	gene_id "XLOC_023446"; transcript_id "5_00064455"; exon_number "6"; gene_name "uc003wpv.2"; oId "uc003wpv.2"; nearest_ref "uc003wpv.2"; class_code "="; tss_id "TSS21440"; p_id "P21190";
chr8	hg19_knownGene	exon	1846599	1846691	.	+	.	gene_id "XLOC_023446"; transcript_id "5_00064455"; exon_number "7"; gene_name "uc003wpv.2"; oId "uc003wpv.2"; nearest_ref "uc003wpv.2"; class_code "="; tss_id "TSS21440"; p_id "P21190";
chr8	hg19_knownGene	exon	1851447	1851617	.	+	.	gene_id "XLOC_023446"; transcript_id "5_00064455"; exon_number "8"; gene_name "uc003wpv.2"; oId "uc003wpv.2"; nearest_ref "uc003wpv.2"; class_code "="; tss_id "TSS21440"; p_id "P21190";
chr8	hg19_knownGene	exon	1853737	1853882	.	+	.	gene_id "XLOC_023446"; transcript_id "5_00064455"; exon_number "9"; gene_name "uc003wpv.2"; oId "uc003wpv.2"; nearest_ref "uc003wpv.2"; class_code "="; tss_id "TSS21440"; p_id "P21190";
chr8	hg19_knownGene	exon	1857461	1857636	.	+	.	gene_id "XLOC_023446"; transcript_id "5_00064455"; exon_number "10"; gene_name "uc003wpv.2"; oId "uc003wpv.2"; nearest_ref "uc003wpv.2"; class_code "="; tss_id "TSS21440"; p_id "P21190";
chr8	hg19_knownGene	exon	1871130	1871245	.	+	.	gene_id "XLOC_023446"; transcript_id "5_00064455"; exon_number "11"; gene_name "uc003wpv.2"; oId "uc003wpv.2"; nearest_ref "uc003wpv.2"; class_code "="; tss_id "TSS21440"; p_id "P21190";
chr8	hg19_knownGene	exon	1871634	1871761	.	+	.	gene_id "XLOC_023446"; transcript_id "5_00064455"; exon_number "12"; gene_name "uc003wpv.2"; oId "uc003wpv.2"; nearest_ref "uc003wpv.2"; class_code "="; tss_id "TSS21440"; p_id "P21190";
chr8	hg19_knownGene	exon	1871940	1872040	.	+	.	gene_id "XLOC_023446"; transcript_id "5_00064455"; exon_number "13"; gene_name "uc003wpv.2"; oId "uc003wpv.2"; nearest_ref "uc003wpv.2"; class_code "="; tss_id "TSS21440"; p_id "P21190";
chr8	hg19_knownGene	exon	1873452	1873570	.	+	.	gene_id "XLOC_023446"; transcript_id "5_00064455"; exon_number "14"; gene_name "uc003wpv.2"; oId "uc003wpv.2"; nearest_ref "uc003wpv.2"; class_code "="; tss_id "TSS21440"; p_id "P21190";
chr8	hg19_knownGene	exon	1874543	1875668	.	+	.	gene_id "XLOC_023446"; transcript_id "5_00064455"; exon_number "15"; gene_name "uc003wpv.2"; oId "uc003wpv.2"; nearest_ref "uc003wpv.2"; class_code "="; tss_id "TSS21440"; p_id "P21190";
chr8	hg19_knownGene	exon	1830801	1830915	.	+	.	gene_id "XLOC_023446"; transcript_id "5_00064456"; exon_number "1"; gene_name "uc010lre.2"; oId "uc010lre.2"; nearest_ref "uc010lre.2"; class_code "="; tss_id "TSS21441"; p_id "P21189";
chr8	hg19_knownGene	exon	1833767	1833873	.	+	.	gene_id "XLOC_023446"; transcript_id "5_00064456"; exon_number "2"; gene_name "uc010lre.2"; oId "uc010lre.2"; nearest_ref "uc010lre.2"; class_code "="; tss_id "TSS21441"; p_id "P21189";
chr8	hg19_knownGene	exon	1841735	1841812	.	+	.	gene_id "XLOC_023446"; transcript_id "5_00064456"; exon_number "3"; gene_name "uc010lre.2"; oId "uc010lre.2"; nearest_ref "uc010lre.2"; class_code "="; tss_id "TSS21441"; p_id "P21189";
chr8	hg19_knownGene	exon	1842559	1842738	.	+	.	gene_id "XLOC_023446"; transcript_id "5_00064456"; exon_number "4"; gene_name "uc010lre.2"; oId "uc010lre.2"; nearest_ref "uc010lre.2"; class_code "="; tss_id "TSS21441"; p_id "P21189";
chr8	hg19_knownGene	exon	1844499	1844615	.	+	.	gene_id "XLOC_023446"; transcript_id "5_00064456"; exon_number "5"; gene_name "uc010lre.2"; oId "uc010lre.2"; nearest_ref "uc010lre.2"; class_code "="; tss_id "TSS21441"; p_id "P21189";
chr8	hg19_knownGene	exon	1846599	1846691	.	+	.	gene_id "XLOC_023446"; transcript_id "5_00064456"; exon_number "6"; gene_name "uc010lre.2"; oId "uc010lre.2"; nearest_ref "uc010lre.2"; class_code "="; tss_id "TSS21441"; p_id "P21189";
chr8	hg19_knownGene	exon	1851447	1851617	.	+	.	gene_id "XLOC_023446"; transcript_id "5_00064456"; exon_number "7"; gene_name "uc010lre.2"; oId "uc010lre.2"; nearest_ref "uc010lre.2"; class_code "="; tss_id "TSS21441"; p_id "P21189";
chr8	hg19_knownGene	exon	1853737	1853882	.	+	.	gene_id "XLOC_023446"; transcript_id "5_00064456"; exon_number "8"; gene_name "uc010lre.2"; oId "uc010lre.2"; nearest_ref "uc010lre.2"; class_code "="; tss_id "TSS21441"; p_id "P21189";
chr8	hg19_knownGene	exon	1857461	1857636	.	+	.	gene_id "XLOC_023446"; transcript_id "5_00064456"; exon_number "9"; gene_name "uc010lre.2"; oId "uc010lre.2"; nearest_ref "uc010lre.2"; class_code "="; tss_id "TSS21441"; p_id "P21189";
chr8	hg19_knownGene	exon	1871130	1871245	.	+	.	gene_id "XLOC_023446"; transcript_id "5_00064456"; exon_number "10"; gene_name "uc010lre.2"; oId "uc010lre.2"; nearest_ref "uc010lre.2"; class_code "="; tss_id "TSS21441"; p_id "P21189";
chr8	hg19_knownGene	exon	1871634	1871761	.	+	.	gene_id "XLOC_023446"; transcript_id "5_00064456"; exon_number "11"; gene_name "uc010lre.2"; oId "uc010lre.2"; nearest_ref "uc010lre.2"; class_code "="; tss_id "TSS21441"; p_id "P21189";
chr8	hg19_knownGene	exon	1871940	1872040	.	+	.	gene_id "XLOC_023446"; transcript_id "5_00064456"; exon_number "12"; gene_name "uc010lre.2"; oId "uc010lre.2"; nearest_ref "uc010lre.2"; class_code "="; tss_id "TSS21441"; p_id "P21189";
chr8	hg19_knownGene	exon	1873449	1873570	.	+	.	gene_id "XLOC_023446"; transcript_id "5_00064456"; exon_number "13"; gene_name "uc010lre.2"; oId "uc010lre.2"; nearest_ref "uc010lre.2"; class_code "="; tss_id "TSS21441"; p_id "P21189";
chr8	hg19_knownGene	exon	1876593	1876816	.	+	.	gene_id "XLOC_023446"; transcript_id "5_00064456"; exon_number "14"; gene_name "uc010lre.2"; oId "uc010lre.2"; nearest_ref "uc010lre.2"; class_code "="; tss_id "TSS21441"; p_id "P21189";
chr8	hg19_knownGene	exon	1877452	1877609	.	+	.	gene_id "XLOC_023446"; transcript_id "5_00064456"; exon_number "15"; gene_name "uc010lre.2"; oId "uc010lre.2"; nearest_ref "uc010lre.2"; class_code "="; tss_id "TSS21441"; p_id "P21189";
chr8	hg19_knownGene	exon	1881966	1882108	.	+	.	gene_id "XLOC_023446"; transcript_id "5_00064456"; exon_number "16"; gene_name "uc010lre.2"; oId "uc010lre.2"; nearest_ref "uc010lre.2"; class_code "="; tss_id "TSS21441"; p_id "P21189";
chr8	hg19_knownGene	exon	1893647	1893821	.	+	.	gene_id "XLOC_023446"; transcript_id "5_00064456"; exon_number "17"; gene_name "uc010lre.2"; oId "uc010lre.2"; nearest_ref "uc010lre.2"; class_code "="; tss_id "TSS21441"; p_id "P21189";
chr8	hg19_knownGene	exon	1900871	1900993	.	+	.	gene_id "XLOC_023446"; transcript_id "5_00064456"; exon_number "18"; gene_name "uc010lre.2"; oId "uc010lre.2"; nearest_ref "uc010lre.2"; class_code "="; tss_id "TSS21441"; p_id "P21189";
chr8	hg19_knownGene	exon	1904915	1906806	.	+	.	gene_id "XLOC_023446"; transcript_id "5_00064456"; exon_number "19"; gene_name "uc010lre.2"; oId "uc010lre.2"; nearest_ref "uc010lre.2"; class_code "="; tss_id "TSS21441"; p_id "P21189";
chr8	Cufflinks	exon	1780495	1780662	.	+	.	gene_id "XLOC_023447"; transcript_id "5_00068733"; exon_number "1"; gene_name "uc003wps.2"; oId "upf1_r4.35749.1"; nearest_ref "uc003wps.2"; class_code "i";
chr8	Cufflinks	exon	1795677	1796206	.	+	.	gene_id "XLOC_023448"; transcript_id "5_00068241"; exon_number "1"; gene_name "uc003wps.2"; oId "upf3.20305.1"; nearest_ref "uc003wps.2"; class_code "i";
chr8	Cufflinks	exon	1826394	1826616	.	+	.	gene_id "XLOC_023449"; transcript_id "5_00067314"; exon_number "1"; gene_name "uc003wpv.2"; oId "SC4.30024.1"; nearest_ref "uc003wpv.2"; class_code "i";
chr8	hg19_knownGene	exon	1922044	1922101	.	+	.	gene_id "XLOC_023450"; transcript_id "5_00064457"; exon_number "1"; gene_name "uc003wpw.3"; oId "uc003wpw.3"; nearest_ref "uc003wpw.3"; class_code "="; tss_id "TSS21442"; p_id "P21196";
chr8	hg19_knownGene	exon	1948451	1955108	.	+	.	gene_id "XLOC_023450"; transcript_id "5_00064457"; exon_number "2"; gene_name "uc003wpw.3"; oId "uc003wpw.3"; nearest_ref "uc003wpw.3"; class_code "="; tss_id "TSS21442"; p_id "P21196";
chr8	hg19_knownGene	exon	1993158	1993283	.	+	.	gene_id "XLOC_023451"; transcript_id "5_00064459"; exon_number "1"; gene_name "uc011kwi.1"; oId "uc011kwi.1"; nearest_ref "uc011kwi.1"; class_code "="; tss_id "TSS21443"; p_id "P21198";
chr8	hg19_knownGene	exon	2037831	2038014	.	+	.	gene_id "XLOC_023451"; transcript_id "5_00064459"; exon_number "2"; gene_name "uc011kwi.1"; oId "uc011kwi.1"; nearest_ref "uc011kwi.1"; class_code "="; tss_id "TSS21443"; p_id "P21198";
chr8	hg19_knownGene	exon	2040174	2040348	.	+	.	gene_id "XLOC_023451"; transcript_id "5_00064459"; exon_number "3"; gene_name "uc011kwi.1"; oId "uc011kwi.1"; nearest_ref "uc011kwi.1"; class_code "="; tss_id "TSS21443"; p_id "P21198";
chr8	hg19_knownGene	exon	2041797	2041918	.	+	.	gene_id "XLOC_023451"; transcript_id "5_00064459"; exon_number "4"; gene_name "uc011kwi.1"; oId "uc011kwi.1"; nearest_ref "uc011kwi.1"; class_code "="; tss_id "TSS21443"; p_id "P21198";
chr8	hg19_knownGene	exon	2044087	2044274	.	+	.	gene_id "XLOC_023451"; transcript_id "5_00064459"; exon_number "5"; gene_name "uc011kwi.1"; oId "uc011kwi.1"; nearest_ref "uc011kwi.1"; class_code "="; tss_id "TSS21443"; p_id "P21198";
chr8	hg19_knownGene	exon	2046687	2046813	.	+	.	gene_id "XLOC_023451"; transcript_id "5_00064459"; exon_number "6"; gene_name "uc011kwi.1"; oId "uc011kwi.1"; nearest_ref "uc011kwi.1"; class_code "="; tss_id "TSS21443"; p_id "P21198";
chr8	hg19_knownGene	exon	2048666	2048844	.	+	.	gene_id "XLOC_023451"; transcript_id "5_00064459"; exon_number "7"; gene_name "uc011kwi.1"; oId "uc011kwi.1"; nearest_ref "uc011kwi.1"; class_code "="; tss_id "TSS21443"; p_id "P21198";
chr8	hg19_knownGene	exon	2050457	2050571	.	+	.	gene_id "XLOC_023451"; transcript_id "5_00064459"; exon_number "8"; gene_name "uc011kwi.1"; oId "uc011kwi.1"; nearest_ref "uc011kwi.1"; class_code "="; tss_id "TSS21443"; p_id "P21198";
chr8	hg19_knownGene	exon	2054032	2054188	.	+	.	gene_id "XLOC_023451"; transcript_id "5_00064459"; exon_number "9"; gene_name "uc011kwi.1"; oId "uc011kwi.1"; nearest_ref "uc011kwi.1"; class_code "="; tss_id "TSS21443"; p_id "P21198";
chr8	hg19_knownGene	exon	2054281	2054387	.	+	.	gene_id "XLOC_023451"; transcript_id "5_00064459"; exon_number "10"; gene_name "uc011kwi.1"; oId "uc011kwi.1"; nearest_ref "uc011kwi.1"; class_code "="; tss_id "TSS21443"; p_id "P21198";
chr8	hg19_knownGene	exon	2056577	2056621	.	+	.	gene_id "XLOC_023451"; transcript_id "5_00064459"; exon_number "11"; gene_name "uc011kwi.1"; oId "uc011kwi.1"; nearest_ref "uc011kwi.1"; class_code "="; tss_id "TSS21443"; p_id "P21198";
chr8	hg19_knownGene	exon	2057186	2057322	.	+	.	gene_id "XLOC_023451"; transcript_id "5_00064459"; exon_number "12"; gene_name "uc011kwi.1"; oId "uc011kwi.1"; nearest_ref "uc011kwi.1"; class_code "="; tss_id "TSS21443"; p_id "P21198";
chr8	hg19_knownGene	exon	2063752	2063896	.	+	.	gene_id "XLOC_023451"; transcript_id "5_00064459"; exon_number "13"; gene_name "uc011kwi.1"; oId "uc011kwi.1"; nearest_ref "uc011kwi.1"; class_code "="; tss_id "TSS21443"; p_id "P21198";
chr8	hg19_knownGene	exon	2064010	2064069	.	+	.	gene_id "XLOC_023451"; transcript_id "5_00064459"; exon_number "14"; gene_name "uc011kwi.1"; oId "uc011kwi.1"; nearest_ref "uc011kwi.1"; class_code "="; tss_id "TSS21443"; p_id "P21198";
chr8	hg19_knownGene	exon	2065674	2065741	.	+	.	gene_id "XLOC_023451"; transcript_id "5_00064459"; exon_number "15"; gene_name "uc011kwi.1"; oId "uc011kwi.1"; nearest_ref "uc011kwi.1"; class_code "="; tss_id "TSS21443"; p_id "P21198";
chr8	hg19_knownGene	exon	2071125	2071238	.	+	.	gene_id "XLOC_023451"; transcript_id "5_00064459"; exon_number "16"; gene_name "uc011kwi.1"; oId "uc011kwi.1"; nearest_ref "uc011kwi.1"; class_code "="; tss_id "TSS21443"; p_id "P21198";
chr8	hg19_knownGene	exon	2071428	2071515	.	+	.	gene_id "XLOC_023451"; transcript_id "5_00064459"; exon_number "17"; gene_name "uc011kwi.1"; oId "uc011kwi.1"; nearest_ref "uc011kwi.1"; class_code "="; tss_id "TSS21443"; p_id "P21198";
chr8	hg19_knownGene	exon	2072052	2072090	.	+	.	gene_id "XLOC_023451"; transcript_id "5_00064459"; exon_number "18"; gene_name "uc011kwi.1"; oId "uc011kwi.1"; nearest_ref "uc011kwi.1"; class_code "="; tss_id "TSS21443"; p_id "P21198";
chr8	hg19_knownGene	exon	2077115	2077220	.	+	.	gene_id "XLOC_023451"; transcript_id "5_00064459"; exon_number "19"; gene_name "uc011kwi.1"; oId "uc011kwi.1"; nearest_ref "uc011kwi.1"; class_code "="; tss_id "TSS21443"; p_id "P21198";
chr8	hg19_knownGene	exon	2088646	2088809	.	+	.	gene_id "XLOC_023451"; transcript_id "5_00064459"; exon_number "20"; gene_name "uc011kwi.1"; oId "uc011kwi.1"; nearest_ref "uc011kwi.1"; class_code "="; tss_id "TSS21443"; p_id "P21198";
chr8	hg19_knownGene	exon	2089064	2089100	.	+	.	gene_id "XLOC_023451"; transcript_id "5_00064459"; exon_number "21"; gene_name "uc011kwi.1"; oId "uc011kwi.1"; nearest_ref "uc011kwi.1"; class_code "="; tss_id "TSS21443"; p_id "P21198";
chr8	hg19_knownGene	exon	2090300	2090322	.	+	.	gene_id "XLOC_023451"; transcript_id "5_00064459"; exon_number "22"; gene_name "uc011kwi.1"; oId "uc011kwi.1"; nearest_ref "uc011kwi.1"; class_code "="; tss_id "TSS21443"; p_id "P21198";
chr8	hg19_knownGene	exon	2091325	2091380	.	+	.	gene_id "XLOC_023451"; transcript_id "5_00064459"; exon_number "23"; gene_name "uc011kwi.1"; oId "uc011kwi.1"; nearest_ref "uc011kwi.1"; class_code "="; tss_id "TSS21443"; p_id "P21198";
chr8	hg19_knownGene	exon	2092588	2093379	.	+	.	gene_id "XLOC_023451"; transcript_id "5_00064459"; exon_number "24"; gene_name "uc011kwi.1"; oId "uc011kwi.1"; nearest_ref "uc011kwi.1"; class_code "="; tss_id "TSS21443"; p_id "P21198";
chr8	hg19_knownGene	exon	1993158	1993283	.	+	.	gene_id "XLOC_023451"; transcript_id "5_00064458"; exon_number "1"; gene_name "uc003wpx.3"; oId "uc003wpx.3"; nearest_ref "uc003wpx.3"; class_code "="; tss_id "TSS21443"; p_id "P21197";
chr8	hg19_knownGene	exon	1998869	1998987	.	+	.	gene_id "XLOC_023451"; transcript_id "5_00064458"; exon_number "2"; gene_name "uc003wpx.3"; oId "uc003wpx.3"; nearest_ref "uc003wpx.3"; class_code "="; tss_id "TSS21443"; p_id "P21197";
chr8	hg19_knownGene	exon	2000276	2000431	.	+	.	gene_id "XLOC_023451"; transcript_id "5_00064458"; exon_number "3"; gene_name "uc003wpx.3"; oId "uc003wpx.3"; nearest_ref "uc003wpx.3"; class_code "="; tss_id "TSS21443"; p_id "P21197";
chr8	hg19_knownGene	exon	2005466	2005604	.	+	.	gene_id "XLOC_023451"; transcript_id "5_00064458"; exon_number "4"; gene_name "uc003wpx.3"; oId "uc003wpx.3"; nearest_ref "uc003wpx.3"; class_code "="; tss_id "TSS21443"; p_id "P21197";
chr8	hg19_knownGene	exon	2005741	2005898	.	+	.	gene_id "XLOC_023451"; transcript_id "5_00064458"; exon_number "5"; gene_name "uc003wpx.3"; oId "uc003wpx.3"; nearest_ref "uc003wpx.3"; class_code "="; tss_id "TSS21443"; p_id "P21197";
chr8	hg19_knownGene	exon	2007274	2007366	.	+	.	gene_id "XLOC_023451"; transcript_id "5_00064458"; exon_number "6"; gene_name "uc003wpx.3"; oId "uc003wpx.3"; nearest_ref "uc003wpx.3"; class_code "="; tss_id "TSS21443"; p_id "P21197";
chr8	hg19_knownGene	exon	2017397	2017485	.	+	.	gene_id "XLOC_023451"; transcript_id "5_00064458"; exon_number "7"; gene_name "uc003wpx.3"; oId "uc003wpx.3"; nearest_ref "uc003wpx.3"; class_code "="; tss_id "TSS21443"; p_id "P21197";
chr8	hg19_knownGene	exon	2017566	2017616	.	+	.	gene_id "XLOC_023451"; transcript_id "5_00064458"; exon_number "8"; gene_name "uc003wpx.3"; oId "uc003wpx.3"; nearest_ref "uc003wpx.3"; class_code "="; tss_id "TSS21443"; p_id "P21197";
chr8	hg19_knownGene	exon	2020425	2020589	.	+	.	gene_id "XLOC_023451"; transcript_id "5_00064458"; exon_number "9"; gene_name "uc003wpx.3"; oId "uc003wpx.3"; nearest_ref "uc003wpx.3"; class_code "="; tss_id "TSS21443"; p_id "P21197";
chr8	hg19_knownGene	exon	2021419	2021580	.	+	.	gene_id "XLOC_023451"; transcript_id "5_00064458"; exon_number "10"; gene_name "uc003wpx.3"; oId "uc003wpx.3"; nearest_ref "uc003wpx.3"; class_code "="; tss_id "TSS21443"; p_id "P21197";
chr8	hg19_knownGene	exon	2024221	2024362	.	+	.	gene_id "XLOC_023451"; transcript_id "5_00064458"; exon_number "11"; gene_name "uc003wpx.3"; oId "uc003wpx.3"; nearest_ref "uc003wpx.3"; class_code "="; tss_id "TSS21443"; p_id "P21197";
chr8	hg19_knownGene	exon	2026815	2027014	.	+	.	gene_id "XLOC_023451"; transcript_id "5_00064458"; exon_number "12"; gene_name "uc003wpx.3"; oId "uc003wpx.3"; nearest_ref "uc003wpx.3"; class_code "="; tss_id "TSS21443"; p_id "P21197";
chr8	hg19_knownGene	exon	2027641	2027694	.	+	.	gene_id "XLOC_023451"; transcript_id "5_00064458"; exon_number "13"; gene_name "uc003wpx.3"; oId "uc003wpx.3"; nearest_ref "uc003wpx.3"; class_code "="; tss_id "TSS21443"; p_id "P21197";
chr8	hg19_knownGene	exon	2033395	2033522	.	+	.	gene_id "XLOC_023451"; transcript_id "5_00064458"; exon_number "14"; gene_name "uc003wpx.3"; oId "uc003wpx.3"; nearest_ref "uc003wpx.3"; class_code "="; tss_id "TSS21443"; p_id "P21197";
chr8	hg19_knownGene	exon	2037831	2038014	.	+	.	gene_id "XLOC_023451"; transcript_id "5_00064458"; exon_number "15"; gene_name "uc003wpx.3"; oId "uc003wpx.3"; nearest_ref "uc003wpx.3"; class_code "="; tss_id "TSS21443"; p_id "P21197";
chr8	hg19_knownGene	exon	2040174	2040348	.	+	.	gene_id "XLOC_023451"; transcript_id "5_00064458"; exon_number "16"; gene_name "uc003wpx.3"; oId "uc003wpx.3"; nearest_ref "uc003wpx.3"; class_code "="; tss_id "TSS21443"; p_id "P21197";
chr8	hg19_knownGene	exon	2041797	2041918	.	+	.	gene_id "XLOC_023451"; transcript_id "5_00064458"; exon_number "17"; gene_name "uc003wpx.3"; oId "uc003wpx.3"; nearest_ref "uc003wpx.3"; class_code "="; tss_id "TSS21443"; p_id "P21197";
chr8	hg19_knownGene	exon	2044087	2044274	.	+	.	gene_id "XLOC_023451"; transcript_id "5_00064458"; exon_number "18"; gene_name "uc003wpx.3"; oId "uc003wpx.3"; nearest_ref "uc003wpx.3"; class_code "="; tss_id "TSS21443"; p_id "P21197";
chr8	hg19_knownGene	exon	2046687	2046813	.	+	.	gene_id "XLOC_023451"; transcript_id "5_00064458"; exon_number "19"; gene_name "uc003wpx.3"; oId "uc003wpx.3"; nearest_ref "uc003wpx.3"; class_code "="; tss_id "TSS21443"; p_id "P21197";
chr8	hg19_knownGene	exon	2048666	2048844	.	+	.	gene_id "XLOC_023451"; transcript_id "5_00064458"; exon_number "20"; gene_name "uc003wpx.3"; oId "uc003wpx.3"; nearest_ref "uc003wpx.3"; class_code "="; tss_id "TSS21443"; p_id "P21197";
chr8	hg19_knownGene	exon	2050457	2050571	.	+	.	gene_id "XLOC_023451"; transcript_id "5_00064458"; exon_number "21"; gene_name "uc003wpx.3"; oId "uc003wpx.3"; nearest_ref "uc003wpx.3"; class_code "="; tss_id "TSS21443"; p_id "P21197";
chr8	hg19_knownGene	exon	2054032	2054188	.	+	.	gene_id "XLOC_023451"; transcript_id "5_00064458"; exon_number "22"; gene_name "uc003wpx.3"; oId "uc003wpx.3"; nearest_ref "uc003wpx.3"; class_code "="; tss_id "TSS21443"; p_id "P21197";
chr8	hg19_knownGene	exon	2054281	2054387	.	+	.	gene_id "XLOC_023451"; transcript_id "5_00064458"; exon_number "23"; gene_name "uc003wpx.3"; oId "uc003wpx.3"; nearest_ref "uc003wpx.3"; class_code "="; tss_id "TSS21443"; p_id "P21197";
chr8	hg19_knownGene	exon	2056577	2056621	.	+	.	gene_id "XLOC_023451"; transcript_id "5_00064458"; exon_number "24"; gene_name "uc003wpx.3"; oId "uc003wpx.3"; nearest_ref "uc003wpx.3"; class_code "="; tss_id "TSS21443"; p_id "P21197";
chr8	hg19_knownGene	exon	2057186	2057322	.	+	.	gene_id "XLOC_023451"; transcript_id "5_00064458"; exon_number "25"; gene_name "uc003wpx.3"; oId "uc003wpx.3"; nearest_ref "uc003wpx.3"; class_code "="; tss_id "TSS21443"; p_id "P21197";
chr8	hg19_knownGene	exon	2063752	2063896	.	+	.	gene_id "XLOC_023451"; transcript_id "5_00064458"; exon_number "26"; gene_name "uc003wpx.3"; oId "uc003wpx.3"; nearest_ref "uc003wpx.3"; class_code "="; tss_id "TSS21443"; p_id "P21197";
chr8	hg19_knownGene	exon	2064010	2064069	.	+	.	gene_id "XLOC_023451"; transcript_id "5_00064458"; exon_number "27"; gene_name "uc003wpx.3"; oId "uc003wpx.3"; nearest_ref "uc003wpx.3"; class_code "="; tss_id "TSS21443"; p_id "P21197";
chr8	hg19_knownGene	exon	2065674	2065741	.	+	.	gene_id "XLOC_023451"; transcript_id "5_00064458"; exon_number "28"; gene_name "uc003wpx.3"; oId "uc003wpx.3"; nearest_ref "uc003wpx.3"; class_code "="; tss_id "TSS21443"; p_id "P21197";
chr8	hg19_knownGene	exon	2071125	2071238	.	+	.	gene_id "XLOC_023451"; transcript_id "5_00064458"; exon_number "29"; gene_name "uc003wpx.3"; oId "uc003wpx.3"; nearest_ref "uc003wpx.3"; class_code "="; tss_id "TSS21443"; p_id "P21197";
chr8	hg19_knownGene	exon	2071428	2071515	.	+	.	gene_id "XLOC_023451"; transcript_id "5_00064458"; exon_number "30"; gene_name "uc003wpx.3"; oId "uc003wpx.3"; nearest_ref "uc003wpx.3"; class_code "="; tss_id "TSS21443"; p_id "P21197";
chr8	hg19_knownGene	exon	2072052	2072090	.	+	.	gene_id "XLOC_023451"; transcript_id "5_00064458"; exon_number "31"; gene_name "uc003wpx.3"; oId "uc003wpx.3"; nearest_ref "uc003wpx.3"; class_code "="; tss_id "TSS21443"; p_id "P21197";
chr8	hg19_knownGene	exon	2077115	2077220	.	+	.	gene_id "XLOC_023451"; transcript_id "5_00064458"; exon_number "32"; gene_name "uc003wpx.3"; oId "uc003wpx.3"; nearest_ref "uc003wpx.3"; class_code "="; tss_id "TSS21443"; p_id "P21197";
chr8	hg19_knownGene	exon	2088646	2088809	.	+	.	gene_id "XLOC_023451"; transcript_id "5_00064458"; exon_number "33"; gene_name "uc003wpx.3"; oId "uc003wpx.3"; nearest_ref "uc003wpx.3"; class_code "="; tss_id "TSS21443"; p_id "P21197";
chr8	hg19_knownGene	exon	2089064	2089100	.	+	.	gene_id "XLOC_023451"; transcript_id "5_00064458"; exon_number "34"; gene_name "uc003wpx.3"; oId "uc003wpx.3"; nearest_ref "uc003wpx.3"; class_code "="; tss_id "TSS21443"; p_id "P21197";
chr8	hg19_knownGene	exon	2090300	2090322	.	+	.	gene_id "XLOC_023451"; transcript_id "5_00064458"; exon_number "35"; gene_name "uc003wpx.3"; oId "uc003wpx.3"; nearest_ref "uc003wpx.3"; class_code "="; tss_id "TSS21443"; p_id "P21197";
chr8	hg19_knownGene	exon	2091325	2091380	.	+	.	gene_id "XLOC_023451"; transcript_id "5_00064458"; exon_number "36"; gene_name "uc003wpx.3"; oId "uc003wpx.3"; nearest_ref "uc003wpx.3"; class_code "="; tss_id "TSS21443"; p_id "P21197";
chr8	hg19_knownGene	exon	2092588	2093379	.	+	.	gene_id "XLOC_023451"; transcript_id "5_00064458"; exon_number "37"; gene_name "uc003wpx.3"; oId "uc003wpx.3"; nearest_ref "uc003wpx.3"; class_code "="; tss_id "TSS21443"; p_id "P21197";
chr8	hg19_knownGene	exon	2147223	2148357	.	+	.	gene_id "XLOC_023452"; transcript_id "5_00064460"; exon_number "1"; gene_name "uc003wpy.1"; oId "uc003wpy.1"; nearest_ref "uc003wpy.1"; class_code "=";
chr8	hg19_knownGene	exon	2148444	2149988	.	+	.	gene_id "XLOC_023453"; transcript_id "5_00064461"; exon_number "1"; gene_name "uc003wpz.1"; oId "uc003wpz.1"; nearest_ref "uc003wpz.1"; class_code "="; p_id "P21199";
chr8	Cufflinks	exon	4644812	4646214	.	+	.	gene_id "XLOC_023454"; transcript_id "5_00064462"; exon_number "1"; gene_name "uc011kwk.1"; oId "SC3.19338.1"; nearest_ref "uc011kwk.1"; class_code "i";
chr8	Cufflinks	exon	5706663	5706970	.	+	.	gene_id "XLOC_023455"; transcript_id "5_00064463"; exon_number "1"; oId "SC4.30012.1"; class_code ".";
chr8	hg19_knownGene	exon	6264121	6264210	.	+	.	gene_id "XLOC_023456"; transcript_id "5_00064465"; exon_number "1"; gene_name "uc011kwl.1"; oId "uc011kwl.1"; nearest_ref "uc011kwl.1"; class_code "="; tss_id "TSS21444"; p_id "P21201";
chr8	hg19_knownGene	exon	6266800	6266891	.	+	.	gene_id "XLOC_023456"; transcript_id "5_00064465"; exon_number "2"; gene_name "uc011kwl.1"; oId "uc011kwl.1"; nearest_ref "uc011kwl.1"; class_code "="; tss_id "TSS21444"; p_id "P21201";
chr8	hg19_knownGene	exon	6272286	6272404	.	+	.	gene_id "XLOC_023456"; transcript_id "5_00064465"; exon_number "3"; gene_name "uc011kwl.1"; oId "uc011kwl.1"; nearest_ref "uc011kwl.1"; class_code "="; tss_id "TSS21444"; p_id "P21201";
chr8	hg19_knownGene	exon	6289020	6289107	.	+	.	gene_id "XLOC_023456"; transcript_id "5_00064465"; exon_number "4"; gene_name "uc011kwl.1"; oId "uc011kwl.1"; nearest_ref "uc011kwl.1"; class_code "="; tss_id "TSS21444"; p_id "P21201";
chr8	hg19_knownGene	exon	6293569	6293683	.	+	.	gene_id "XLOC_023456"; transcript_id "5_00064465"; exon_number "5"; gene_name "uc011kwl.1"; oId "uc011kwl.1"; nearest_ref "uc011kwl.1"; class_code "="; tss_id "TSS21444"; p_id "P21201";
chr8	hg19_knownGene	exon	6299588	6299677	.	+	.	gene_id "XLOC_023456"; transcript_id "5_00064465"; exon_number "6"; gene_name "uc011kwl.1"; oId "uc011kwl.1"; nearest_ref "uc011kwl.1"; class_code "="; tss_id "TSS21444"; p_id "P21201";
chr8	hg19_knownGene	exon	6301914	6304087	.	+	.	gene_id "XLOC_023456"; transcript_id "5_00064465"; exon_number "7"; gene_name "uc011kwl.1"; oId "uc011kwl.1"; nearest_ref "uc011kwl.1"; class_code "="; tss_id "TSS21444"; p_id "P21201";
chr8	hg19_knownGene	exon	6264121	6264210	.	+	.	gene_id "XLOC_023456"; transcript_id "5_00064464"; exon_number "1"; gene_name "uc003wqh.2"; oId "uc003wqh.2"; nearest_ref "uc003wqh.2"; class_code "="; tss_id "TSS21444"; p_id "P21200";
chr8	hg19_knownGene	exon	6266800	6266891	.	+	.	gene_id "XLOC_023456"; transcript_id "5_00064464"; exon_number "2"; gene_name "uc003wqh.2"; oId "uc003wqh.2"; nearest_ref "uc003wqh.2"; class_code "="; tss_id "TSS21444"; p_id "P21200";
chr8	hg19_knownGene	exon	6272286	6272404	.	+	.	gene_id "XLOC_023456"; transcript_id "5_00064464"; exon_number "3"; gene_name "uc003wqh.2"; oId "uc003wqh.2"; nearest_ref "uc003wqh.2"; class_code "="; tss_id "TSS21444"; p_id "P21200";
chr8	hg19_knownGene	exon	6289020	6289107	.	+	.	gene_id "XLOC_023456"; transcript_id "5_00064464"; exon_number "4"; gene_name "uc003wqh.2"; oId "uc003wqh.2"; nearest_ref "uc003wqh.2"; class_code "="; tss_id "TSS21444"; p_id "P21200";
chr8	hg19_knownGene	exon	6293569	6293683	.	+	.	gene_id "XLOC_023456"; transcript_id "5_00064464"; exon_number "5"; gene_name "uc003wqh.2"; oId "uc003wqh.2"; nearest_ref "uc003wqh.2"; class_code "="; tss_id "TSS21444"; p_id "P21200";
chr8	hg19_knownGene	exon	6296474	6296617	.	+	.	gene_id "XLOC_023456"; transcript_id "5_00064464"; exon_number "6"; gene_name "uc003wqh.2"; oId "uc003wqh.2"; nearest_ref "uc003wqh.2"; class_code "="; tss_id "TSS21444"; p_id "P21200";
chr8	hg19_knownGene	exon	6299588	6299677	.	+	.	gene_id "XLOC_023456"; transcript_id "5_00064464"; exon_number "7"; gene_name "uc003wqh.2"; oId "uc003wqh.2"; nearest_ref "uc003wqh.2"; class_code "="; tss_id "TSS21444"; p_id "P21200";
chr8	hg19_knownGene	exon	6301914	6304087	.	+	.	gene_id "XLOC_023456"; transcript_id "5_00064464"; exon_number "8"; gene_name "uc003wqh.2"; oId "uc003wqh.2"; nearest_ref "uc003wqh.2"; class_code "="; tss_id "TSS21444"; p_id "P21200";
chr8	hg19_knownGene	exon	6264121	6264210	.	+	.	gene_id "XLOC_023456"; transcript_id "5_00064466"; exon_number "1"; gene_name "uc003wqi.2"; oId "uc003wqi.2"; nearest_ref "uc003wqi.2"; class_code "="; tss_id "TSS21444"; p_id "P21202";
chr8	hg19_knownGene	exon	6266800	6266891	.	+	.	gene_id "XLOC_023456"; transcript_id "5_00064466"; exon_number "2"; gene_name "uc003wqi.2"; oId "uc003wqi.2"; nearest_ref "uc003wqi.2"; class_code "="; tss_id "TSS21444"; p_id "P21202";
chr8	hg19_knownGene	exon	6272286	6272404	.	+	.	gene_id "XLOC_023456"; transcript_id "5_00064466"; exon_number "3"; gene_name "uc003wqi.2"; oId "uc003wqi.2"; nearest_ref "uc003wqi.2"; class_code "="; tss_id "TSS21444"; p_id "P21202";
chr8	hg19_knownGene	exon	6289020	6289107	.	+	.	gene_id "XLOC_023456"; transcript_id "5_00064466"; exon_number "4"; gene_name "uc003wqi.2"; oId "uc003wqi.2"; nearest_ref "uc003wqi.2"; class_code "="; tss_id "TSS21444"; p_id "P21202";
chr8	hg19_knownGene	exon	6293569	6293683	.	+	.	gene_id "XLOC_023456"; transcript_id "5_00064466"; exon_number "5"; gene_name "uc003wqi.2"; oId "uc003wqi.2"; nearest_ref "uc003wqi.2"; class_code "="; tss_id "TSS21444"; p_id "P21202";
chr8	hg19_knownGene	exon	6296474	6296617	.	+	.	gene_id "XLOC_023456"; transcript_id "5_00064466"; exon_number "6"; gene_name "uc003wqi.2"; oId "uc003wqi.2"; nearest_ref "uc003wqi.2"; class_code "="; tss_id "TSS21444"; p_id "P21202";
chr8	hg19_knownGene	exon	6299588	6299677	.	+	.	gene_id "XLOC_023456"; transcript_id "5_00064466"; exon_number "7"; gene_name "uc003wqi.2"; oId "uc003wqi.2"; nearest_ref "uc003wqi.2"; class_code "="; tss_id "TSS21444"; p_id "P21202";
chr8	hg19_knownGene	exon	6301914	6303068	.	+	.	gene_id "XLOC_023456"; transcript_id "5_00064466"; exon_number "8"; gene_name "uc003wqi.2"; oId "uc003wqi.2"; nearest_ref "uc003wqi.2"; class_code "="; tss_id "TSS21444"; p_id "P21202";
chr8	hg19_knownGene	exon	6312664	6312773	.	+	.	gene_id "XLOC_023456"; transcript_id "5_00064466"; exon_number "9"; gene_name "uc003wqi.2"; oId "uc003wqi.2"; nearest_ref "uc003wqi.2"; class_code "="; tss_id "TSS21444"; p_id "P21202";
chr8	hg19_knownGene	exon	6335115	6335152	.	+	.	gene_id "XLOC_023456"; transcript_id "5_00064466"; exon_number "10"; gene_name "uc003wqi.2"; oId "uc003wqi.2"; nearest_ref "uc003wqi.2"; class_code "="; tss_id "TSS21444"; p_id "P21202";
chr8	hg19_knownGene	exon	6338235	6338397	.	+	.	gene_id "XLOC_023456"; transcript_id "5_00064466"; exon_number "11"; gene_name "uc003wqi.2"; oId "uc003wqi.2"; nearest_ref "uc003wqi.2"; class_code "="; tss_id "TSS21444"; p_id "P21202";
chr8	hg19_knownGene	exon	6357373	6357450	.	+	.	gene_id "XLOC_023456"; transcript_id "5_00064466"; exon_number "12"; gene_name "uc003wqi.2"; oId "uc003wqi.2"; nearest_ref "uc003wqi.2"; class_code "="; tss_id "TSS21444"; p_id "P21202";
chr8	hg19_knownGene	exon	6478975	6479212	.	+	.	gene_id "XLOC_023456"; transcript_id "5_00064466"; exon_number "13"; gene_name "uc003wqi.2"; oId "uc003wqi.2"; nearest_ref "uc003wqi.2"; class_code "="; tss_id "TSS21444"; p_id "P21202";
chr8	hg19_knownGene	exon	6500515	6506025	.	+	.	gene_id "XLOC_023456"; transcript_id "5_00064466"; exon_number "14"; gene_name "uc003wqi.2"; oId "uc003wqi.2"; nearest_ref "uc003wqi.2"; class_code "="; tss_id "TSS21444"; p_id "P21202";
chr8	Cufflinks	exon	6565878	6566408	.	+	.	gene_id "XLOC_023457"; transcript_id "5_00068736"; exon_number "1"; gene_name "uc011kwm.1"; oId "upf1_r4.35747.3"; nearest_ref "uc011kwm.1"; class_code "j"; tss_id "TSS21445";
chr8	Cufflinks	exon	6588232	6588347	.	+	.	gene_id "XLOC_023457"; transcript_id "5_00068736"; exon_number "2"; gene_name "uc011kwm.1"; oId "upf1_r4.35747.3"; nearest_ref "uc011kwm.1"; class_code "j"; tss_id "TSS21445";
chr8	Cufflinks	exon	6590082	6590171	.	+	.	gene_id "XLOC_023457"; transcript_id "5_00068736"; exon_number "3"; gene_name "uc011kwm.1"; oId "upf1_r4.35747.3"; nearest_ref "uc011kwm.1"; class_code "j"; tss_id "TSS21445";
chr8	Cufflinks	exon	6599182	6599272	.	+	.	gene_id "XLOC_023457"; transcript_id "5_00068736"; exon_number "4"; gene_name "uc011kwm.1"; oId "upf1_r4.35747.3"; nearest_ref "uc011kwm.1"; class_code "j"; tss_id "TSS21445";
chr8	Cufflinks	exon	6605191	6605349	.	+	.	gene_id "XLOC_023457"; transcript_id "5_00068736"; exon_number "5"; gene_name "uc011kwm.1"; oId "upf1_r4.35747.3"; nearest_ref "uc011kwm.1"; class_code "j"; tss_id "TSS21445";
chr8	Cufflinks	exon	6612572	6612695	.	+	.	gene_id "XLOC_023457"; transcript_id "5_00068736"; exon_number "6"; gene_name "uc011kwm.1"; oId "upf1_r4.35747.3"; nearest_ref "uc011kwm.1"; class_code "j"; tss_id "TSS21445";
chr8	Cufflinks	exon	6614684	6619019	.	+	.	gene_id "XLOC_023457"; transcript_id "5_00068736"; exon_number "7"; gene_name "uc011kwm.1"; oId "upf1_r4.35747.3"; nearest_ref "uc011kwm.1"; class_code "j"; tss_id "TSS21445";
chr8	hg19_knownGene	exon	6565878	6566408	.	+	.	gene_id "XLOC_023457"; transcript_id "5_00064468"; exon_number "1"; gene_name "uc011kwm.1"; oId "uc011kwm.1"; nearest_ref "uc011kwm.1"; class_code "="; tss_id "TSS21445"; p_id "P21204";
chr8	hg19_knownGene	exon	6612572	6612695	.	+	.	gene_id "XLOC_023457"; transcript_id "5_00064468"; exon_number "2"; gene_name "uc011kwm.1"; oId "uc011kwm.1"; nearest_ref "uc011kwm.1"; class_code "="; tss_id "TSS21445"; p_id "P21204";
chr8	hg19_knownGene	exon	6614684	6619019	.	+	.	gene_id "XLOC_023457"; transcript_id "5_00064468"; exon_number "3"; gene_name "uc011kwm.1"; oId "uc011kwm.1"; nearest_ref "uc011kwm.1"; class_code "="; tss_id "TSS21445"; p_id "P21204";
chr8	hg19_knownGene	exon	6565878	6566408	.	+	.	gene_id "XLOC_023457"; transcript_id "5_00064467"; exon_number "1"; gene_name "uc003wqo.2"; oId "uc003wqo.2"; nearest_ref "uc003wqo.2"; class_code "="; tss_id "TSS21445"; p_id "P21203";
chr8	hg19_knownGene	exon	6582391	6582460	.	+	.	gene_id "XLOC_023457"; transcript_id "5_00064467"; exon_number "2"; gene_name "uc003wqo.2"; oId "uc003wqo.2"; nearest_ref "uc003wqo.2"; class_code "="; tss_id "TSS21445"; p_id "P21203";
chr8	hg19_knownGene	exon	6588232	6588347	.	+	.	gene_id "XLOC_023457"; transcript_id "5_00064467"; exon_number "3"; gene_name "uc003wqo.2"; oId "uc003wqo.2"; nearest_ref "uc003wqo.2"; class_code "="; tss_id "TSS21445"; p_id "P21203";
chr8	hg19_knownGene	exon	6590082	6590171	.	+	.	gene_id "XLOC_023457"; transcript_id "5_00064467"; exon_number "4"; gene_name "uc003wqo.2"; oId "uc003wqo.2"; nearest_ref "uc003wqo.2"; class_code "="; tss_id "TSS21445"; p_id "P21203";
chr8	hg19_knownGene	exon	6599182	6599272	.	+	.	gene_id "XLOC_023457"; transcript_id "5_00064467"; exon_number "5"; gene_name "uc003wqo.2"; oId "uc003wqo.2"; nearest_ref "uc003wqo.2"; class_code "="; tss_id "TSS21445"; p_id "P21203";
chr8	hg19_knownGene	exon	6605191	6605349	.	+	.	gene_id "XLOC_023457"; transcript_id "5_00064467"; exon_number "6"; gene_name "uc003wqo.2"; oId "uc003wqo.2"; nearest_ref "uc003wqo.2"; class_code "="; tss_id "TSS21445"; p_id "P21203";
chr8	hg19_knownGene	exon	6612572	6612695	.	+	.	gene_id "XLOC_023457"; transcript_id "5_00064467"; exon_number "7"; gene_name "uc003wqo.2"; oId "uc003wqo.2"; nearest_ref "uc003wqo.2"; class_code "="; tss_id "TSS21445"; p_id "P21203";
chr8	hg19_knownGene	exon	6614684	6619019	.	+	.	gene_id "XLOC_023457"; transcript_id "5_00064467"; exon_number "8"; gene_name "uc003wqo.2"; oId "uc003wqo.2"; nearest_ref "uc003wqo.2"; class_code "="; tss_id "TSS21445"; p_id "P21203";
chr8	Cufflinks	exon	6699331	6699541	.	+	.	gene_id "XLOC_023458"; transcript_id "5_00067315"; exon_number "1"; oId "SC4.30026.1"; class_code "u";
chr8	hg19_knownGene	exon	7010239	7010328	.	+	.	gene_id "XLOC_023459"; transcript_id "5_00064469"; exon_number "1"; gene_name "uc003wrb.1"; oId "uc003wrb.1"; nearest_ref "uc003wrb.1"; class_code "="; tss_id "TSS21446";
chr8	hg19_knownGene	exon	7043806	7044422	.	+	.	gene_id "XLOC_023459"; transcript_id "5_00064469"; exon_number "2"; gene_name "uc003wrb.1"; oId "uc003wrb.1"; nearest_ref "uc003wrb.1"; class_code "="; tss_id "TSS21446";
chr8	hg19_knownGene	exon	7170368	7170425	.	+	.	gene_id "XLOC_023460"; transcript_id "5_00064470"; exon_number "1"; gene_name "uc003wre.3"; oId "uc003wre.3"; nearest_ref "uc003wre.3"; class_code "="; tss_id "TSS21447";
chr8	hg19_knownGene	exon	7177268	7177472	.	+	.	gene_id "XLOC_023460"; transcript_id "5_00064470"; exon_number "2"; gene_name "uc003wre.3"; oId "uc003wre.3"; nearest_ref "uc003wre.3"; class_code "="; tss_id "TSS21447";
chr8	Cufflinks	exon	7277550	7277845	.	+	.	gene_id "XLOC_023461"; transcript_id "5_00067316"; exon_number "1"; oId "SC4.30028.1"; class_code "u";
chr8	hg19_knownGene	exon	7345243	7345312	.	+	.	gene_id "XLOC_023462"; transcript_id "5_00064471"; exon_number "1"; gene_name "uc011kwp.1"; oId "uc011kwp.1"; nearest_ref "uc011kwp.1"; class_code "="; tss_id "TSS21448"; p_id "P21205";
chr8	hg19_knownGene	exon	7345658	7345699	.	+	.	gene_id "XLOC_023462"; transcript_id "5_00064471"; exon_number "2"; gene_name "uc011kwp.1"; oId "uc011kwp.1"; nearest_ref "uc011kwp.1"; class_code "="; tss_id "TSS21448"; p_id "P21205";
chr8	hg19_knownGene	exon	7346949	7347072	.	+	.	gene_id "XLOC_023462"; transcript_id "5_00064471"; exon_number "3"; gene_name "uc011kwp.1"; oId "uc011kwp.1"; nearest_ref "uc011kwp.1"; class_code "="; tss_id "TSS21448"; p_id "P21205";
chr8	hg19_knownGene	exon	7353368	7353525	.	+	.	gene_id "XLOC_023463"; transcript_id "5_00064472"; exon_number "1"; gene_name "uc003wrq.1"; oId "uc003wrq.1"; nearest_ref "uc003wrq.1"; class_code "="; tss_id "TSS21449"; p_id "P21206";
chr8	hg19_knownGene	exon	7366603	7366833	.	+	.	gene_id "XLOC_023463"; transcript_id "5_00064472"; exon_number "2"; gene_name "uc003wrq.1"; oId "uc003wrq.1"; nearest_ref "uc003wrq.1"; class_code "="; tss_id "TSS21449"; p_id "P21206";
chr8	hg19_knownGene	exon	7682694	7682747	.	+	.	gene_id "XLOC_023464"; transcript_id "5_00064473"; exon_number "1"; gene_name "uc003wru.1"; oId "uc003wru.1"; nearest_ref "uc003wru.1"; class_code "="; tss_id "TSS21450"; p_id "P21207";
chr8	hg19_knownGene	exon	7686327	7686575	.	+	.	gene_id "XLOC_023464"; transcript_id "5_00064473"; exon_number "2"; gene_name "uc003wru.1"; oId "uc003wru.1"; nearest_ref "uc003wru.1"; class_code "="; tss_id "TSS21450"; p_id "P21207";
chr8	hg19_knownGene	exon	7693993	7694064	.	+	.	gene_id "XLOC_023465"; transcript_id "5_00064474"; exon_number "1"; gene_name "uc003wrv.2"; oId "uc003wrv.2"; nearest_ref "uc003wrv.2"; class_code "="; tss_id "TSS21451"; p_id "P21208";
chr8	hg19_knownGene	exon	7698556	7698763	.	+	.	gene_id "XLOC_023465"; transcript_id "5_00064474"; exon_number "2"; gene_name "uc003wrv.2"; oId "uc003wrv.2"; nearest_ref "uc003wrv.2"; class_code "="; tss_id "TSS21451"; p_id "P21208";
chr8	hg19_knownGene	exon	7705402	7705629	.	+	.	gene_id "XLOC_023466"; transcript_id "5_00064475"; exon_number "1"; gene_name "uc003wrw.2"; oId "uc003wrw.2"; nearest_ref "uc003wrw.2"; class_code "="; tss_id "TSS21452"; p_id "P21213";
chr8	hg19_knownGene	exon	7706213	7706365	.	+	.	gene_id "XLOC_023466"; transcript_id "5_00064475"; exon_number "2"; gene_name "uc003wrw.2"; oId "uc003wrw.2"; nearest_ref "uc003wrw.2"; class_code "="; tss_id "TSS21452"; p_id "P21213";
chr8	hg19_knownGene	exon	7707538	7707685	.	+	.	gene_id "XLOC_023466"; transcript_id "5_00064475"; exon_number "3"; gene_name "uc003wrw.2"; oId "uc003wrw.2"; nearest_ref "uc003wrw.2"; class_code "="; tss_id "TSS21452"; p_id "P21213";
chr8	hg19_knownGene	exon	7705402	7705629	.	+	.	gene_id "XLOC_023466"; transcript_id "5_00064477"; exon_number "1"; gene_name "uc003wry.2"; oId "uc003wry.2"; nearest_ref "uc003wry.2"; class_code "="; tss_id "TSS21452"; p_id "P21210";
chr8	hg19_knownGene	exon	7706213	7706365	.	+	.	gene_id "XLOC_023466"; transcript_id "5_00064477"; exon_number "2"; gene_name "uc003wry.2"; oId "uc003wry.2"; nearest_ref "uc003wry.2"; class_code "="; tss_id "TSS21452"; p_id "P21210";
chr8	hg19_knownGene	exon	7717869	7717944	.	+	.	gene_id "XLOC_023466"; transcript_id "5_00064477"; exon_number "3"; gene_name "uc003wry.2"; oId "uc003wry.2"; nearest_ref "uc003wry.2"; class_code "="; tss_id "TSS21452"; p_id "P21210";
chr8	hg19_knownGene	exon	7718168	7718462	.	+	.	gene_id "XLOC_023466"; transcript_id "5_00064477"; exon_number "4"; gene_name "uc003wry.2"; oId "uc003wry.2"; nearest_ref "uc003wry.2"; class_code "="; tss_id "TSS21452"; p_id "P21210";
chr8	hg19_knownGene	exon	7705402	7705629	.	+	.	gene_id "XLOC_023466"; transcript_id "5_00064476"; exon_number "1"; gene_name "uc003wrx.2"; oId "uc003wrx.2"; nearest_ref "uc003wrx.2"; class_code "="; tss_id "TSS21452"; p_id "P21209";
chr8	hg19_knownGene	exon	7706213	7706365	.	+	.	gene_id "XLOC_023466"; transcript_id "5_00064476"; exon_number "2"; gene_name "uc003wrx.2"; oId "uc003wrx.2"; nearest_ref "uc003wrx.2"; class_code "="; tss_id "TSS21452"; p_id "P21209";
chr8	hg19_knownGene	exon	7718168	7718462	.	+	.	gene_id "XLOC_023466"; transcript_id "5_00064476"; exon_number "3"; gene_name "uc003wrx.2"; oId "uc003wrx.2"; nearest_ref "uc003wrx.2"; class_code "="; tss_id "TSS21452"; p_id "P21209";
chr8	hg19_knownGene	exon	7705402	7705629	.	+	.	gene_id "XLOC_023466"; transcript_id "5_00064479"; exon_number "1"; gene_name "uc003wsa.2"; oId "uc003wsa.2"; nearest_ref "uc003wsa.2"; class_code "="; tss_id "TSS21452"; p_id "P21212";
chr8	hg19_knownGene	exon	7706213	7706365	.	+	.	gene_id "XLOC_023466"; transcript_id "5_00064479"; exon_number "2"; gene_name "uc003wsa.2"; oId "uc003wsa.2"; nearest_ref "uc003wsa.2"; class_code "="; tss_id "TSS21452"; p_id "P21212";
chr8	hg19_knownGene	exon	7721023	7721318	.	+	.	gene_id "XLOC_023466"; transcript_id "5_00064479"; exon_number "3"; gene_name "uc003wsa.2"; oId "uc003wsa.2"; nearest_ref "uc003wsa.2"; class_code "="; tss_id "TSS21452"; p_id "P21212";
chr8	hg19_knownGene	exon	7705402	7705629	.	+	.	gene_id "XLOC_023466"; transcript_id "5_00064478"; exon_number "1"; gene_name "uc003wrz.2"; oId "uc003wrz.2"; nearest_ref "uc003wrz.2"; class_code "="; tss_id "TSS21452"; p_id "P21211";
chr8	hg19_knownGene	exon	7706213	7706365	.	+	.	gene_id "XLOC_023466"; transcript_id "5_00064478"; exon_number "2"; gene_name "uc003wrz.2"; oId "uc003wrz.2"; nearest_ref "uc003wrz.2"; class_code "="; tss_id "TSS21452"; p_id "P21211";
chr8	hg19_knownGene	exon	7718168	7718245	.	+	.	gene_id "XLOC_023466"; transcript_id "5_00064478"; exon_number "3"; gene_name "uc003wrz.2"; oId "uc003wrz.2"; nearest_ref "uc003wrz.2"; class_code "="; tss_id "TSS21452"; p_id "P21211";
chr8	hg19_knownGene	exon	7721023	7721318	.	+	.	gene_id "XLOC_023466"; transcript_id "5_00064478"; exon_number "4"; gene_name "uc003wrz.2"; oId "uc003wrz.2"; nearest_ref "uc003wrz.2"; class_code "="; tss_id "TSS21452"; p_id "P21211";
chr8	hg19_knownGene	exon	7706213	7706365	.	+	.	gene_id "XLOC_023466"; transcript_id "5_00064480"; exon_number "1"; gene_name "uc003wsb.2"; oId "uc003wsb.2"; nearest_ref "uc003wsb.2"; class_code "="; tss_id "TSS21453";
chr8	hg19_knownGene	exon	7719831	7719934	.	+	.	gene_id "XLOC_023466"; transcript_id "5_00064480"; exon_number "2"; gene_name "uc003wsb.2"; oId "uc003wsb.2"; nearest_ref "uc003wsb.2"; class_code "="; tss_id "TSS21453";
chr8	hg19_knownGene	exon	7721023	7721318	.	+	.	gene_id "XLOC_023466"; transcript_id "5_00064480"; exon_number "3"; gene_name "uc003wsb.2"; oId "uc003wsb.2"; nearest_ref "uc003wsb.2"; class_code "="; tss_id "TSS21453";
chr8	hg19_knownGene	exon	7738726	7739001	.	+	.	gene_id "XLOC_023467"; transcript_id "5_00064481"; exon_number "1"; gene_name "uc003wsc.2"; oId "uc003wsc.2"; nearest_ref "uc003wsc.2"; class_code "="; tss_id "TSS21454"; p_id "P21214";
chr8	hg19_knownGene	exon	7739945	7740178	.	+	.	gene_id "XLOC_023467"; transcript_id "5_00064481"; exon_number "2"; gene_name "uc003wsc.2"; oId "uc003wsc.2"; nearest_ref "uc003wsc.2"; class_code "="; tss_id "TSS21454"; p_id "P21214";
chr8	hg19_knownGene	exon	7752199	7752292	.	+	.	gene_id "XLOC_023468"; transcript_id "5_00064482"; exon_number "1"; gene_name "uc003wsd.2"; oId "uc003wsd.2"; nearest_ref "uc003wsd.2"; class_code "="; tss_id "TSS21455"; p_id "P21215";
chr8	hg19_knownGene	exon	7753996	7754236	.	+	.	gene_id "XLOC_023468"; transcript_id "5_00064482"; exon_number "2"; gene_name "uc003wsd.2"; oId "uc003wsd.2"; nearest_ref "uc003wsd.2"; class_code "="; tss_id "TSS21455"; p_id "P21215";
chr8	hg19_knownGene	exon	7783859	7783919	.	+	.	gene_id "XLOC_023469"; transcript_id "5_00064483"; exon_number "1"; gene_name "uc010lro.1"; oId "uc010lro.1"; nearest_ref "uc010lro.1"; class_code "="; tss_id "TSS21456"; p_id "P21216";
chr8	hg19_knownGene	exon	7787809	7787958	.	+	.	gene_id "XLOC_023469"; transcript_id "5_00064483"; exon_number "2"; gene_name "uc010lro.1"; oId "uc010lro.1"; nearest_ref "uc010lro.1"; class_code "="; tss_id "TSS21456"; p_id "P21216";
chr8	hg19_knownGene	exon	7804873	7804955	.	+	.	gene_id "XLOC_023469"; transcript_id "5_00064483"; exon_number "3"; gene_name "uc010lro.1"; oId "uc010lro.1"; nearest_ref "uc010lro.1"; class_code "="; tss_id "TSS21456"; p_id "P21216";
chr8	hg19_knownGene	exon	7806651	7806777	.	+	.	gene_id "XLOC_023469"; transcript_id "5_00064483"; exon_number "4"; gene_name "uc010lro.1"; oId "uc010lro.1"; nearest_ref "uc010lro.1"; class_code "="; tss_id "TSS21456"; p_id "P21216";
chr8	hg19_knownGene	exon	7807555	7807650	.	+	.	gene_id "XLOC_023469"; transcript_id "5_00064483"; exon_number "5"; gene_name "uc010lro.1"; oId "uc010lro.1"; nearest_ref "uc010lro.1"; class_code "="; tss_id "TSS21456"; p_id "P21216";
chr8	hg19_knownGene	exon	7808187	7808269	.	+	.	gene_id "XLOC_023469"; transcript_id "5_00064483"; exon_number "6"; gene_name "uc010lro.1"; oId "uc010lro.1"; nearest_ref "uc010lro.1"; class_code "="; tss_id "TSS21456"; p_id "P21216";
chr8	hg19_knownGene	exon	7809329	7809935	.	+	.	gene_id "XLOC_023469"; transcript_id "5_00064483"; exon_number "7"; gene_name "uc010lro.1"; oId "uc010lro.1"; nearest_ref "uc010lro.1"; class_code "="; tss_id "TSS21456"; p_id "P21216";
chr8	hg19_knownGene	exon	7812535	7813080	.	+	.	gene_id "XLOC_023470"; transcript_id "5_00064484"; exon_number "1"; gene_name "uc011kws.1"; oId "uc011kws.1"; nearest_ref "uc011kws.1"; class_code "="; tss_id "TSS21457";
chr8	hg19_knownGene	exon	7818755	7818818	.	+	.	gene_id "XLOC_023470"; transcript_id "5_00064484"; exon_number "2"; gene_name "uc011kws.1"; oId "uc011kws.1"; nearest_ref "uc011kws.1"; class_code "="; tss_id "TSS21457";
chr8	hg19_knownGene	exon	7842694	7842755	.	+	.	gene_id "XLOC_023470"; transcript_id "5_00064484"; exon_number "3"; gene_name "uc011kws.1"; oId "uc011kws.1"; nearest_ref "uc011kws.1"; class_code "="; tss_id "TSS21457";
chr8	hg19_knownGene	exon	7843003	7843070	.	+	.	gene_id "XLOC_023470"; transcript_id "5_00064484"; exon_number "4"; gene_name "uc011kws.1"; oId "uc011kws.1"; nearest_ref "uc011kws.1"; class_code "="; tss_id "TSS21457";
chr8	hg19_knownGene	exon	7843528	7843595	.	+	.	gene_id "XLOC_023470"; transcript_id "5_00064484"; exon_number "5"; gene_name "uc011kws.1"; oId "uc011kws.1"; nearest_ref "uc011kws.1"; class_code "="; tss_id "TSS21457";
chr8	hg19_knownGene	exon	7844059	7844123	.	+	.	gene_id "XLOC_023470"; transcript_id "5_00064484"; exon_number "6"; gene_name "uc011kws.1"; oId "uc011kws.1"; nearest_ref "uc011kws.1"; class_code "="; tss_id "TSS21457";
chr8	hg19_knownGene	exon	7865717	7866277	.	+	.	gene_id "XLOC_023470"; transcript_id "5_00064484"; exon_number "7"; gene_name "uc011kws.1"; oId "uc011kws.1"; nearest_ref "uc011kws.1"; class_code "="; tss_id "TSS21457";
chr8	hg19_knownGene	exon	8086092	8086319	.	+	.	gene_id "XLOC_023471"; transcript_id "5_00064485"; exon_number "1"; gene_name "uc011kwt.1"; oId "uc011kwt.1"; nearest_ref "uc011kwt.1"; class_code "="; tss_id "TSS21458";
chr8	hg19_knownGene	exon	8088365	8088427	.	+	.	gene_id "XLOC_023471"; transcript_id "5_00064485"; exon_number "2"; gene_name "uc011kwt.1"; oId "uc011kwt.1"; nearest_ref "uc011kwt.1"; class_code "="; tss_id "TSS21458";
chr8	hg19_knownGene	exon	8090316	8090396	.	+	.	gene_id "XLOC_023471"; transcript_id "5_00064485"; exon_number "3"; gene_name "uc011kwt.1"; oId "uc011kwt.1"; nearest_ref "uc011kwt.1"; class_code "="; tss_id "TSS21458";
chr8	hg19_knownGene	exon	8092005	8092106	.	+	.	gene_id "XLOC_023471"; transcript_id "5_00064485"; exon_number "4"; gene_name "uc011kwt.1"; oId "uc011kwt.1"; nearest_ref "uc011kwt.1"; class_code "="; tss_id "TSS21458";
chr8	hg19_knownGene	exon	8093338	8093471	.	+	.	gene_id "XLOC_023471"; transcript_id "5_00064485"; exon_number "5"; gene_name "uc011kwt.1"; oId "uc011kwt.1"; nearest_ref "uc011kwt.1"; class_code "="; tss_id "TSS21458";
chr8	hg19_knownGene	exon	8093554	8093821	.	+	.	gene_id "XLOC_023471"; transcript_id "5_00064485"; exon_number "6"; gene_name "uc011kwt.1"; oId "uc011kwt.1"; nearest_ref "uc011kwt.1"; class_code "="; tss_id "TSS21458";
chr8	hg19_knownGene	exon	8094648	8094797	.	+	.	gene_id "XLOC_023471"; transcript_id "5_00064485"; exon_number "7"; gene_name "uc011kwt.1"; oId "uc011kwt.1"; nearest_ref "uc011kwt.1"; class_code "="; tss_id "TSS21458";
chr8	hg19_knownGene	exon	8095832	8096446	.	+	.	gene_id "XLOC_023471"; transcript_id "5_00064485"; exon_number "8"; gene_name "uc011kwt.1"; oId "uc011kwt.1"; nearest_ref "uc011kwt.1"; class_code "="; tss_id "TSS21458";
chr8	hg19_knownGene	exon	8086092	8086319	.	+	.	gene_id "XLOC_023471"; transcript_id "5_00064486"; exon_number "1"; gene_name "uc010lrq.2"; oId "uc010lrq.2"; nearest_ref "uc010lrq.2"; class_code "="; tss_id "TSS21458";
chr8	hg19_knownGene	exon	8088365	8088427	.	+	.	gene_id "XLOC_023471"; transcript_id "5_00064486"; exon_number "2"; gene_name "uc010lrq.2"; oId "uc010lrq.2"; nearest_ref "uc010lrq.2"; class_code "="; tss_id "TSS21458";
chr8	hg19_knownGene	exon	8090316	8090396	.	+	.	gene_id "XLOC_023471"; transcript_id "5_00064486"; exon_number "3"; gene_name "uc010lrq.2"; oId "uc010lrq.2"; nearest_ref "uc010lrq.2"; class_code "="; tss_id "TSS21458";
chr8	hg19_knownGene	exon	8093338	8093471	.	+	.	gene_id "XLOC_023471"; transcript_id "5_00064486"; exon_number "4"; gene_name "uc010lrq.2"; oId "uc010lrq.2"; nearest_ref "uc010lrq.2"; class_code "="; tss_id "TSS21458";
chr8	hg19_knownGene	exon	8094648	8094797	.	+	.	gene_id "XLOC_023471"; transcript_id "5_00064486"; exon_number "5"; gene_name "uc010lrq.2"; oId "uc010lrq.2"; nearest_ref "uc010lrq.2"; class_code "="; tss_id "TSS21458";
chr8	hg19_knownGene	exon	8097149	8097552	.	+	.	gene_id "XLOC_023471"; transcript_id "5_00064486"; exon_number "6"; gene_name "uc010lrq.2"; oId "uc010lrq.2"; nearest_ref "uc010lrq.2"; class_code "="; tss_id "TSS21458";
chr8	Cufflinks	exon	8086092	8086319	.	+	.	gene_id "XLOC_023471"; transcript_id "5_00068245"; exon_number "1"; gene_name "uc003wsf.3"; oId "upf3.20284.2"; nearest_ref "uc003wsf.3"; class_code "j"; tss_id "TSS21458";
chr8	Cufflinks	exon	8088365	8088427	.	+	.	gene_id "XLOC_023471"; transcript_id "5_00068245"; exon_number "2"; gene_name "uc003wsf.3"; oId "upf3.20284.2"; nearest_ref "uc003wsf.3"; class_code "j"; tss_id "TSS21458";
chr8	Cufflinks	exon	8090316	8090396	.	+	.	gene_id "XLOC_023471"; transcript_id "5_00068245"; exon_number "3"; gene_name "uc003wsf.3"; oId "upf3.20284.2"; nearest_ref "uc003wsf.3"; class_code "j"; tss_id "TSS21458";
chr8	Cufflinks	exon	8092005	8092106	.	+	.	gene_id "XLOC_023471"; transcript_id "5_00068245"; exon_number "4"; gene_name "uc003wsf.3"; oId "upf3.20284.2"; nearest_ref "uc003wsf.3"; class_code "j"; tss_id "TSS21458";
chr8	Cufflinks	exon	8093338	8093471	.	+	.	gene_id "XLOC_023471"; transcript_id "5_00068245"; exon_number "5"; gene_name "uc003wsf.3"; oId "upf3.20284.2"; nearest_ref "uc003wsf.3"; class_code "j"; tss_id "TSS21458";
chr8	Cufflinks	exon	8093554	8093821	.	+	.	gene_id "XLOC_023471"; transcript_id "5_00068245"; exon_number "6"; gene_name "uc003wsf.3"; oId "upf3.20284.2"; nearest_ref "uc003wsf.3"; class_code "j"; tss_id "TSS21458";
chr8	Cufflinks	exon	8094648	8094797	.	+	.	gene_id "XLOC_023471"; transcript_id "5_00068245"; exon_number "7"; gene_name "uc003wsf.3"; oId "upf3.20284.2"; nearest_ref "uc003wsf.3"; class_code "j"; tss_id "TSS21458";
chr8	Cufflinks	exon	8097149	8099484	.	+	.	gene_id "XLOC_023471"; transcript_id "5_00068245"; exon_number "8"; gene_name "uc003wsf.3"; oId "upf3.20284.2"; nearest_ref "uc003wsf.3"; class_code "j"; tss_id "TSS21458";
chr8	Cufflinks	exon	8101621	8101844	.	+	.	gene_id "XLOC_023471"; transcript_id "5_00068245"; exon_number "9"; gene_name "uc003wsf.3"; oId "upf3.20284.2"; nearest_ref "uc003wsf.3"; class_code "j"; tss_id "TSS21458";
chr8	Cufflinks	exon	8102107	8102386	.	+	.	gene_id "XLOC_023471"; transcript_id "5_00068245"; exon_number "10"; gene_name "uc003wsf.3"; oId "upf3.20284.2"; nearest_ref "uc003wsf.3"; class_code "j"; tss_id "TSS21458";
chr8	hg19_knownGene	exon	8086092	8086222	.	+	.	gene_id "XLOC_023471"; transcript_id "5_00064487"; exon_number "1"; gene_name "uc003wsf.3"; oId "uc003wsf.3"; nearest_ref "uc003wsf.3"; class_code "="; tss_id "TSS21458";
chr8	hg19_knownGene	exon	8088365	8088427	.	+	.	gene_id "XLOC_023471"; transcript_id "5_00064487"; exon_number "2"; gene_name "uc003wsf.3"; oId "uc003wsf.3"; nearest_ref "uc003wsf.3"; class_code "="; tss_id "TSS21458";
chr8	hg19_knownGene	exon	8090316	8090396	.	+	.	gene_id "XLOC_023471"; transcript_id "5_00064487"; exon_number "3"; gene_name "uc003wsf.3"; oId "uc003wsf.3"; nearest_ref "uc003wsf.3"; class_code "="; tss_id "TSS21458";
chr8	hg19_knownGene	exon	8092005	8092106	.	+	.	gene_id "XLOC_023471"; transcript_id "5_00064487"; exon_number "4"; gene_name "uc003wsf.3"; oId "uc003wsf.3"; nearest_ref "uc003wsf.3"; class_code "="; tss_id "TSS21458";
chr8	hg19_knownGene	exon	8093338	8093471	.	+	.	gene_id "XLOC_023471"; transcript_id "5_00064487"; exon_number "5"; gene_name "uc003wsf.3"; oId "uc003wsf.3"; nearest_ref "uc003wsf.3"; class_code "="; tss_id "TSS21458";
chr8	hg19_knownGene	exon	8093554	8093821	.	+	.	gene_id "XLOC_023471"; transcript_id "5_00064487"; exon_number "6"; gene_name "uc003wsf.3"; oId "uc003wsf.3"; nearest_ref "uc003wsf.3"; class_code "="; tss_id "TSS21458";
chr8	hg19_knownGene	exon	8094648	8094797	.	+	.	gene_id "XLOC_023471"; transcript_id "5_00064487"; exon_number "7"; gene_name "uc003wsf.3"; oId "uc003wsf.3"; nearest_ref "uc003wsf.3"; class_code "="; tss_id "TSS21458";
chr8	hg19_knownGene	exon	8101621	8101844	.	+	.	gene_id "XLOC_023471"; transcript_id "5_00064487"; exon_number "8"; gene_name "uc003wsf.3"; oId "uc003wsf.3"; nearest_ref "uc003wsf.3"; class_code "="; tss_id "TSS21458";
chr8	hg19_knownGene	exon	8102107	8102386	.	+	.	gene_id "XLOC_023471"; transcript_id "5_00064487"; exon_number "9"; gene_name "uc003wsf.3"; oId "uc003wsf.3"; nearest_ref "uc003wsf.3"; class_code "="; tss_id "TSS21458";
chr8	Cufflinks	exon	8412937	8413230	.	+	.	gene_id "XLOC_023472"; transcript_id "5_00067318"; exon_number "1"; oId "SC4.30040.2"; class_code "u"; tss_id "TSS21459";
chr8	Cufflinks	exon	8418711	8418847	.	+	.	gene_id "XLOC_023472"; transcript_id "5_00067318"; exon_number "2"; oId "SC4.30040.2"; class_code "u"; tss_id "TSS21459";
chr8	Cufflinks	exon	8426697	8426916	.	+	.	gene_id "XLOC_023472"; transcript_id "5_00067318"; exon_number "3"; oId "SC4.30040.2"; class_code "u"; tss_id "TSS21459";
chr8	Cufflinks	exon	8412937	8413276	.	+	.	gene_id "XLOC_023472"; transcript_id "5_00067317"; exon_number "1"; oId "SC4.30040.1"; class_code "u"; tss_id "TSS21459";
chr8	Cufflinks	exon	8418711	8418847	.	+	.	gene_id "XLOC_023472"; transcript_id "5_00067317"; exon_number "2"; oId "SC4.30040.1"; class_code "u"; tss_id "TSS21459";
chr8	Cufflinks	exon	8426697	8426916	.	+	.	gene_id "XLOC_023472"; transcript_id "5_00067317"; exon_number "3"; oId "SC4.30040.1"; class_code "u"; tss_id "TSS21459";
chr8	Cufflinks	exon	8528974	8529378	.	+	.	gene_id "XLOC_023473"; transcript_id "5_00068738"; exon_number "1"; oId "upf1_r4.35758.1"; class_code "u";
chr8	Cufflinks	exon	8559549	8561616	.	+	.	gene_id "XLOC_023474"; transcript_id "5_00064489"; exon_number "1"; gene_name "uc003wsi.2"; oId "uc003wsi.2_ext"; nearest_ref "uc003wsi.2"; class_code "="; p_id "P21217";
chr8	Cufflinks	exon	8806330	8806454	.	+	.	gene_id "XLOC_023475"; transcript_id "5_00068739"; exon_number "1"; oId "upf1_r4.35759.1"; class_code "u";
chr8	hg19_knownGene	exon	8860314	8860681	.	+	.	gene_id "XLOC_023476"; transcript_id "5_00064490"; exon_number "1"; gene_name "uc011kwu.1"; oId "uc011kwu.1"; nearest_ref "uc011kwu.1"; class_code "="; tss_id "TSS21462"; p_id "P21218";
chr8	hg19_knownGene	exon	8865480	8865658	.	+	.	gene_id "XLOC_023476"; transcript_id "5_00064490"; exon_number "2"; gene_name "uc011kwu.1"; oId "uc011kwu.1"; nearest_ref "uc011kwu.1"; class_code "="; tss_id "TSS21462"; p_id "P21218";
chr8	hg19_knownGene	exon	8869052	8869262	.	+	.	gene_id "XLOC_023476"; transcript_id "5_00064490"; exon_number "3"; gene_name "uc011kwu.1"; oId "uc011kwu.1"; nearest_ref "uc011kwu.1"; class_code "="; tss_id "TSS21462"; p_id "P21218";
chr8	hg19_knownGene	exon	8873832	8873915	.	+	.	gene_id "XLOC_023476"; transcript_id "5_00064490"; exon_number "4"; gene_name "uc011kwu.1"; oId "uc011kwu.1"; nearest_ref "uc011kwu.1"; class_code "="; tss_id "TSS21462"; p_id "P21218";
chr8	hg19_knownGene	exon	8875807	8875916	.	+	.	gene_id "XLOC_023476"; transcript_id "5_00064490"; exon_number "5"; gene_name "uc011kwu.1"; oId "uc011kwu.1"; nearest_ref "uc011kwu.1"; class_code "="; tss_id "TSS21462"; p_id "P21218";
chr8	hg19_knownGene	exon	8877860	8877974	.	+	.	gene_id "XLOC_023476"; transcript_id "5_00064490"; exon_number "6"; gene_name "uc011kwu.1"; oId "uc011kwu.1"; nearest_ref "uc011kwu.1"; class_code "="; tss_id "TSS21462"; p_id "P21218";
chr8	hg19_knownGene	exon	8887302	8887591	.	+	.	gene_id "XLOC_023476"; transcript_id "5_00064490"; exon_number "7"; gene_name "uc011kwu.1"; oId "uc011kwu.1"; nearest_ref "uc011kwu.1"; class_code "="; tss_id "TSS21462"; p_id "P21218";
chr8	hg19_knownGene	exon	8890059	8890846	.	+	.	gene_id "XLOC_023476"; transcript_id "5_00064490"; exon_number "8"; gene_name "uc011kwu.1"; oId "uc011kwu.1"; nearest_ref "uc011kwu.1"; class_code "="; tss_id "TSS21462"; p_id "P21218";
chr8	hg19_knownGene	exon	8860314	8860681	.	+	.	gene_id "XLOC_023476"; transcript_id "5_00064491"; exon_number "1"; gene_name "uc003wsk.2"; oId "uc003wsk.2"; nearest_ref "uc003wsk.2"; class_code "="; tss_id "TSS21462"; p_id "P21218";
chr8	hg19_knownGene	exon	8865480	8865658	.	+	.	gene_id "XLOC_023476"; transcript_id "5_00064491"; exon_number "2"; gene_name "uc003wsk.2"; oId "uc003wsk.2"; nearest_ref "uc003wsk.2"; class_code "="; tss_id "TSS21462"; p_id "P21218";
chr8	hg19_knownGene	exon	8869052	8869262	.	+	.	gene_id "XLOC_023476"; transcript_id "5_00064491"; exon_number "3"; gene_name "uc003wsk.2"; oId "uc003wsk.2"; nearest_ref "uc003wsk.2"; class_code "="; tss_id "TSS21462"; p_id "P21218";
chr8	hg19_knownGene	exon	8873832	8873915	.	+	.	gene_id "XLOC_023476"; transcript_id "5_00064491"; exon_number "4"; gene_name "uc003wsk.2"; oId "uc003wsk.2"; nearest_ref "uc003wsk.2"; class_code "="; tss_id "TSS21462"; p_id "P21218";
chr8	hg19_knownGene	exon	8875807	8875916	.	+	.	gene_id "XLOC_023476"; transcript_id "5_00064491"; exon_number "5"; gene_name "uc003wsk.2"; oId "uc003wsk.2"; nearest_ref "uc003wsk.2"; class_code "="; tss_id "TSS21462"; p_id "P21218";
chr8	hg19_knownGene	exon	8877860	8877974	.	+	.	gene_id "XLOC_023476"; transcript_id "5_00064491"; exon_number "6"; gene_name "uc003wsk.2"; oId "uc003wsk.2"; nearest_ref "uc003wsk.2"; class_code "="; tss_id "TSS21462"; p_id "P21218";
chr8	hg19_knownGene	exon	8887302	8890849	.	+	.	gene_id "XLOC_023476"; transcript_id "5_00064491"; exon_number "7"; gene_name "uc003wsk.2"; oId "uc003wsk.2"; nearest_ref "uc003wsk.2"; class_code "="; tss_id "TSS21462"; p_id "P21218";
chr8	Cufflinks	exon	8860314	8860681	.	+	.	gene_id "XLOC_023476"; transcript_id "5_00068740"; exon_number "1"; gene_name "uc003wsk.2"; oId "upf1_r4.35772.2"; nearest_ref "uc003wsk.2"; class_code "j"; tss_id "TSS21462";
chr8	Cufflinks	exon	8865480	8865658	.	+	.	gene_id "XLOC_023476"; transcript_id "5_00068740"; exon_number "2"; gene_name "uc003wsk.2"; oId "upf1_r4.35772.2"; nearest_ref "uc003wsk.2"; class_code "j"; tss_id "TSS21462";
chr8	Cufflinks	exon	8869052	8869262	.	+	.	gene_id "XLOC_023476"; transcript_id "5_00068740"; exon_number "3"; gene_name "uc003wsk.2"; oId "upf1_r4.35772.2"; nearest_ref "uc003wsk.2"; class_code "j"; tss_id "TSS21462";
chr8	Cufflinks	exon	8873832	8873915	.	+	.	gene_id "XLOC_023476"; transcript_id "5_00068740"; exon_number "4"; gene_name "uc003wsk.2"; oId "upf1_r4.35772.2"; nearest_ref "uc003wsk.2"; class_code "j"; tss_id "TSS21462";
chr8	Cufflinks	exon	8877860	8877974	.	+	.	gene_id "XLOC_023476"; transcript_id "5_00068740"; exon_number "5"; gene_name "uc003wsk.2"; oId "upf1_r4.35772.2"; nearest_ref "uc003wsk.2"; class_code "j"; tss_id "TSS21462";
chr8	Cufflinks	exon	8887302	8890850	.	+	.	gene_id "XLOC_023476"; transcript_id "5_00068740"; exon_number "6"; gene_name "uc003wsk.2"; oId "upf1_r4.35772.2"; nearest_ref "uc003wsk.2"; class_code "j"; tss_id "TSS21462";
chr8	Cufflinks	exon	8891333	8891941	.	+	.	gene_id "XLOC_023477"; transcript_id "5_00067319"; exon_number "1"; gene_name "uc003wsk.2"; oId "SC4.30043.1"; nearest_ref "uc003wsk.2"; class_code "p";
chr8	Cufflinks	exon	8999285	8999915	.	+	.	gene_id "XLOC_023478"; transcript_id "5_00068741"; exon_number "1"; gene_name "uc003wso.3"; oId "upf1_r4.35768.1"; nearest_ref "uc003wso.3"; class_code "i";
chr8	hg19_knownGene	exon	9046509	9046556	.	+	.	gene_id "XLOC_023479"; transcript_id "5_00064492"; exon_number "1"; gene_name "uc003wsp.1"; oId "uc003wsp.1"; nearest_ref "uc003wsp.1"; class_code "="; tss_id "TSS21463";
chr8	hg19_knownGene	exon	9046858	9047096	.	+	.	gene_id "XLOC_023479"; transcript_id "5_00064492"; exon_number "2"; gene_name "uc003wsp.1"; oId "uc003wsp.1"; nearest_ref "uc003wsp.1"; class_code "="; tss_id "TSS21463";
chr8	hg19_knownGene	exon	9056434	9056501	.	+	.	gene_id "XLOC_023479"; transcript_id "5_00064492"; exon_number "3"; gene_name "uc003wsp.1"; oId "uc003wsp.1"; nearest_ref "uc003wsp.1"; class_code "="; tss_id "TSS21463";
chr8	hg19_knownGene	exon	9060009	9060363	.	+	.	gene_id "XLOC_023479"; transcript_id "5_00064492"; exon_number "4"; gene_name "uc003wsp.1"; oId "uc003wsp.1"; nearest_ref "uc003wsp.1"; class_code "="; tss_id "TSS21463";
chr8	hg19_knownGene	exon	9182561	9182923	.	+	.	gene_id "XLOC_023480"; transcript_id "5_00064493"; exon_number "1"; gene_name "uc003wsq.1"; oId "uc003wsq.1"; nearest_ref "uc003wsq.1"; class_code "="; tss_id "TSS21464";
chr8	hg19_knownGene	exon	9183412	9183813	.	+	.	gene_id "XLOC_023480"; transcript_id "5_00064493"; exon_number "2"; gene_name "uc003wsq.1"; oId "uc003wsq.1"; nearest_ref "uc003wsq.1"; class_code "="; tss_id "TSS21464";
chr8	hg19_knownGene	exon	9189914	9192590	.	+	.	gene_id "XLOC_023480"; transcript_id "5_00064493"; exon_number "3"; gene_name "uc003wsq.1"; oId "uc003wsq.1"; nearest_ref "uc003wsq.1"; class_code "="; tss_id "TSS21464";
chr8	Cufflinks	exon	9413424	9414122	.	+	.	gene_id "XLOC_023481"; transcript_id "5_00064494"; exon_number "1"; gene_name "uc011kwv.1"; oId "uc011kwv.1_ext"; nearest_ref "uc011kwv.1"; class_code "="; tss_id "TSS21465"; p_id "P21221";
chr8	Cufflinks	exon	9437669	9437893	.	+	.	gene_id "XLOC_023481"; transcript_id "5_00064494"; exon_number "2"; gene_name "uc011kwv.1"; oId "uc011kwv.1_ext"; nearest_ref "uc011kwv.1"; class_code "="; tss_id "TSS21465"; p_id "P21221";
chr8	Cufflinks	exon	9473092	9473187	.	+	.	gene_id "XLOC_023481"; transcript_id "5_00064494"; exon_number "3"; gene_name "uc011kwv.1"; oId "uc011kwv.1_ext"; nearest_ref "uc011kwv.1"; class_code "="; tss_id "TSS21465"; p_id "P21221";
chr8	Cufflinks	exon	9537461	9537497	.	+	.	gene_id "XLOC_023481"; transcript_id "5_00064494"; exon_number "4"; gene_name "uc011kwv.1"; oId "uc011kwv.1_ext"; nearest_ref "uc011kwv.1"; class_code "="; tss_id "TSS21465"; p_id "P21221";
chr8	Cufflinks	exon	9538235	9538310	.	+	.	gene_id "XLOC_023481"; transcript_id "5_00064494"; exon_number "5"; gene_name "uc011kwv.1"; oId "uc011kwv.1_ext"; nearest_ref "uc011kwv.1"; class_code "="; tss_id "TSS21465"; p_id "P21221";
chr8	Cufflinks	exon	9562173	9562267	.	+	.	gene_id "XLOC_023481"; transcript_id "5_00064494"; exon_number "6"; gene_name "uc011kwv.1"; oId "uc011kwv.1_ext"; nearest_ref "uc011kwv.1"; class_code "="; tss_id "TSS21465"; p_id "P21221";
chr8	Cufflinks	exon	9563697	9563763	.	+	.	gene_id "XLOC_023481"; transcript_id "5_00064494"; exon_number "7"; gene_name "uc011kwv.1"; oId "uc011kwv.1_ext"; nearest_ref "uc011kwv.1"; class_code "="; tss_id "TSS21465"; p_id "P21221";
chr8	Cufflinks	exon	9564321	9564507	.	+	.	gene_id "XLOC_023481"; transcript_id "5_00064494"; exon_number "8"; gene_name "uc011kwv.1"; oId "uc011kwv.1_ext"; nearest_ref "uc011kwv.1"; class_code "="; tss_id "TSS21465"; p_id "P21221";
chr8	Cufflinks	exon	9565881	9566002	.	+	.	gene_id "XLOC_023481"; transcript_id "5_00064494"; exon_number "9"; gene_name "uc011kwv.1"; oId "uc011kwv.1_ext"; nearest_ref "uc011kwv.1"; class_code "="; tss_id "TSS21465"; p_id "P21221";
chr8	Cufflinks	exon	9567465	9567556	.	+	.	gene_id "XLOC_023481"; transcript_id "5_00064494"; exon_number "10"; gene_name "uc011kwv.1"; oId "uc011kwv.1_ext"; nearest_ref "uc011kwv.1"; class_code "="; tss_id "TSS21465"; p_id "P21221";
chr8	Cufflinks	exon	9567652	9567919	.	+	.	gene_id "XLOC_023481"; transcript_id "5_00064494"; exon_number "11"; gene_name "uc011kwv.1"; oId "uc011kwv.1_ext"; nearest_ref "uc011kwv.1"; class_code "="; tss_id "TSS21465"; p_id "P21221";
chr8	Cufflinks	exon	9413424	9414122	.	+	.	gene_id "XLOC_023481"; transcript_id "5_00064495"; exon_number "1"; gene_name "uc003wss.2"; oId "uc003wss.2_ext"; nearest_ref "uc003wss.2"; class_code "="; tss_id "TSS21465"; p_id "P21220";
chr8	Cufflinks	exon	9437669	9437893	.	+	.	gene_id "XLOC_023481"; transcript_id "5_00064495"; exon_number "2"; gene_name "uc003wss.2"; oId "uc003wss.2_ext"; nearest_ref "uc003wss.2"; class_code "="; tss_id "TSS21465"; p_id "P21220";
chr8	Cufflinks	exon	9473092	9473187	.	+	.	gene_id "XLOC_023481"; transcript_id "5_00064495"; exon_number "3"; gene_name "uc003wss.2"; oId "uc003wss.2_ext"; nearest_ref "uc003wss.2"; class_code "="; tss_id "TSS21465"; p_id "P21220";
chr8	Cufflinks	exon	9537461	9537497	.	+	.	gene_id "XLOC_023481"; transcript_id "5_00064495"; exon_number "4"; gene_name "uc003wss.2"; oId "uc003wss.2_ext"; nearest_ref "uc003wss.2"; class_code "="; tss_id "TSS21465"; p_id "P21220";
chr8	Cufflinks	exon	9538235	9538310	.	+	.	gene_id "XLOC_023481"; transcript_id "5_00064495"; exon_number "5"; gene_name "uc003wss.2"; oId "uc003wss.2_ext"; nearest_ref "uc003wss.2"; class_code "="; tss_id "TSS21465"; p_id "P21220";
chr8	Cufflinks	exon	9562173	9562267	.	+	.	gene_id "XLOC_023481"; transcript_id "5_00064495"; exon_number "6"; gene_name "uc003wss.2"; oId "uc003wss.2_ext"; nearest_ref "uc003wss.2"; class_code "="; tss_id "TSS21465"; p_id "P21220";
chr8	Cufflinks	exon	9563697	9563763	.	+	.	gene_id "XLOC_023481"; transcript_id "5_00064495"; exon_number "7"; gene_name "uc003wss.2"; oId "uc003wss.2_ext"; nearest_ref "uc003wss.2"; class_code "="; tss_id "TSS21465"; p_id "P21220";
chr8	Cufflinks	exon	9564321	9564507	.	+	.	gene_id "XLOC_023481"; transcript_id "5_00064495"; exon_number "8"; gene_name "uc003wss.2"; oId "uc003wss.2_ext"; nearest_ref "uc003wss.2"; class_code "="; tss_id "TSS21465"; p_id "P21220";
chr8	Cufflinks	exon	9565881	9566002	.	+	.	gene_id "XLOC_023481"; transcript_id "5_00064495"; exon_number "9"; gene_name "uc003wss.2"; oId "uc003wss.2_ext"; nearest_ref "uc003wss.2"; class_code "="; tss_id "TSS21465"; p_id "P21220";
chr8	Cufflinks	exon	9567465	9567556	.	+	.	gene_id "XLOC_023481"; transcript_id "5_00064495"; exon_number "10"; gene_name "uc003wss.2"; oId "uc003wss.2_ext"; nearest_ref "uc003wss.2"; class_code "="; tss_id "TSS21465"; p_id "P21220";
chr8	Cufflinks	exon	9567652	9567730	.	+	.	gene_id "XLOC_023481"; transcript_id "5_00064495"; exon_number "11"; gene_name "uc003wss.2"; oId "uc003wss.2_ext"; nearest_ref "uc003wss.2"; class_code "="; tss_id "TSS21465"; p_id "P21220";
chr8	Cufflinks	exon	9577884	9578055	.	+	.	gene_id "XLOC_023481"; transcript_id "5_00064495"; exon_number "12"; gene_name "uc003wss.2"; oId "uc003wss.2_ext"; nearest_ref "uc003wss.2"; class_code "="; tss_id "TSS21465"; p_id "P21220";
chr8	Cufflinks	exon	9584151	9584230	.	+	.	gene_id "XLOC_023481"; transcript_id "5_00064495"; exon_number "13"; gene_name "uc003wss.2"; oId "uc003wss.2_ext"; nearest_ref "uc003wss.2"; class_code "="; tss_id "TSS21465"; p_id "P21220";
chr8	Cufflinks	exon	9588400	9588545	.	+	.	gene_id "XLOC_023481"; transcript_id "5_00064495"; exon_number "14"; gene_name "uc003wss.2"; oId "uc003wss.2_ext"; nearest_ref "uc003wss.2"; class_code "="; tss_id "TSS21465"; p_id "P21220";
chr8	Cufflinks	exon	9590789	9590954	.	+	.	gene_id "XLOC_023481"; transcript_id "5_00064495"; exon_number "15"; gene_name "uc003wss.2"; oId "uc003wss.2_ext"; nearest_ref "uc003wss.2"; class_code "="; tss_id "TSS21465"; p_id "P21220";
chr8	Cufflinks	exon	9592375	9592594	.	+	.	gene_id "XLOC_023481"; transcript_id "5_00064495"; exon_number "16"; gene_name "uc003wss.2"; oId "uc003wss.2_ext"; nearest_ref "uc003wss.2"; class_code "="; tss_id "TSS21465"; p_id "P21220";
chr8	Cufflinks	exon	9592887	9592996	.	+	.	gene_id "XLOC_023481"; transcript_id "5_00064495"; exon_number "17"; gene_name "uc003wss.2"; oId "uc003wss.2_ext"; nearest_ref "uc003wss.2"; class_code "="; tss_id "TSS21465"; p_id "P21220";
chr8	Cufflinks	exon	9605534	9605722	.	+	.	gene_id "XLOC_023481"; transcript_id "5_00064495"; exon_number "18"; gene_name "uc003wss.2"; oId "uc003wss.2_ext"; nearest_ref "uc003wss.2"; class_code "="; tss_id "TSS21465"; p_id "P21220";
chr8	Cufflinks	exon	9609119	9609356	.	+	.	gene_id "XLOC_023481"; transcript_id "5_00064495"; exon_number "19"; gene_name "uc003wss.2"; oId "uc003wss.2_ext"; nearest_ref "uc003wss.2"; class_code "="; tss_id "TSS21465"; p_id "P21220";
chr8	Cufflinks	exon	9610054	9610136	.	+	.	gene_id "XLOC_023481"; transcript_id "5_00064495"; exon_number "20"; gene_name "uc003wss.2"; oId "uc003wss.2_ext"; nearest_ref "uc003wss.2"; class_code "="; tss_id "TSS21465"; p_id "P21220";
chr8	Cufflinks	exon	9619026	9619146	.	+	.	gene_id "XLOC_023481"; transcript_id "5_00064495"; exon_number "21"; gene_name "uc003wss.2"; oId "uc003wss.2_ext"; nearest_ref "uc003wss.2"; class_code "="; tss_id "TSS21465"; p_id "P21220";
chr8	Cufflinks	exon	9620657	9620754	.	+	.	gene_id "XLOC_023481"; transcript_id "5_00064495"; exon_number "22"; gene_name "uc003wss.2"; oId "uc003wss.2_ext"; nearest_ref "uc003wss.2"; class_code "="; tss_id "TSS21465"; p_id "P21220";
chr8	Cufflinks	exon	9622226	9622300	.	+	.	gene_id "XLOC_023481"; transcript_id "5_00064495"; exon_number "23"; gene_name "uc003wss.2"; oId "uc003wss.2_ext"; nearest_ref "uc003wss.2"; class_code "="; tss_id "TSS21465"; p_id "P21220";
chr8	Cufflinks	exon	9623202	9623307	.	+	.	gene_id "XLOC_023481"; transcript_id "5_00064495"; exon_number "24"; gene_name "uc003wss.2"; oId "uc003wss.2_ext"; nearest_ref "uc003wss.2"; class_code "="; tss_id "TSS21465"; p_id "P21220";
chr8	Cufflinks	exon	9623749	9623935	.	+	.	gene_id "XLOC_023481"; transcript_id "5_00064495"; exon_number "25"; gene_name "uc003wss.2"; oId "uc003wss.2_ext"; nearest_ref "uc003wss.2"; class_code "="; tss_id "TSS21465"; p_id "P21220";
chr8	Cufflinks	exon	9627616	9627772	.	+	.	gene_id "XLOC_023481"; transcript_id "5_00064495"; exon_number "26"; gene_name "uc003wss.2"; oId "uc003wss.2_ext"; nearest_ref "uc003wss.2"; class_code "="; tss_id "TSS21465"; p_id "P21220";
chr8	Cufflinks	exon	9634160	9639855	.	+	.	gene_id "XLOC_023481"; transcript_id "5_00064495"; exon_number "27"; gene_name "uc003wss.2"; oId "uc003wss.2_ext"; nearest_ref "uc003wss.2"; class_code "="; tss_id "TSS21465"; p_id "P21220";
chr8	Cufflinks	exon	9413445	9414122	.	+	.	gene_id "XLOC_023481"; transcript_id "5_00067320"; exon_number "1"; gene_name "uc010lrt.1"; oId "SC4.30074.2"; nearest_ref "uc010lrt.1"; class_code "j"; tss_id "TSS21465";
chr8	Cufflinks	exon	9437669	9437893	.	+	.	gene_id "XLOC_023481"; transcript_id "5_00067320"; exon_number "2"; gene_name "uc010lrt.1"; oId "SC4.30074.2"; nearest_ref "uc010lrt.1"; class_code "j"; tss_id "TSS21465";
chr8	Cufflinks	exon	9473092	9473187	.	+	.	gene_id "XLOC_023481"; transcript_id "5_00067320"; exon_number "3"; gene_name "uc010lrt.1"; oId "SC4.30074.2"; nearest_ref "uc010lrt.1"; class_code "j"; tss_id "TSS21465";
chr8	Cufflinks	exon	9537461	9537497	.	+	.	gene_id "XLOC_023481"; transcript_id "5_00067320"; exon_number "4"; gene_name "uc010lrt.1"; oId "SC4.30074.2"; nearest_ref "uc010lrt.1"; class_code "j"; tss_id "TSS21465";
chr8	Cufflinks	exon	9538235	9538310	.	+	.	gene_id "XLOC_023481"; transcript_id "5_00067320"; exon_number "5"; gene_name "uc010lrt.1"; oId "SC4.30074.2"; nearest_ref "uc010lrt.1"; class_code "j"; tss_id "TSS21465";
chr8	Cufflinks	exon	9562173	9562267	.	+	.	gene_id "XLOC_023481"; transcript_id "5_00067320"; exon_number "6"; gene_name "uc010lrt.1"; oId "SC4.30074.2"; nearest_ref "uc010lrt.1"; class_code "j"; tss_id "TSS21465";
chr8	Cufflinks	exon	9563697	9563763	.	+	.	gene_id "XLOC_023481"; transcript_id "5_00067320"; exon_number "7"; gene_name "uc010lrt.1"; oId "SC4.30074.2"; nearest_ref "uc010lrt.1"; class_code "j"; tss_id "TSS21465";
chr8	Cufflinks	exon	9564321	9564507	.	+	.	gene_id "XLOC_023481"; transcript_id "5_00067320"; exon_number "8"; gene_name "uc010lrt.1"; oId "SC4.30074.2"; nearest_ref "uc010lrt.1"; class_code "j"; tss_id "TSS21465";
chr8	Cufflinks	exon	9565881	9566002	.	+	.	gene_id "XLOC_023481"; transcript_id "5_00067320"; exon_number "9"; gene_name "uc010lrt.1"; oId "SC4.30074.2"; nearest_ref "uc010lrt.1"; class_code "j"; tss_id "TSS21465";
chr8	Cufflinks	exon	9567465	9567556	.	+	.	gene_id "XLOC_023481"; transcript_id "5_00067320"; exon_number "10"; gene_name "uc010lrt.1"; oId "SC4.30074.2"; nearest_ref "uc010lrt.1"; class_code "j"; tss_id "TSS21465";
chr8	Cufflinks	exon	9567652	9567730	.	+	.	gene_id "XLOC_023481"; transcript_id "5_00067320"; exon_number "11"; gene_name "uc010lrt.1"; oId "SC4.30074.2"; nearest_ref "uc010lrt.1"; class_code "j"; tss_id "TSS21465";
chr8	Cufflinks	exon	9577884	9578055	.	+	.	gene_id "XLOC_023481"; transcript_id "5_00067320"; exon_number "12"; gene_name "uc010lrt.1"; oId "SC4.30074.2"; nearest_ref "uc010lrt.1"; class_code "j"; tss_id "TSS21465";
chr8	Cufflinks	exon	9584151	9584230	.	+	.	gene_id "XLOC_023481"; transcript_id "5_00067320"; exon_number "13"; gene_name "uc010lrt.1"; oId "SC4.30074.2"; nearest_ref "uc010lrt.1"; class_code "j"; tss_id "TSS21465";
chr8	Cufflinks	exon	9588400	9588545	.	+	.	gene_id "XLOC_023481"; transcript_id "5_00067320"; exon_number "14"; gene_name "uc010lrt.1"; oId "SC4.30074.2"; nearest_ref "uc010lrt.1"; class_code "j"; tss_id "TSS21465";
chr8	Cufflinks	exon	9590789	9590954	.	+	.	gene_id "XLOC_023481"; transcript_id "5_00067320"; exon_number "15"; gene_name "uc010lrt.1"; oId "SC4.30074.2"; nearest_ref "uc010lrt.1"; class_code "j"; tss_id "TSS21465";
chr8	Cufflinks	exon	9592375	9592594	.	+	.	gene_id "XLOC_023481"; transcript_id "5_00067320"; exon_number "16"; gene_name "uc010lrt.1"; oId "SC4.30074.2"; nearest_ref "uc010lrt.1"; class_code "j"; tss_id "TSS21465";
chr8	Cufflinks	exon	9592887	9592996	.	+	.	gene_id "XLOC_023481"; transcript_id "5_00067320"; exon_number "17"; gene_name "uc010lrt.1"; oId "SC4.30074.2"; nearest_ref "uc010lrt.1"; class_code "j"; tss_id "TSS21465";
chr8	Cufflinks	exon	9605534	9605722	.	+	.	gene_id "XLOC_023481"; transcript_id "5_00067320"; exon_number "18"; gene_name "uc010lrt.1"; oId "SC4.30074.2"; nearest_ref "uc010lrt.1"; class_code "j"; tss_id "TSS21465";
chr8	Cufflinks	exon	9609119	9609356	.	+	.	gene_id "XLOC_023481"; transcript_id "5_00067320"; exon_number "19"; gene_name "uc010lrt.1"; oId "SC4.30074.2"; nearest_ref "uc010lrt.1"; class_code "j"; tss_id "TSS21465";
chr8	Cufflinks	exon	9610054	9610136	.	+	.	gene_id "XLOC_023481"; transcript_id "5_00067320"; exon_number "20"; gene_name "uc010lrt.1"; oId "SC4.30074.2"; nearest_ref "uc010lrt.1"; class_code "j"; tss_id "TSS21465";
chr8	Cufflinks	exon	9619026	9619146	.	+	.	gene_id "XLOC_023481"; transcript_id "5_00067320"; exon_number "21"; gene_name "uc010lrt.1"; oId "SC4.30074.2"; nearest_ref "uc010lrt.1"; class_code "j"; tss_id "TSS21465";
chr8	Cufflinks	exon	9620657	9620754	.	+	.	gene_id "XLOC_023481"; transcript_id "5_00067320"; exon_number "22"; gene_name "uc010lrt.1"; oId "SC4.30074.2"; nearest_ref "uc010lrt.1"; class_code "j"; tss_id "TSS21465";
chr8	Cufflinks	exon	9622226	9622300	.	+	.	gene_id "XLOC_023481"; transcript_id "5_00067320"; exon_number "23"; gene_name "uc010lrt.1"; oId "SC4.30074.2"; nearest_ref "uc010lrt.1"; class_code "j"; tss_id "TSS21465";
chr8	Cufflinks	exon	9623202	9623307	.	+	.	gene_id "XLOC_023481"; transcript_id "5_00067320"; exon_number "24"; gene_name "uc010lrt.1"; oId "SC4.30074.2"; nearest_ref "uc010lrt.1"; class_code "j"; tss_id "TSS21465";
chr8	Cufflinks	exon	9623749	9623935	.	+	.	gene_id "XLOC_023481"; transcript_id "5_00067320"; exon_number "25"; gene_name "uc010lrt.1"; oId "SC4.30074.2"; nearest_ref "uc010lrt.1"; class_code "j"; tss_id "TSS21465";
chr8	Cufflinks	exon	9627616	9627772	.	+	.	gene_id "XLOC_023481"; transcript_id "5_00067320"; exon_number "26"; gene_name "uc010lrt.1"; oId "SC4.30074.2"; nearest_ref "uc010lrt.1"; class_code "j"; tss_id "TSS21465";
chr8	Cufflinks	exon	9629879	9629933	.	+	.	gene_id "XLOC_023481"; transcript_id "5_00067320"; exon_number "27"; gene_name "uc010lrt.1"; oId "SC4.30074.2"; nearest_ref "uc010lrt.1"; class_code "j"; tss_id "TSS21465";
chr8	Cufflinks	exon	9630039	9630060	.	+	.	gene_id "XLOC_023481"; transcript_id "5_00067320"; exon_number "28"; gene_name "uc010lrt.1"; oId "SC4.30074.2"; nearest_ref "uc010lrt.1"; class_code "j"; tss_id "TSS21465";
chr8	Cufflinks	exon	9413445	9414122	.	+	.	gene_id "XLOC_023481"; transcript_id "5_00068742"; exon_number "1"; gene_name "uc010lrt.1"; oId "upf1_r4.35821.3"; nearest_ref "uc010lrt.1"; class_code "j"; tss_id "TSS21465";
chr8	Cufflinks	exon	9437669	9437893	.	+	.	gene_id "XLOC_023481"; transcript_id "5_00068742"; exon_number "2"; gene_name "uc010lrt.1"; oId "upf1_r4.35821.3"; nearest_ref "uc010lrt.1"; class_code "j"; tss_id "TSS21465";
chr8	Cufflinks	exon	9473092	9473187	.	+	.	gene_id "XLOC_023481"; transcript_id "5_00068742"; exon_number "3"; gene_name "uc010lrt.1"; oId "upf1_r4.35821.3"; nearest_ref "uc010lrt.1"; class_code "j"; tss_id "TSS21465";
chr8	Cufflinks	exon	9537461	9537497	.	+	.	gene_id "XLOC_023481"; transcript_id "5_00068742"; exon_number "4"; gene_name "uc010lrt.1"; oId "upf1_r4.35821.3"; nearest_ref "uc010lrt.1"; class_code "j"; tss_id "TSS21465";
chr8	Cufflinks	exon	9538235	9538310	.	+	.	gene_id "XLOC_023481"; transcript_id "5_00068742"; exon_number "5"; gene_name "uc010lrt.1"; oId "upf1_r4.35821.3"; nearest_ref "uc010lrt.1"; class_code "j"; tss_id "TSS21465";
chr8	Cufflinks	exon	9562173	9562267	.	+	.	gene_id "XLOC_023481"; transcript_id "5_00068742"; exon_number "6"; gene_name "uc010lrt.1"; oId "upf1_r4.35821.3"; nearest_ref "uc010lrt.1"; class_code "j"; tss_id "TSS21465";
chr8	Cufflinks	exon	9563697	9563763	.	+	.	gene_id "XLOC_023481"; transcript_id "5_00068742"; exon_number "7"; gene_name "uc010lrt.1"; oId "upf1_r4.35821.3"; nearest_ref "uc010lrt.1"; class_code "j"; tss_id "TSS21465";
chr8	Cufflinks	exon	9564321	9564507	.	+	.	gene_id "XLOC_023481"; transcript_id "5_00068742"; exon_number "8"; gene_name "uc010lrt.1"; oId "upf1_r4.35821.3"; nearest_ref "uc010lrt.1"; class_code "j"; tss_id "TSS21465";
chr8	Cufflinks	exon	9565881	9566002	.	+	.	gene_id "XLOC_023481"; transcript_id "5_00068742"; exon_number "9"; gene_name "uc010lrt.1"; oId "upf1_r4.35821.3"; nearest_ref "uc010lrt.1"; class_code "j"; tss_id "TSS21465";
chr8	Cufflinks	exon	9567465	9567556	.	+	.	gene_id "XLOC_023481"; transcript_id "5_00068742"; exon_number "10"; gene_name "uc010lrt.1"; oId "upf1_r4.35821.3"; nearest_ref "uc010lrt.1"; class_code "j"; tss_id "TSS21465";
chr8	Cufflinks	exon	9567652	9567730	.	+	.	gene_id "XLOC_023481"; transcript_id "5_00068742"; exon_number "11"; gene_name "uc010lrt.1"; oId "upf1_r4.35821.3"; nearest_ref "uc010lrt.1"; class_code "j"; tss_id "TSS21465";
chr8	Cufflinks	exon	9577884	9578055	.	+	.	gene_id "XLOC_023481"; transcript_id "5_00068742"; exon_number "12"; gene_name "uc010lrt.1"; oId "upf1_r4.35821.3"; nearest_ref "uc010lrt.1"; class_code "j"; tss_id "TSS21465";
chr8	Cufflinks	exon	9584151	9584230	.	+	.	gene_id "XLOC_023481"; transcript_id "5_00068742"; exon_number "13"; gene_name "uc010lrt.1"; oId "upf1_r4.35821.3"; nearest_ref "uc010lrt.1"; class_code "j"; tss_id "TSS21465";
chr8	Cufflinks	exon	9588411	9588545	.	+	.	gene_id "XLOC_023481"; transcript_id "5_00068742"; exon_number "14"; gene_name "uc010lrt.1"; oId "upf1_r4.35821.3"; nearest_ref "uc010lrt.1"; class_code "j"; tss_id "TSS21465";
chr8	Cufflinks	exon	9590789	9590954	.	+	.	gene_id "XLOC_023481"; transcript_id "5_00068742"; exon_number "15"; gene_name "uc010lrt.1"; oId "upf1_r4.35821.3"; nearest_ref "uc010lrt.1"; class_code "j"; tss_id "TSS21465";
chr8	Cufflinks	exon	9592375	9592594	.	+	.	gene_id "XLOC_023481"; transcript_id "5_00068742"; exon_number "16"; gene_name "uc010lrt.1"; oId "upf1_r4.35821.3"; nearest_ref "uc010lrt.1"; class_code "j"; tss_id "TSS21465";
chr8	Cufflinks	exon	9592887	9592996	.	+	.	gene_id "XLOC_023481"; transcript_id "5_00068742"; exon_number "17"; gene_name "uc010lrt.1"; oId "upf1_r4.35821.3"; nearest_ref "uc010lrt.1"; class_code "j"; tss_id "TSS21465";
chr8	Cufflinks	exon	9605534	9605722	.	+	.	gene_id "XLOC_023481"; transcript_id "5_00068742"; exon_number "18"; gene_name "uc010lrt.1"; oId "upf1_r4.35821.3"; nearest_ref "uc010lrt.1"; class_code "j"; tss_id "TSS21465";
chr8	Cufflinks	exon	9609119	9609356	.	+	.	gene_id "XLOC_023481"; transcript_id "5_00068742"; exon_number "19"; gene_name "uc010lrt.1"; oId "upf1_r4.35821.3"; nearest_ref "uc010lrt.1"; class_code "j"; tss_id "TSS21465";
chr8	Cufflinks	exon	9610054	9610136	.	+	.	gene_id "XLOC_023481"; transcript_id "5_00068742"; exon_number "20"; gene_name "uc010lrt.1"; oId "upf1_r4.35821.3"; nearest_ref "uc010lrt.1"; class_code "j"; tss_id "TSS21465";
chr8	Cufflinks	exon	9619026	9619146	.	+	.	gene_id "XLOC_023481"; transcript_id "5_00068742"; exon_number "21"; gene_name "uc010lrt.1"; oId "upf1_r4.35821.3"; nearest_ref "uc010lrt.1"; class_code "j"; tss_id "TSS21465";
chr8	Cufflinks	exon	9620657	9620754	.	+	.	gene_id "XLOC_023481"; transcript_id "5_00068742"; exon_number "22"; gene_name "uc010lrt.1"; oId "upf1_r4.35821.3"; nearest_ref "uc010lrt.1"; class_code "j"; tss_id "TSS21465";
chr8	Cufflinks	exon	9622226	9622300	.	+	.	gene_id "XLOC_023481"; transcript_id "5_00068742"; exon_number "23"; gene_name "uc010lrt.1"; oId "upf1_r4.35821.3"; nearest_ref "uc010lrt.1"; class_code "j"; tss_id "TSS21465";
chr8	Cufflinks	exon	9623202	9623307	.	+	.	gene_id "XLOC_023481"; transcript_id "5_00068742"; exon_number "24"; gene_name "uc010lrt.1"; oId "upf1_r4.35821.3"; nearest_ref "uc010lrt.1"; class_code "j"; tss_id "TSS21465";
chr8	Cufflinks	exon	9623749	9623935	.	+	.	gene_id "XLOC_023481"; transcript_id "5_00068742"; exon_number "25"; gene_name "uc010lrt.1"; oId "upf1_r4.35821.3"; nearest_ref "uc010lrt.1"; class_code "j"; tss_id "TSS21465";
chr8	Cufflinks	exon	9627616	9627772	.	+	.	gene_id "XLOC_023481"; transcript_id "5_00068742"; exon_number "26"; gene_name "uc010lrt.1"; oId "upf1_r4.35821.3"; nearest_ref "uc010lrt.1"; class_code "j"; tss_id "TSS21465";
chr8	Cufflinks	exon	9634160	9634193	.	+	.	gene_id "XLOC_023481"; transcript_id "5_00068742"; exon_number "27"; gene_name "uc010lrt.1"; oId "upf1_r4.35821.3"; nearest_ref "uc010lrt.1"; class_code "j"; tss_id "TSS21465";
chr8	Cufflinks	exon	9432558	9432909	.	+	.	gene_id "XLOC_023481"; transcript_id "5_00068743"; exon_number "1"; gene_name "uc010lrt.1"; oId "upf1_r4.35821.4"; nearest_ref "uc010lrt.1"; class_code "j"; tss_id "TSS21466";
chr8	Cufflinks	exon	9437669	9437893	.	+	.	gene_id "XLOC_023481"; transcript_id "5_00068743"; exon_number "2"; gene_name "uc010lrt.1"; oId "upf1_r4.35821.4"; nearest_ref "uc010lrt.1"; class_code "j"; tss_id "TSS21466";
chr8	Cufflinks	exon	9473092	9473187	.	+	.	gene_id "XLOC_023481"; transcript_id "5_00068743"; exon_number "3"; gene_name "uc010lrt.1"; oId "upf1_r4.35821.4"; nearest_ref "uc010lrt.1"; class_code "j"; tss_id "TSS21466";
chr8	Cufflinks	exon	9537461	9537497	.	+	.	gene_id "XLOC_023481"; transcript_id "5_00068743"; exon_number "4"; gene_name "uc010lrt.1"; oId "upf1_r4.35821.4"; nearest_ref "uc010lrt.1"; class_code "j"; tss_id "TSS21466";
chr8	Cufflinks	exon	9538235	9538310	.	+	.	gene_id "XLOC_023481"; transcript_id "5_00068743"; exon_number "5"; gene_name "uc010lrt.1"; oId "upf1_r4.35821.4"; nearest_ref "uc010lrt.1"; class_code "j"; tss_id "TSS21466";
chr8	Cufflinks	exon	9562173	9562267	.	+	.	gene_id "XLOC_023481"; transcript_id "5_00068743"; exon_number "6"; gene_name "uc010lrt.1"; oId "upf1_r4.35821.4"; nearest_ref "uc010lrt.1"; class_code "j"; tss_id "TSS21466";
chr8	Cufflinks	exon	9563697	9563763	.	+	.	gene_id "XLOC_023481"; transcript_id "5_00068743"; exon_number "7"; gene_name "uc010lrt.1"; oId "upf1_r4.35821.4"; nearest_ref "uc010lrt.1"; class_code "j"; tss_id "TSS21466";
chr8	Cufflinks	exon	9564321	9564507	.	+	.	gene_id "XLOC_023481"; transcript_id "5_00068743"; exon_number "8"; gene_name "uc010lrt.1"; oId "upf1_r4.35821.4"; nearest_ref "uc010lrt.1"; class_code "j"; tss_id "TSS21466";
chr8	Cufflinks	exon	9565881	9566002	.	+	.	gene_id "XLOC_023481"; transcript_id "5_00068743"; exon_number "9"; gene_name "uc010lrt.1"; oId "upf1_r4.35821.4"; nearest_ref "uc010lrt.1"; class_code "j"; tss_id "TSS21466";
chr8	Cufflinks	exon	9567465	9567556	.	+	.	gene_id "XLOC_023481"; transcript_id "5_00068743"; exon_number "10"; gene_name "uc010lrt.1"; oId "upf1_r4.35821.4"; nearest_ref "uc010lrt.1"; class_code "j"; tss_id "TSS21466";
chr8	Cufflinks	exon	9567652	9567730	.	+	.	gene_id "XLOC_023481"; transcript_id "5_00068743"; exon_number "11"; gene_name "uc010lrt.1"; oId "upf1_r4.35821.4"; nearest_ref "uc010lrt.1"; class_code "j"; tss_id "TSS21466";
chr8	Cufflinks	exon	9577884	9578055	.	+	.	gene_id "XLOC_023481"; transcript_id "5_00068743"; exon_number "12"; gene_name "uc010lrt.1"; oId "upf1_r4.35821.4"; nearest_ref "uc010lrt.1"; class_code "j"; tss_id "TSS21466";
chr8	Cufflinks	exon	9584151	9584230	.	+	.	gene_id "XLOC_023481"; transcript_id "5_00068743"; exon_number "13"; gene_name "uc010lrt.1"; oId "upf1_r4.35821.4"; nearest_ref "uc010lrt.1"; class_code "j"; tss_id "TSS21466";
chr8	Cufflinks	exon	9588400	9588545	.	+	.	gene_id "XLOC_023481"; transcript_id "5_00068743"; exon_number "14"; gene_name "uc010lrt.1"; oId "upf1_r4.35821.4"; nearest_ref "uc010lrt.1"; class_code "j"; tss_id "TSS21466";
chr8	Cufflinks	exon	9590789	9590954	.	+	.	gene_id "XLOC_023481"; transcript_id "5_00068743"; exon_number "15"; gene_name "uc010lrt.1"; oId "upf1_r4.35821.4"; nearest_ref "uc010lrt.1"; class_code "j"; tss_id "TSS21466";
chr8	Cufflinks	exon	9592375	9592594	.	+	.	gene_id "XLOC_023481"; transcript_id "5_00068743"; exon_number "16"; gene_name "uc010lrt.1"; oId "upf1_r4.35821.4"; nearest_ref "uc010lrt.1"; class_code "j"; tss_id "TSS21466";
chr8	Cufflinks	exon	9592887	9592996	.	+	.	gene_id "XLOC_023481"; transcript_id "5_00068743"; exon_number "17"; gene_name "uc010lrt.1"; oId "upf1_r4.35821.4"; nearest_ref "uc010lrt.1"; class_code "j"; tss_id "TSS21466";
chr8	Cufflinks	exon	9605534	9605722	.	+	.	gene_id "XLOC_023481"; transcript_id "5_00068743"; exon_number "18"; gene_name "uc010lrt.1"; oId "upf1_r4.35821.4"; nearest_ref "uc010lrt.1"; class_code "j"; tss_id "TSS21466";
chr8	Cufflinks	exon	9609119	9609356	.	+	.	gene_id "XLOC_023481"; transcript_id "5_00068743"; exon_number "19"; gene_name "uc010lrt.1"; oId "upf1_r4.35821.4"; nearest_ref "uc010lrt.1"; class_code "j"; tss_id "TSS21466";
chr8	Cufflinks	exon	9610054	9610136	.	+	.	gene_id "XLOC_023481"; transcript_id "5_00068743"; exon_number "20"; gene_name "uc010lrt.1"; oId "upf1_r4.35821.4"; nearest_ref "uc010lrt.1"; class_code "j"; tss_id "TSS21466";
chr8	Cufflinks	exon	9619026	9619146	.	+	.	gene_id "XLOC_023481"; transcript_id "5_00068743"; exon_number "21"; gene_name "uc010lrt.1"; oId "upf1_r4.35821.4"; nearest_ref "uc010lrt.1"; class_code "j"; tss_id "TSS21466";
chr8	Cufflinks	exon	9620695	9620754	.	+	.	gene_id "XLOC_023481"; transcript_id "5_00068743"; exon_number "22"; gene_name "uc010lrt.1"; oId "upf1_r4.35821.4"; nearest_ref "uc010lrt.1"; class_code "j"; tss_id "TSS21466";
chr8	Cufflinks	exon	9622226	9622300	.	+	.	gene_id "XLOC_023481"; transcript_id "5_00068743"; exon_number "23"; gene_name "uc010lrt.1"; oId "upf1_r4.35821.4"; nearest_ref "uc010lrt.1"; class_code "j"; tss_id "TSS21466";
chr8	Cufflinks	exon	9623202	9623307	.	+	.	gene_id "XLOC_023481"; transcript_id "5_00068743"; exon_number "24"; gene_name "uc010lrt.1"; oId "upf1_r4.35821.4"; nearest_ref "uc010lrt.1"; class_code "j"; tss_id "TSS21466";
chr8	Cufflinks	exon	9623749	9623935	.	+	.	gene_id "XLOC_023481"; transcript_id "5_00068743"; exon_number "25"; gene_name "uc010lrt.1"; oId "upf1_r4.35821.4"; nearest_ref "uc010lrt.1"; class_code "j"; tss_id "TSS21466";
chr8	Cufflinks	exon	9627616	9627772	.	+	.	gene_id "XLOC_023481"; transcript_id "5_00068743"; exon_number "26"; gene_name "uc010lrt.1"; oId "upf1_r4.35821.4"; nearest_ref "uc010lrt.1"; class_code "j"; tss_id "TSS21466";
chr8	Cufflinks	exon	9634160	9634193	.	+	.	gene_id "XLOC_023481"; transcript_id "5_00068743"; exon_number "27"; gene_name "uc010lrt.1"; oId "upf1_r4.35821.4"; nearest_ref "uc010lrt.1"; class_code "j"; tss_id "TSS21466";
chr8	hg19_knownGene	exon	9432558	9432909	.	+	.	gene_id "XLOC_023481"; transcript_id "5_00064496"; exon_number "1"; gene_name "uc011kww.1"; oId "uc011kww.1"; nearest_ref "uc011kww.1"; class_code "="; tss_id "TSS21466"; p_id "P21219";
chr8	hg19_knownGene	exon	9437669	9437893	.	+	.	gene_id "XLOC_023481"; transcript_id "5_00064496"; exon_number "2"; gene_name "uc011kww.1"; oId "uc011kww.1"; nearest_ref "uc011kww.1"; class_code "="; tss_id "TSS21466"; p_id "P21219";
chr8	hg19_knownGene	exon	9473092	9473187	.	+	.	gene_id "XLOC_023481"; transcript_id "5_00064496"; exon_number "3"; gene_name "uc011kww.1"; oId "uc011kww.1"; nearest_ref "uc011kww.1"; class_code "="; tss_id "TSS21466"; p_id "P21219";
chr8	hg19_knownGene	exon	9537461	9537497	.	+	.	gene_id "XLOC_023481"; transcript_id "5_00064496"; exon_number "4"; gene_name "uc011kww.1"; oId "uc011kww.1"; nearest_ref "uc011kww.1"; class_code "="; tss_id "TSS21466"; p_id "P21219";
chr8	hg19_knownGene	exon	9538235	9538310	.	+	.	gene_id "XLOC_023481"; transcript_id "5_00064496"; exon_number "5"; gene_name "uc011kww.1"; oId "uc011kww.1"; nearest_ref "uc011kww.1"; class_code "="; tss_id "TSS21466"; p_id "P21219";
chr8	hg19_knownGene	exon	9562173	9562267	.	+	.	gene_id "XLOC_023481"; transcript_id "5_00064496"; exon_number "6"; gene_name "uc011kww.1"; oId "uc011kww.1"; nearest_ref "uc011kww.1"; class_code "="; tss_id "TSS21466"; p_id "P21219";
chr8	hg19_knownGene	exon	9563697	9563763	.	+	.	gene_id "XLOC_023481"; transcript_id "5_00064496"; exon_number "7"; gene_name "uc011kww.1"; oId "uc011kww.1"; nearest_ref "uc011kww.1"; class_code "="; tss_id "TSS21466"; p_id "P21219";
chr8	hg19_knownGene	exon	9564321	9564507	.	+	.	gene_id "XLOC_023481"; transcript_id "5_00064496"; exon_number "8"; gene_name "uc011kww.1"; oId "uc011kww.1"; nearest_ref "uc011kww.1"; class_code "="; tss_id "TSS21466"; p_id "P21219";
chr8	hg19_knownGene	exon	9565881	9566002	.	+	.	gene_id "XLOC_023481"; transcript_id "5_00064496"; exon_number "9"; gene_name "uc011kww.1"; oId "uc011kww.1"; nearest_ref "uc011kww.1"; class_code "="; tss_id "TSS21466"; p_id "P21219";
chr8	hg19_knownGene	exon	9567465	9567556	.	+	.	gene_id "XLOC_023481"; transcript_id "5_00064496"; exon_number "10"; gene_name "uc011kww.1"; oId "uc011kww.1"; nearest_ref "uc011kww.1"; class_code "="; tss_id "TSS21466"; p_id "P21219";
chr8	hg19_knownGene	exon	9567652	9567730	.	+	.	gene_id "XLOC_023481"; transcript_id "5_00064496"; exon_number "11"; gene_name "uc011kww.1"; oId "uc011kww.1"; nearest_ref "uc011kww.1"; class_code "="; tss_id "TSS21466"; p_id "P21219";
chr8	hg19_knownGene	exon	9577884	9578055	.	+	.	gene_id "XLOC_023481"; transcript_id "5_00064496"; exon_number "12"; gene_name "uc011kww.1"; oId "uc011kww.1"; nearest_ref "uc011kww.1"; class_code "="; tss_id "TSS21466"; p_id "P21219";
chr8	hg19_knownGene	exon	9584151	9584230	.	+	.	gene_id "XLOC_023481"; transcript_id "5_00064496"; exon_number "13"; gene_name "uc011kww.1"; oId "uc011kww.1"; nearest_ref "uc011kww.1"; class_code "="; tss_id "TSS21466"; p_id "P21219";
chr8	hg19_knownGene	exon	9588400	9588545	.	+	.	gene_id "XLOC_023481"; transcript_id "5_00064496"; exon_number "14"; gene_name "uc011kww.1"; oId "uc011kww.1"; nearest_ref "uc011kww.1"; class_code "="; tss_id "TSS21466"; p_id "P21219";
chr8	hg19_knownGene	exon	9590789	9590954	.	+	.	gene_id "XLOC_023481"; transcript_id "5_00064496"; exon_number "15"; gene_name "uc011kww.1"; oId "uc011kww.1"; nearest_ref "uc011kww.1"; class_code "="; tss_id "TSS21466"; p_id "P21219";
chr8	hg19_knownGene	exon	9592375	9592594	.	+	.	gene_id "XLOC_023481"; transcript_id "5_00064496"; exon_number "16"; gene_name "uc011kww.1"; oId "uc011kww.1"; nearest_ref "uc011kww.1"; class_code "="; tss_id "TSS21466"; p_id "P21219";
chr8	hg19_knownGene	exon	9592887	9592996	.	+	.	gene_id "XLOC_023481"; transcript_id "5_00064496"; exon_number "17"; gene_name "uc011kww.1"; oId "uc011kww.1"; nearest_ref "uc011kww.1"; class_code "="; tss_id "TSS21466"; p_id "P21219";
chr8	hg19_knownGene	exon	9605534	9605722	.	+	.	gene_id "XLOC_023481"; transcript_id "5_00064496"; exon_number "18"; gene_name "uc011kww.1"; oId "uc011kww.1"; nearest_ref "uc011kww.1"; class_code "="; tss_id "TSS21466"; p_id "P21219";
chr8	hg19_knownGene	exon	9609119	9609356	.	+	.	gene_id "XLOC_023481"; transcript_id "5_00064496"; exon_number "19"; gene_name "uc011kww.1"; oId "uc011kww.1"; nearest_ref "uc011kww.1"; class_code "="; tss_id "TSS21466"; p_id "P21219";
chr8	hg19_knownGene	exon	9610054	9610136	.	+	.	gene_id "XLOC_023481"; transcript_id "5_00064496"; exon_number "20"; gene_name "uc011kww.1"; oId "uc011kww.1"; nearest_ref "uc011kww.1"; class_code "="; tss_id "TSS21466"; p_id "P21219";
chr8	hg19_knownGene	exon	9619026	9619146	.	+	.	gene_id "XLOC_023481"; transcript_id "5_00064496"; exon_number "21"; gene_name "uc011kww.1"; oId "uc011kww.1"; nearest_ref "uc011kww.1"; class_code "="; tss_id "TSS21466"; p_id "P21219";
chr8	hg19_knownGene	exon	9620657	9620754	.	+	.	gene_id "XLOC_023481"; transcript_id "5_00064496"; exon_number "22"; gene_name "uc011kww.1"; oId "uc011kww.1"; nearest_ref "uc011kww.1"; class_code "="; tss_id "TSS21466"; p_id "P21219";
chr8	hg19_knownGene	exon	9622226	9622300	.	+	.	gene_id "XLOC_023481"; transcript_id "5_00064496"; exon_number "23"; gene_name "uc011kww.1"; oId "uc011kww.1"; nearest_ref "uc011kww.1"; class_code "="; tss_id "TSS21466"; p_id "P21219";
chr8	hg19_knownGene	exon	9623202	9623307	.	+	.	gene_id "XLOC_023481"; transcript_id "5_00064496"; exon_number "24"; gene_name "uc011kww.1"; oId "uc011kww.1"; nearest_ref "uc011kww.1"; class_code "="; tss_id "TSS21466"; p_id "P21219";
chr8	hg19_knownGene	exon	9623749	9623935	.	+	.	gene_id "XLOC_023481"; transcript_id "5_00064496"; exon_number "25"; gene_name "uc011kww.1"; oId "uc011kww.1"; nearest_ref "uc011kww.1"; class_code "="; tss_id "TSS21466"; p_id "P21219";
chr8	hg19_knownGene	exon	9627616	9627772	.	+	.	gene_id "XLOC_023481"; transcript_id "5_00064496"; exon_number "26"; gene_name "uc011kww.1"; oId "uc011kww.1"; nearest_ref "uc011kww.1"; class_code "="; tss_id "TSS21466"; p_id "P21219";
chr8	hg19_knownGene	exon	9634160	9639855	.	+	.	gene_id "XLOC_023481"; transcript_id "5_00064496"; exon_number "27"; gene_name "uc011kww.1"; oId "uc011kww.1"; nearest_ref "uc011kww.1"; class_code "="; tss_id "TSS21466"; p_id "P21219";
chr8	hg19_knownGene	exon	9592375	9592594	.	+	.	gene_id "XLOC_023481"; transcript_id "5_00064498"; exon_number "1"; gene_name "uc010lrt.1"; oId "uc010lrt.1"; nearest_ref "uc010lrt.1"; class_code "="; tss_id "TSS21469";
chr8	hg19_knownGene	exon	9592887	9592996	.	+	.	gene_id "XLOC_023481"; transcript_id "5_00064498"; exon_number "2"; gene_name "uc010lrt.1"; oId "uc010lrt.1"; nearest_ref "uc010lrt.1"; class_code "="; tss_id "TSS21469";
chr8	hg19_knownGene	exon	9600974	9601082	.	+	.	gene_id "XLOC_023481"; transcript_id "5_00064498"; exon_number "3"; gene_name "uc010lrt.1"; oId "uc010lrt.1"; nearest_ref "uc010lrt.1"; class_code "="; tss_id "TSS21469";
chr8	hg19_knownGene	exon	9605534	9605722	.	+	.	gene_id "XLOC_023481"; transcript_id "5_00064498"; exon_number "4"; gene_name "uc010lrt.1"; oId "uc010lrt.1"; nearest_ref "uc010lrt.1"; class_code "="; tss_id "TSS21469";
chr8	hg19_knownGene	exon	9609119	9609356	.	+	.	gene_id "XLOC_023481"; transcript_id "5_00064498"; exon_number "5"; gene_name "uc010lrt.1"; oId "uc010lrt.1"; nearest_ref "uc010lrt.1"; class_code "="; tss_id "TSS21469";
chr8	Cufflinks	exon	9911830	9912168	.	+	.	gene_id "XLOC_023483"; transcript_id "5_00068746"; exon_number "1"; gene_name "uc003wsy.2"; oId "upf1_r4.35779.3"; nearest_ref "uc003wsy.2"; class_code "j"; tss_id "TSS21473";
chr8	Cufflinks	exon	10065343	10065411	.	+	.	gene_id "XLOC_023483"; transcript_id "5_00068746"; exon_number "2"; gene_name "uc003wsy.2"; oId "upf1_r4.35779.3"; nearest_ref "uc003wsy.2"; class_code "j"; tss_id "TSS21473";
chr8	Cufflinks	exon	10102614	10102733	.	+	.	gene_id "XLOC_023483"; transcript_id "5_00068746"; exon_number "3"; gene_name "uc003wsy.2"; oId "upf1_r4.35779.3"; nearest_ref "uc003wsy.2"; class_code "j"; tss_id "TSS21473";
chr8	Cufflinks	exon	10159044	10159148	.	+	.	gene_id "XLOC_023483"; transcript_id "5_00068746"; exon_number "4"; gene_name "uc003wsy.2"; oId "upf1_r4.35779.3"; nearest_ref "uc003wsy.2"; class_code "j"; tss_id "TSS21473";
chr8	Cufflinks	exon	10177393	10177499	.	+	.	gene_id "XLOC_023483"; transcript_id "5_00068746"; exon_number "5"; gene_name "uc003wsy.2"; oId "upf1_r4.35779.3"; nearest_ref "uc003wsy.2"; class_code "j"; tss_id "TSS21473";
chr8	Cufflinks	exon	10268649	10268678	.	+	.	gene_id "XLOC_023483"; transcript_id "5_00068746"; exon_number "6"; gene_name "uc003wsy.2"; oId "upf1_r4.35779.3"; nearest_ref "uc003wsy.2"; class_code "j"; tss_id "TSS21473";
chr8	hg19_knownGene	exon	9911830	9912168	.	+	.	gene_id "XLOC_023483"; transcript_id "5_00064500"; exon_number "1"; gene_name "uc011kwx.1"; oId "uc011kwx.1"; nearest_ref "uc011kwx.1"; class_code "="; tss_id "TSS21473"; p_id "P21226";
chr8	hg19_knownGene	exon	10065343	10065411	.	+	.	gene_id "XLOC_023483"; transcript_id "5_00064500"; exon_number "2"; gene_name "uc011kwx.1"; oId "uc011kwx.1"; nearest_ref "uc011kwx.1"; class_code "="; tss_id "TSS21473"; p_id "P21226";
chr8	hg19_knownGene	exon	10159044	10159148	.	+	.	gene_id "XLOC_023483"; transcript_id "5_00064500"; exon_number "3"; gene_name "uc011kwx.1"; oId "uc011kwx.1"; nearest_ref "uc011kwx.1"; class_code "="; tss_id "TSS21473"; p_id "P21226";
chr8	hg19_knownGene	exon	10177393	10177499	.	+	.	gene_id "XLOC_023483"; transcript_id "5_00064500"; exon_number "4"; gene_name "uc011kwx.1"; oId "uc011kwx.1"; nearest_ref "uc011kwx.1"; class_code "="; tss_id "TSS21473"; p_id "P21226";
chr8	hg19_knownGene	exon	10285658	10286399	.	+	.	gene_id "XLOC_023483"; transcript_id "5_00064500"; exon_number "5"; gene_name "uc011kwx.1"; oId "uc011kwx.1"; nearest_ref "uc011kwx.1"; class_code "="; tss_id "TSS21473"; p_id "P21226";
chr8	hg19_knownGene	exon	9911830	9912168	.	+	.	gene_id "XLOC_023483"; transcript_id "5_00064499"; exon_number "1"; gene_name "uc003wsx.2"; oId "uc003wsx.2"; nearest_ref "uc003wsx.2"; class_code "="; tss_id "TSS21473"; p_id "P21223";
chr8	hg19_knownGene	exon	10065343	10065411	.	+	.	gene_id "XLOC_023483"; transcript_id "5_00064499"; exon_number "2"; gene_name "uc003wsx.2"; oId "uc003wsx.2"; nearest_ref "uc003wsx.2"; class_code "="; tss_id "TSS21473"; p_id "P21223";
chr8	hg19_knownGene	exon	10102614	10102733	.	+	.	gene_id "XLOC_023483"; transcript_id "5_00064499"; exon_number "3"; gene_name "uc003wsx.2"; oId "uc003wsx.2"; nearest_ref "uc003wsx.2"; class_code "="; tss_id "TSS21473"; p_id "P21223";
chr8	hg19_knownGene	exon	10159044	10159148	.	+	.	gene_id "XLOC_023483"; transcript_id "5_00064499"; exon_number "4"; gene_name "uc003wsx.2"; oId "uc003wsx.2"; nearest_ref "uc003wsx.2"; class_code "="; tss_id "TSS21473"; p_id "P21223";
chr8	hg19_knownGene	exon	10177393	10177499	.	+	.	gene_id "XLOC_023483"; transcript_id "5_00064499"; exon_number "5"; gene_name "uc003wsx.2"; oId "uc003wsx.2"; nearest_ref "uc003wsx.2"; class_code "="; tss_id "TSS21473"; p_id "P21223";
chr8	hg19_knownGene	exon	10285658	10286399	.	+	.	gene_id "XLOC_023483"; transcript_id "5_00064499"; exon_number "6"; gene_name "uc003wsx.2"; oId "uc003wsx.2"; nearest_ref "uc003wsx.2"; class_code "="; tss_id "TSS21473"; p_id "P21223";
chr8	hg19_knownGene	exon	9953066	9953553	.	+	.	gene_id "XLOC_023483"; transcript_id "5_00064501"; exon_number "1"; gene_name "uc011kwy.1"; oId "uc011kwy.1"; nearest_ref "uc011kwy.1"; class_code "="; tss_id "TSS21474"; p_id "P21222";
chr8	hg19_knownGene	exon	10065343	10065411	.	+	.	gene_id "XLOC_023483"; transcript_id "5_00064501"; exon_number "2"; gene_name "uc011kwy.1"; oId "uc011kwy.1"; nearest_ref "uc011kwy.1"; class_code "="; tss_id "TSS21474"; p_id "P21222";
chr8	hg19_knownGene	exon	10102614	10102733	.	+	.	gene_id "XLOC_023483"; transcript_id "5_00064501"; exon_number "3"; gene_name "uc011kwy.1"; oId "uc011kwy.1"; nearest_ref "uc011kwy.1"; class_code "="; tss_id "TSS21474"; p_id "P21222";
chr8	hg19_knownGene	exon	10159044	10159148	.	+	.	gene_id "XLOC_023483"; transcript_id "5_00064501"; exon_number "4"; gene_name "uc011kwy.1"; oId "uc011kwy.1"; nearest_ref "uc011kwy.1"; class_code "="; tss_id "TSS21474"; p_id "P21222";
chr8	hg19_knownGene	exon	10177393	10177873	.	+	.	gene_id "XLOC_023483"; transcript_id "5_00064501"; exon_number "5"; gene_name "uc011kwy.1"; oId "uc011kwy.1"; nearest_ref "uc011kwy.1"; class_code "="; tss_id "TSS21474"; p_id "P21222";
chr8	hg19_knownGene	exon	9953066	9953553	.	+	.	gene_id "XLOC_023483"; transcript_id "5_00064503"; exon_number "1"; gene_name "uc003wsz.2"; oId "uc003wsz.2"; nearest_ref "uc003wsz.2"; class_code "="; tss_id "TSS21474"; p_id "P21224";
chr8	hg19_knownGene	exon	10065343	10065411	.	+	.	gene_id "XLOC_023483"; transcript_id "5_00064503"; exon_number "2"; gene_name "uc003wsz.2"; oId "uc003wsz.2"; nearest_ref "uc003wsz.2"; class_code "="; tss_id "TSS21474"; p_id "P21224";
chr8	hg19_knownGene	exon	10102614	10102733	.	+	.	gene_id "XLOC_023483"; transcript_id "5_00064503"; exon_number "3"; gene_name "uc003wsz.2"; oId "uc003wsz.2"; nearest_ref "uc003wsz.2"; class_code "="; tss_id "TSS21474"; p_id "P21224";
chr8	hg19_knownGene	exon	10159044	10159148	.	+	.	gene_id "XLOC_023483"; transcript_id "5_00064503"; exon_number "4"; gene_name "uc003wsz.2"; oId "uc003wsz.2"; nearest_ref "uc003wsz.2"; class_code "="; tss_id "TSS21474"; p_id "P21224";
chr8	hg19_knownGene	exon	10177393	10177499	.	+	.	gene_id "XLOC_023483"; transcript_id "5_00064503"; exon_number "5"; gene_name "uc003wsz.2"; oId "uc003wsz.2"; nearest_ref "uc003wsz.2"; class_code "="; tss_id "TSS21474"; p_id "P21224";
chr8	hg19_knownGene	exon	10285658	10286399	.	+	.	gene_id "XLOC_023483"; transcript_id "5_00064503"; exon_number "6"; gene_name "uc003wsz.2"; oId "uc003wsz.2"; nearest_ref "uc003wsz.2"; class_code "="; tss_id "TSS21474"; p_id "P21224";
chr8	hg19_knownGene	exon	9953066	9953553	.	+	.	gene_id "XLOC_023483"; transcript_id "5_00064502"; exon_number "1"; gene_name "uc003wsy.2"; oId "uc003wsy.2"; nearest_ref "uc003wsy.2"; class_code "="; tss_id "TSS21474"; p_id "P21225";
chr8	hg19_knownGene	exon	9953754	9953828	.	+	.	gene_id "XLOC_023483"; transcript_id "5_00064502"; exon_number "2"; gene_name "uc003wsy.2"; oId "uc003wsy.2"; nearest_ref "uc003wsy.2"; class_code "="; tss_id "TSS21474"; p_id "P21225";
chr8	hg19_knownGene	exon	10065343	10065411	.	+	.	gene_id "XLOC_023483"; transcript_id "5_00064502"; exon_number "3"; gene_name "uc003wsy.2"; oId "uc003wsy.2"; nearest_ref "uc003wsy.2"; class_code "="; tss_id "TSS21474"; p_id "P21225";
chr8	hg19_knownGene	exon	10102614	10102733	.	+	.	gene_id "XLOC_023483"; transcript_id "5_00064502"; exon_number "4"; gene_name "uc003wsy.2"; oId "uc003wsy.2"; nearest_ref "uc003wsy.2"; class_code "="; tss_id "TSS21474"; p_id "P21225";
chr8	hg19_knownGene	exon	10159044	10159148	.	+	.	gene_id "XLOC_023483"; transcript_id "5_00064502"; exon_number "5"; gene_name "uc003wsy.2"; oId "uc003wsy.2"; nearest_ref "uc003wsy.2"; class_code "="; tss_id "TSS21474"; p_id "P21225";
chr8	hg19_knownGene	exon	10177393	10177499	.	+	.	gene_id "XLOC_023483"; transcript_id "5_00064502"; exon_number "6"; gene_name "uc003wsy.2"; oId "uc003wsy.2"; nearest_ref "uc003wsy.2"; class_code "="; tss_id "TSS21474"; p_id "P21225";
chr8	hg19_knownGene	exon	10285658	10286399	.	+	.	gene_id "XLOC_023483"; transcript_id "5_00064502"; exon_number "7"; gene_name "uc003wsy.2"; oId "uc003wsy.2"; nearest_ref "uc003wsy.2"; class_code "="; tss_id "TSS21474"; p_id "P21225";
chr8	Cufflinks	exon	10315425	10315634	.	+	.	gene_id "XLOC_023484"; transcript_id "5_00067321"; exon_number "1"; oId "SC4.30047.1"; class_code "u";
chr8	Cufflinks	exon	10343252	10343475	.	+	.	gene_id "XLOC_023487"; transcript_id "5_00067322"; exon_number "1"; gene_name "uc010lru.2"; oId "SC4.30048.1"; nearest_ref "uc010lru.2"; class_code "i";
chr8	hg19_knownGene	exon	10383081	10383249	.	+	.	gene_id "XLOC_023488"; transcript_id "5_00064504"; exon_number "1"; gene_name "uc003wta.2"; oId "uc003wta.2"; nearest_ref "uc003wta.2"; class_code "="; tss_id "TSS21477"; p_id "P21227";
chr8	hg19_knownGene	exon	10387017	10387209	.	+	.	gene_id "XLOC_023488"; transcript_id "5_00064504"; exon_number "2"; gene_name "uc003wta.2"; oId "uc003wta.2"; nearest_ref "uc003wta.2"; class_code "="; tss_id "TSS21477"; p_id "P21227";
chr8	hg19_knownGene	exon	10388805	10389055	.	+	.	gene_id "XLOC_023488"; transcript_id "5_00064504"; exon_number "3"; gene_name "uc003wta.2"; oId "uc003wta.2"; nearest_ref "uc003wta.2"; class_code "="; tss_id "TSS21477"; p_id "P21227";
chr8	hg19_knownGene	exon	10390416	10390558	.	+	.	gene_id "XLOC_023488"; transcript_id "5_00064504"; exon_number "4"; gene_name "uc003wta.2"; oId "uc003wta.2"; nearest_ref "uc003wta.2"; class_code "="; tss_id "TSS21477"; p_id "P21227";
chr8	hg19_knownGene	exon	10395986	10396327	.	+	.	gene_id "XLOC_023488"; transcript_id "5_00064504"; exon_number "5"; gene_name "uc003wta.2"; oId "uc003wta.2"; nearest_ref "uc003wta.2"; class_code "="; tss_id "TSS21477"; p_id "P21227";
chr8	hg19_knownGene	exon	10386922	10387209	.	+	.	gene_id "XLOC_023488"; transcript_id "5_00064505"; exon_number "1"; gene_name "uc003wtb.2"; oId "uc003wtb.2"; nearest_ref "uc003wtb.2"; class_code "="; tss_id "TSS21478";
chr8	hg19_knownGene	exon	10388805	10389222	.	+	.	gene_id "XLOC_023488"; transcript_id "5_00064505"; exon_number "2"; gene_name "uc003wtb.2"; oId "uc003wtb.2"; nearest_ref "uc003wtb.2"; class_code "="; tss_id "TSS21478";
chr8	hg19_knownGene	exon	10390416	10390558	.	+	.	gene_id "XLOC_023488"; transcript_id "5_00064505"; exon_number "3"; gene_name "uc003wtb.2"; oId "uc003wtb.2"; nearest_ref "uc003wtb.2"; class_code "="; tss_id "TSS21478";
chr8	hg19_knownGene	exon	10397768	10399065	.	+	.	gene_id "XLOC_023488"; transcript_id "5_00064505"; exon_number "4"; gene_name "uc003wtb.2"; oId "uc003wtb.2"; nearest_ref "uc003wtb.2"; class_code "="; tss_id "TSS21478";
chr8	hg19_knownGene	exon	10402482	10402707	.	+	.	gene_id "XLOC_023488"; transcript_id "5_00064505"; exon_number "5"; gene_name "uc003wtb.2"; oId "uc003wtb.2"; nearest_ref "uc003wtb.2"; class_code "="; tss_id "TSS21478";
chr8	Cufflinks	exon	10529983	10530223	.	+	.	gene_id "XLOC_023489"; transcript_id "5_00064507"; exon_number "1"; gene_name "uc003wte.1"; oId "uc003wte.1_ext"; nearest_ref "uc003wte.1"; class_code "="; tss_id "TSS21479";
chr8	Cufflinks	exon	10532156	10532348	.	+	.	gene_id "XLOC_023489"; transcript_id "5_00064507"; exon_number "2"; gene_name "uc003wte.1"; oId "uc003wte.1_ext"; nearest_ref "uc003wte.1"; class_code "="; tss_id "TSS21479";
chr8	Cufflinks	exon	10544590	10544781	.	+	.	gene_id "XLOC_023489"; transcript_id "5_00064507"; exon_number "3"; gene_name "uc003wte.1"; oId "uc003wte.1_ext"; nearest_ref "uc003wte.1"; class_code "="; tss_id "TSS21479";
chr8	Cufflinks	exon	10555109	10555515	.	+	.	gene_id "XLOC_023489"; transcript_id "5_00064507"; exon_number "4"; gene_name "uc003wte.1"; oId "uc003wte.1_ext"; nearest_ref "uc003wte.1"; class_code "="; tss_id "TSS21479";
chr8	Cufflinks	exon	10557745	10558103	.	+	.	gene_id "XLOC_023489"; transcript_id "5_00064507"; exon_number "5"; gene_name "uc003wte.1"; oId "uc003wte.1_ext"; nearest_ref "uc003wte.1"; class_code "="; tss_id "TSS21479";
chr8	Cufflinks	exon	10529983	10530223	.	+	.	gene_id "XLOC_023489"; transcript_id "5_00064506"; exon_number "1"; gene_name "uc003wtd.1"; oId "uc003wtd.1_ext"; nearest_ref "uc003wtd.1"; class_code "="; tss_id "TSS21479"; p_id "P21228";
chr8	Cufflinks	exon	10532156	10532348	.	+	.	gene_id "XLOC_023489"; transcript_id "5_00064506"; exon_number "2"; gene_name "uc003wtd.1"; oId "uc003wtd.1_ext"; nearest_ref "uc003wtd.1"; class_code "="; tss_id "TSS21479"; p_id "P21228";
chr8	Cufflinks	exon	10555109	10555515	.	+	.	gene_id "XLOC_023489"; transcript_id "5_00064506"; exon_number "3"; gene_name "uc003wtd.1"; oId "uc003wtd.1_ext"; nearest_ref "uc003wtd.1"; class_code "="; tss_id "TSS21479"; p_id "P21228";
chr8	Cufflinks	exon	10557745	10558103	.	+	.	gene_id "XLOC_023489"; transcript_id "5_00064506"; exon_number "4"; gene_name "uc003wtd.1"; oId "uc003wtd.1_ext"; nearest_ref "uc003wtd.1"; class_code "="; tss_id "TSS21479"; p_id "P21228";
chr8	Cufflinks	exon	10539242	10539434	.	+	.	gene_id "XLOC_023490"; transcript_id "5_00068749"; exon_number "1"; gene_name "uc003wte.1"; oId "upf1_r4.35784.1"; nearest_ref "uc003wte.1"; class_code "i";
chr8	Cufflinks	exon	10539984	10540675	.	+	.	gene_id "XLOC_023491"; transcript_id "5_00067323"; exon_number "1"; gene_name "uc003wte.1"; oId "SC4.30060.1"; nearest_ref "uc003wte.1"; class_code "i";
chr8	Cufflinks	exon	10540339	10540987	.	+	.	gene_id "XLOC_023491"; transcript_id "5_00068751"; exon_number "1"; gene_name "uc003wte.1"; oId "upf1_r4.35787.1"; nearest_ref "uc003wte.1"; class_code "i";
chr8	Cufflinks	exon	10586721	10587140	.	+	.	gene_id "XLOC_023492"; transcript_id "5_00064508"; exon_number "1"; gene_name "uc003wtg.1"; oId "uc003wtg.1_ext"; nearest_ref "uc003wtg.1"; class_code "="; tss_id "TSS21480";
chr8	Cufflinks	exon	10611712	10611828	.	+	.	gene_id "XLOC_023492"; transcript_id "5_00064508"; exon_number "2"; gene_name "uc003wtg.1"; oId "uc003wtg.1_ext"; nearest_ref "uc003wtg.1"; class_code "="; tss_id "TSS21480";
chr8	Cufflinks	exon	10621847	10622667	.	+	.	gene_id "XLOC_023492"; transcript_id "5_00064508"; exon_number "3"; gene_name "uc003wtg.1"; oId "uc003wtg.1_ext"; nearest_ref "uc003wtg.1"; class_code "="; tss_id "TSS21480";
chr8	Cufflinks	exon	11141991	11142579	.	+	.	gene_id "XLOC_023493"; transcript_id "5_00068752"; exon_number "1"; gene_name "uc011kxa.1"; oId "upf1_r4.35829.3"; nearest_ref "uc011kxa.1"; class_code "j"; tss_id "TSS21481";
chr8	Cufflinks	exon	11152703	11152811	.	+	.	gene_id "XLOC_023493"; transcript_id "5_00068752"; exon_number "2"; gene_name "uc011kxa.1"; oId "upf1_r4.35829.3"; nearest_ref "uc011kxa.1"; class_code "j"; tss_id "TSS21481";
chr8	Cufflinks	exon	11157532	11157750	.	+	.	gene_id "XLOC_023493"; transcript_id "5_00068752"; exon_number "3"; gene_name "uc011kxa.1"; oId "upf1_r4.35829.3"; nearest_ref "uc011kxa.1"; class_code "j"; tss_id "TSS21481";
chr8	Cufflinks	exon	11162350	11162523	.	+	.	gene_id "XLOC_023493"; transcript_id "5_00068752"; exon_number "4"; gene_name "uc011kxa.1"; oId "upf1_r4.35829.3"; nearest_ref "uc011kxa.1"; class_code "j"; tss_id "TSS21481";
chr8	Cufflinks	exon	11163699	11163916	.	+	.	gene_id "XLOC_023493"; transcript_id "5_00068752"; exon_number "5"; gene_name "uc011kxa.1"; oId "upf1_r4.35829.3"; nearest_ref "uc011kxa.1"; class_code "j"; tss_id "TSS21481";
chr8	Cufflinks	exon	11167036	11167197	.	+	.	gene_id "XLOC_023493"; transcript_id "5_00068752"; exon_number "6"; gene_name "uc011kxa.1"; oId "upf1_r4.35829.3"; nearest_ref "uc011kxa.1"; class_code "j"; tss_id "TSS21481";
chr8	Cufflinks	exon	11172432	11172573	.	+	.	gene_id "XLOC_023493"; transcript_id "5_00068752"; exon_number "7"; gene_name "uc011kxa.1"; oId "upf1_r4.35829.3"; nearest_ref "uc011kxa.1"; class_code "j"; tss_id "TSS21481";
chr8	Cufflinks	exon	11174182	11174402	.	+	.	gene_id "XLOC_023493"; transcript_id "5_00068752"; exon_number "8"; gene_name "uc011kxa.1"; oId "upf1_r4.35829.3"; nearest_ref "uc011kxa.1"; class_code "j"; tss_id "TSS21481";
chr8	Cufflinks	exon	11177196	11177347	.	+	.	gene_id "XLOC_023493"; transcript_id "5_00068752"; exon_number "9"; gene_name "uc011kxa.1"; oId "upf1_r4.35829.3"; nearest_ref "uc011kxa.1"; class_code "j"; tss_id "TSS21481";
chr8	Cufflinks	exon	11180134	11185652	.	+	.	gene_id "XLOC_023493"; transcript_id "5_00068752"; exon_number "10"; gene_name "uc011kxa.1"; oId "upf1_r4.35829.3"; nearest_ref "uc011kxa.1"; class_code "j"; tss_id "TSS21481";
chr8	Cufflinks	exon	11141991	11142579	.	+	.	gene_id "XLOC_023493"; transcript_id "5_00064510"; exon_number "1"; gene_name "uc010lrx.2"; oId "uc010lrx.2_ext"; nearest_ref "uc010lrx.2"; class_code "="; tss_id "TSS21481"; p_id "P21231";
chr8	Cufflinks	exon	11152703	11152811	.	+	.	gene_id "XLOC_023493"; transcript_id "5_00064510"; exon_number "2"; gene_name "uc010lrx.2"; oId "uc010lrx.2_ext"; nearest_ref "uc010lrx.2"; class_code "="; tss_id "TSS21481"; p_id "P21231";
chr8	Cufflinks	exon	11155409	11155460	.	+	.	gene_id "XLOC_023493"; transcript_id "5_00064510"; exon_number "3"; gene_name "uc010lrx.2"; oId "uc010lrx.2_ext"; nearest_ref "uc010lrx.2"; class_code "="; tss_id "TSS21481"; p_id "P21231";
chr8	Cufflinks	exon	11157532	11157657	.	+	.	gene_id "XLOC_023493"; transcript_id "5_00064510"; exon_number "4"; gene_name "uc010lrx.2"; oId "uc010lrx.2_ext"; nearest_ref "uc010lrx.2"; class_code "="; tss_id "TSS21481"; p_id "P21231";
chr8	Cufflinks	exon	11162350	11162523	.	+	.	gene_id "XLOC_023493"; transcript_id "5_00064510"; exon_number "5"; gene_name "uc010lrx.2"; oId "uc010lrx.2_ext"; nearest_ref "uc010lrx.2"; class_code "="; tss_id "TSS21481"; p_id "P21231";
chr8	Cufflinks	exon	11163699	11163916	.	+	.	gene_id "XLOC_023493"; transcript_id "5_00064510"; exon_number "6"; gene_name "uc010lrx.2"; oId "uc010lrx.2_ext"; nearest_ref "uc010lrx.2"; class_code "="; tss_id "TSS21481"; p_id "P21231";
chr8	Cufflinks	exon	11167036	11167197	.	+	.	gene_id "XLOC_023493"; transcript_id "5_00064510"; exon_number "7"; gene_name "uc010lrx.2"; oId "uc010lrx.2_ext"; nearest_ref "uc010lrx.2"; class_code "="; tss_id "TSS21481"; p_id "P21231";
chr8	Cufflinks	exon	11172432	11172573	.	+	.	gene_id "XLOC_023493"; transcript_id "5_00064510"; exon_number "8"; gene_name "uc010lrx.2"; oId "uc010lrx.2_ext"; nearest_ref "uc010lrx.2"; class_code "="; tss_id "TSS21481"; p_id "P21231";
chr8	Cufflinks	exon	11174182	11174402	.	+	.	gene_id "XLOC_023493"; transcript_id "5_00064510"; exon_number "9"; gene_name "uc010lrx.2"; oId "uc010lrx.2_ext"; nearest_ref "uc010lrx.2"; class_code "="; tss_id "TSS21481"; p_id "P21231";
chr8	Cufflinks	exon	11177196	11177347	.	+	.	gene_id "XLOC_023493"; transcript_id "5_00064510"; exon_number "10"; gene_name "uc010lrx.2"; oId "uc010lrx.2_ext"; nearest_ref "uc010lrx.2"; class_code "="; tss_id "TSS21481"; p_id "P21231";
chr8	Cufflinks	exon	11180134	11185652	.	+	.	gene_id "XLOC_023493"; transcript_id "5_00064510"; exon_number "11"; gene_name "uc010lrx.2"; oId "uc010lrx.2_ext"; nearest_ref "uc010lrx.2"; class_code "="; tss_id "TSS21481"; p_id "P21231";
chr8	Cufflinks	exon	11141991	11142579	.	+	.	gene_id "XLOC_023493"; transcript_id "5_00064509"; exon_number "1"; gene_name "uc003wtm.2"; oId "uc003wtm.2_ext"; nearest_ref "uc003wtm.2"; class_code "="; tss_id "TSS21481"; p_id "P21230";
chr8	Cufflinks	exon	11152703	11152811	.	+	.	gene_id "XLOC_023493"; transcript_id "5_00064509"; exon_number "2"; gene_name "uc003wtm.2"; oId "uc003wtm.2_ext"; nearest_ref "uc003wtm.2"; class_code "="; tss_id "TSS21481"; p_id "P21230";
chr8	Cufflinks	exon	11157532	11157657	.	+	.	gene_id "XLOC_023493"; transcript_id "5_00064509"; exon_number "3"; gene_name "uc003wtm.2"; oId "uc003wtm.2_ext"; nearest_ref "uc003wtm.2"; class_code "="; tss_id "TSS21481"; p_id "P21230";
chr8	Cufflinks	exon	11162350	11162523	.	+	.	gene_id "XLOC_023493"; transcript_id "5_00064509"; exon_number "4"; gene_name "uc003wtm.2"; oId "uc003wtm.2_ext"; nearest_ref "uc003wtm.2"; class_code "="; tss_id "TSS21481"; p_id "P21230";
chr8	Cufflinks	exon	11163699	11163916	.	+	.	gene_id "XLOC_023493"; transcript_id "5_00064509"; exon_number "5"; gene_name "uc003wtm.2"; oId "uc003wtm.2_ext"; nearest_ref "uc003wtm.2"; class_code "="; tss_id "TSS21481"; p_id "P21230";
chr8	Cufflinks	exon	11167036	11167197	.	+	.	gene_id "XLOC_023493"; transcript_id "5_00064509"; exon_number "6"; gene_name "uc003wtm.2"; oId "uc003wtm.2_ext"; nearest_ref "uc003wtm.2"; class_code "="; tss_id "TSS21481"; p_id "P21230";
chr8	Cufflinks	exon	11172432	11172573	.	+	.	gene_id "XLOC_023493"; transcript_id "5_00064509"; exon_number "7"; gene_name "uc003wtm.2"; oId "uc003wtm.2_ext"; nearest_ref "uc003wtm.2"; class_code "="; tss_id "TSS21481"; p_id "P21230";
chr8	Cufflinks	exon	11174182	11174402	.	+	.	gene_id "XLOC_023493"; transcript_id "5_00064509"; exon_number "8"; gene_name "uc003wtm.2"; oId "uc003wtm.2_ext"; nearest_ref "uc003wtm.2"; class_code "="; tss_id "TSS21481"; p_id "P21230";
chr8	Cufflinks	exon	11177196	11177347	.	+	.	gene_id "XLOC_023493"; transcript_id "5_00064509"; exon_number "9"; gene_name "uc003wtm.2"; oId "uc003wtm.2_ext"; nearest_ref "uc003wtm.2"; class_code "="; tss_id "TSS21481"; p_id "P21230";
chr8	Cufflinks	exon	11180134	11185652	.	+	.	gene_id "XLOC_023493"; transcript_id "5_00064509"; exon_number "10"; gene_name "uc003wtm.2"; oId "uc003wtm.2_ext"; nearest_ref "uc003wtm.2"; class_code "="; tss_id "TSS21481"; p_id "P21230";
chr8	Cufflinks	exon	11142000	11142579	.	+	.	gene_id "XLOC_023493"; transcript_id "5_00068249"; exon_number "1"; gene_name "uc011kxa.1"; oId "upf3.20308.3"; nearest_ref "uc011kxa.1"; class_code "j"; tss_id "TSS21481";
chr8	Cufflinks	exon	11152703	11152811	.	+	.	gene_id "XLOC_023493"; transcript_id "5_00068249"; exon_number "2"; gene_name "uc011kxa.1"; oId "upf3.20308.3"; nearest_ref "uc011kxa.1"; class_code "j"; tss_id "TSS21481";
chr8	Cufflinks	exon	11157532	11157750	.	+	.	gene_id "XLOC_023493"; transcript_id "5_00068249"; exon_number "3"; gene_name "uc011kxa.1"; oId "upf3.20308.3"; nearest_ref "uc011kxa.1"; class_code "j"; tss_id "TSS21481";
chr8	Cufflinks	exon	11162350	11162523	.	+	.	gene_id "XLOC_023493"; transcript_id "5_00068249"; exon_number "4"; gene_name "uc011kxa.1"; oId "upf3.20308.3"; nearest_ref "uc011kxa.1"; class_code "j"; tss_id "TSS21481";
chr8	Cufflinks	exon	11163699	11163916	.	+	.	gene_id "XLOC_023493"; transcript_id "5_00068249"; exon_number "5"; gene_name "uc011kxa.1"; oId "upf3.20308.3"; nearest_ref "uc011kxa.1"; class_code "j"; tss_id "TSS21481";
chr8	Cufflinks	exon	11167036	11167197	.	+	.	gene_id "XLOC_023493"; transcript_id "5_00068249"; exon_number "6"; gene_name "uc011kxa.1"; oId "upf3.20308.3"; nearest_ref "uc011kxa.1"; class_code "j"; tss_id "TSS21481";
chr8	Cufflinks	exon	11172374	11172428	.	+	.	gene_id "XLOC_023493"; transcript_id "5_00068249"; exon_number "7"; gene_name "uc011kxa.1"; oId "upf3.20308.3"; nearest_ref "uc011kxa.1"; class_code "j"; tss_id "TSS21481";
chr8	Cufflinks	exon	11142645	11142825	.	+	.	gene_id "XLOC_023493"; transcript_id "5_00064511"; exon_number "1"; gene_name "uc011kxa.1"; oId "uc011kxa.1_ext"; nearest_ref "uc011kxa.1"; class_code "="; tss_id "TSS21482"; p_id "P21229";
chr8	Cufflinks	exon	11152703	11152811	.	+	.	gene_id "XLOC_023493"; transcript_id "5_00064511"; exon_number "2"; gene_name "uc011kxa.1"; oId "uc011kxa.1_ext"; nearest_ref "uc011kxa.1"; class_code "="; tss_id "TSS21482"; p_id "P21229";
chr8	Cufflinks	exon	11157532	11157657	.	+	.	gene_id "XLOC_023493"; transcript_id "5_00064511"; exon_number "3"; gene_name "uc011kxa.1"; oId "uc011kxa.1_ext"; nearest_ref "uc011kxa.1"; class_code "="; tss_id "TSS21482"; p_id "P21229";
chr8	Cufflinks	exon	11162350	11162523	.	+	.	gene_id "XLOC_023493"; transcript_id "5_00064511"; exon_number "4"; gene_name "uc011kxa.1"; oId "uc011kxa.1_ext"; nearest_ref "uc011kxa.1"; class_code "="; tss_id "TSS21482"; p_id "P21229";
chr8	Cufflinks	exon	11163699	11163916	.	+	.	gene_id "XLOC_023493"; transcript_id "5_00064511"; exon_number "5"; gene_name "uc011kxa.1"; oId "uc011kxa.1_ext"; nearest_ref "uc011kxa.1"; class_code "="; tss_id "TSS21482"; p_id "P21229";
chr8	Cufflinks	exon	11167036	11167197	.	+	.	gene_id "XLOC_023493"; transcript_id "5_00064511"; exon_number "6"; gene_name "uc011kxa.1"; oId "uc011kxa.1_ext"; nearest_ref "uc011kxa.1"; class_code "="; tss_id "TSS21482"; p_id "P21229";
chr8	Cufflinks	exon	11172432	11172573	.	+	.	gene_id "XLOC_023493"; transcript_id "5_00064511"; exon_number "7"; gene_name "uc011kxa.1"; oId "uc011kxa.1_ext"; nearest_ref "uc011kxa.1"; class_code "="; tss_id "TSS21482"; p_id "P21229";
chr8	Cufflinks	exon	11174182	11174402	.	+	.	gene_id "XLOC_023493"; transcript_id "5_00064511"; exon_number "8"; gene_name "uc011kxa.1"; oId "uc011kxa.1_ext"; nearest_ref "uc011kxa.1"; class_code "="; tss_id "TSS21482"; p_id "P21229";
chr8	Cufflinks	exon	11177196	11177347	.	+	.	gene_id "XLOC_023493"; transcript_id "5_00064511"; exon_number "9"; gene_name "uc011kxa.1"; oId "uc011kxa.1_ext"; nearest_ref "uc011kxa.1"; class_code "="; tss_id "TSS21482"; p_id "P21229";
chr8	Cufflinks	exon	11180134	11185652	.	+	.	gene_id "XLOC_023493"; transcript_id "5_00064511"; exon_number "10"; gene_name "uc011kxa.1"; oId "uc011kxa.1_ext"; nearest_ref "uc011kxa.1"; class_code "="; tss_id "TSS21482"; p_id "P21229";
chr8	Cufflinks	exon	11194206	11194285	.	+	.	gene_id "XLOC_023493"; transcript_id "5_00068250"; exon_number "1"; oId "upf3.20300.1"; class_code "u"; tss_id "TSS21484";
chr8	Cufflinks	exon	11195271	11195758	.	+	.	gene_id "XLOC_023493"; transcript_id "5_00068250"; exon_number "2"; oId "upf3.20300.1"; class_code "u"; tss_id "TSS21484";
chr8	Cufflinks	exon	11188460	11189695	.	+	.	gene_id "XLOC_023494"; transcript_id "5_00064512"; exon_number "1"; gene_name "uc003wtp.1"; oId "uc003wtp.1_ext"; nearest_ref "uc003wtp.1"; class_code "="; p_id "P21232";
chr8	hg19_knownGene	exon	11197146	11197228	.	+	.	gene_id "XLOC_023495"; transcript_id "5_00064513"; exon_number "1"; gene_name "uc003wtq.1"; oId "uc003wtq.1"; nearest_ref "uc003wtq.1"; class_code "="; tss_id "TSS21485";
chr8	hg19_knownGene	exon	11213614	11213800	.	+	.	gene_id "XLOC_023495"; transcript_id "5_00064513"; exon_number "2"; gene_name "uc003wtq.1"; oId "uc003wtq.1"; nearest_ref "uc003wtq.1"; class_code "="; tss_id "TSS21485";
chr8	hg19_knownGene	exon	11215645	11215687	.	+	.	gene_id "XLOC_023495"; transcript_id "5_00064513"; exon_number "3"; gene_name "uc003wtq.1"; oId "uc003wtq.1"; nearest_ref "uc003wtq.1"; class_code "="; tss_id "TSS21485";
chr8	hg19_knownGene	exon	11216723	11216793	.	+	.	gene_id "XLOC_023495"; transcript_id "5_00064513"; exon_number "4"; gene_name "uc003wtq.1"; oId "uc003wtq.1"; nearest_ref "uc003wtq.1"; class_code "="; tss_id "TSS21485";
chr8	hg19_knownGene	exon	11218895	11219044	.	+	.	gene_id "XLOC_023495"; transcript_id "5_00064513"; exon_number "5"; gene_name "uc003wtq.1"; oId "uc003wtq.1"; nearest_ref "uc003wtq.1"; class_code "="; tss_id "TSS21485";
chr8	hg19_knownGene	exon	11219144	11219316	.	+	.	gene_id "XLOC_023495"; transcript_id "5_00064513"; exon_number "6"; gene_name "uc003wtq.1"; oId "uc003wtq.1"; nearest_ref "uc003wtq.1"; class_code "="; tss_id "TSS21485";
chr8	hg19_knownGene	exon	11222229	11222498	.	+	.	gene_id "XLOC_023495"; transcript_id "5_00064513"; exon_number "7"; gene_name "uc003wtq.1"; oId "uc003wtq.1"; nearest_ref "uc003wtq.1"; class_code "="; tss_id "TSS21485";
chr8	hg19_knownGene	exon	11223092	11223297	.	+	.	gene_id "XLOC_023495"; transcript_id "5_00064513"; exon_number "8"; gene_name "uc003wtq.1"; oId "uc003wtq.1"; nearest_ref "uc003wtq.1"; class_code "="; tss_id "TSS21485";
chr8	hg19_knownGene	exon	11225788	11225961	.	+	.	gene_id "XLOC_023495"; transcript_id "5_00064513"; exon_number "9"; gene_name "uc003wtq.1"; oId "uc003wtq.1"; nearest_ref "uc003wtq.1"; class_code "="; tss_id "TSS21485";
chr8	Cufflinks	exon	11205154	11205214	.	+	.	gene_id "XLOC_023495"; transcript_id "5_00068755"; exon_number "1"; gene_name "uc003wtt.1"; oId "upf1_r4.35788.4"; nearest_ref "uc003wtt.1"; class_code "j"; tss_id "TSS21486";
chr8	Cufflinks	exon	11212578	11212687	.	+	.	gene_id "XLOC_023495"; transcript_id "5_00068755"; exon_number "2"; gene_name "uc003wtt.1"; oId "upf1_r4.35788.4"; nearest_ref "uc003wtt.1"; class_code "j"; tss_id "TSS21486";
chr8	Cufflinks	exon	11213614	11213800	.	+	.	gene_id "XLOC_023495"; transcript_id "5_00068755"; exon_number "3"; gene_name "uc003wtt.1"; oId "upf1_r4.35788.4"; nearest_ref "uc003wtt.1"; class_code "j"; tss_id "TSS21486";
chr8	Cufflinks	exon	11215645	11215687	.	+	.	gene_id "XLOC_023495"; transcript_id "5_00068755"; exon_number "4"; gene_name "uc003wtt.1"; oId "upf1_r4.35788.4"; nearest_ref "uc003wtt.1"; class_code "j"; tss_id "TSS21486";
chr8	Cufflinks	exon	11216723	11216793	.	+	.	gene_id "XLOC_023495"; transcript_id "5_00068755"; exon_number "5"; gene_name "uc003wtt.1"; oId "upf1_r4.35788.4"; nearest_ref "uc003wtt.1"; class_code "j"; tss_id "TSS21486";
chr8	Cufflinks	exon	11218895	11219044	.	+	.	gene_id "XLOC_023495"; transcript_id "5_00068755"; exon_number "6"; gene_name "uc003wtt.1"; oId "upf1_r4.35788.4"; nearest_ref "uc003wtt.1"; class_code "j"; tss_id "TSS21486";
chr8	Cufflinks	exon	11219144	11219316	.	+	.	gene_id "XLOC_023495"; transcript_id "5_00068755"; exon_number "7"; gene_name "uc003wtt.1"; oId "upf1_r4.35788.4"; nearest_ref "uc003wtt.1"; class_code "j"; tss_id "TSS21486";
chr8	Cufflinks	exon	11222229	11222498	.	+	.	gene_id "XLOC_023495"; transcript_id "5_00068755"; exon_number "8"; gene_name "uc003wtt.1"; oId "upf1_r4.35788.4"; nearest_ref "uc003wtt.1"; class_code "j"; tss_id "TSS21486";
chr8	Cufflinks	exon	11223092	11223597	.	+	.	gene_id "XLOC_023495"; transcript_id "5_00068755"; exon_number "9"; gene_name "uc003wtt.1"; oId "upf1_r4.35788.4"; nearest_ref "uc003wtt.1"; class_code "j"; tss_id "TSS21486";
chr8	hg19_knownGene	exon	11205154	11205214	.	+	.	gene_id "XLOC_023495"; transcript_id "5_00064514"; exon_number "1"; gene_name "uc003wts.1"; oId "uc003wts.1"; nearest_ref "uc003wts.1"; class_code "="; tss_id "TSS21486";
chr8	hg19_knownGene	exon	11212578	11212687	.	+	.	gene_id "XLOC_023495"; transcript_id "5_00064514"; exon_number "2"; gene_name "uc003wts.1"; oId "uc003wts.1"; nearest_ref "uc003wts.1"; class_code "="; tss_id "TSS21486";
chr8	hg19_knownGene	exon	11213614	11213800	.	+	.	gene_id "XLOC_023495"; transcript_id "5_00064514"; exon_number "3"; gene_name "uc003wts.1"; oId "uc003wts.1"; nearest_ref "uc003wts.1"; class_code "="; tss_id "TSS21486";
chr8	hg19_knownGene	exon	11215645	11215687	.	+	.	gene_id "XLOC_023495"; transcript_id "5_00064514"; exon_number "4"; gene_name "uc003wts.1"; oId "uc003wts.1"; nearest_ref "uc003wts.1"; class_code "="; tss_id "TSS21486";
chr8	hg19_knownGene	exon	11216723	11216793	.	+	.	gene_id "XLOC_023495"; transcript_id "5_00064514"; exon_number "5"; gene_name "uc003wts.1"; oId "uc003wts.1"; nearest_ref "uc003wts.1"; class_code "="; tss_id "TSS21486";
chr8	hg19_knownGene	exon	11219144	11219316	.	+	.	gene_id "XLOC_023495"; transcript_id "5_00064514"; exon_number "6"; gene_name "uc003wts.1"; oId "uc003wts.1"; nearest_ref "uc003wts.1"; class_code "="; tss_id "TSS21486";
chr8	hg19_knownGene	exon	11222229	11222498	.	+	.	gene_id "XLOC_023495"; transcript_id "5_00064514"; exon_number "7"; gene_name "uc003wts.1"; oId "uc003wts.1"; nearest_ref "uc003wts.1"; class_code "="; tss_id "TSS21486";
chr8	hg19_knownGene	exon	11223092	11223597	.	+	.	gene_id "XLOC_023495"; transcript_id "5_00064514"; exon_number "8"; gene_name "uc003wts.1"; oId "uc003wts.1"; nearest_ref "uc003wts.1"; class_code "="; tss_id "TSS21486";
chr8	hg19_knownGene	exon	11213614	11213800	.	+	.	gene_id "XLOC_023495"; transcript_id "5_00064515"; exon_number "1"; gene_name "uc003wtt.1"; oId "uc003wtt.1"; nearest_ref "uc003wtt.1"; class_code "="; tss_id "TSS21487";
chr8	hg19_knownGene	exon	11215645	11215687	.	+	.	gene_id "XLOC_023495"; transcript_id "5_00064515"; exon_number "2"; gene_name "uc003wtt.1"; oId "uc003wtt.1"; nearest_ref "uc003wtt.1"; class_code "="; tss_id "TSS21487";
chr8	hg19_knownGene	exon	11216723	11216793	.	+	.	gene_id "XLOC_023495"; transcript_id "5_00064515"; exon_number "3"; gene_name "uc003wtt.1"; oId "uc003wtt.1"; nearest_ref "uc003wtt.1"; class_code "="; tss_id "TSS21487";
chr8	hg19_knownGene	exon	11219144	11219316	.	+	.	gene_id "XLOC_023495"; transcript_id "5_00064515"; exon_number "4"; gene_name "uc003wtt.1"; oId "uc003wtt.1"; nearest_ref "uc003wtt.1"; class_code "="; tss_id "TSS21487";
chr8	hg19_knownGene	exon	11220417	11220482	.	+	.	gene_id "XLOC_023495"; transcript_id "5_00064515"; exon_number "5"; gene_name "uc003wtt.1"; oId "uc003wtt.1"; nearest_ref "uc003wtt.1"; class_code "="; tss_id "TSS21487";
chr8	hg19_knownGene	exon	11222229	11222498	.	+	.	gene_id "XLOC_023495"; transcript_id "5_00064515"; exon_number "6"; gene_name "uc003wtt.1"; oId "uc003wtt.1"; nearest_ref "uc003wtt.1"; class_code "="; tss_id "TSS21487";
chr8	hg19_knownGene	exon	11223092	11223297	.	+	.	gene_id "XLOC_023495"; transcript_id "5_00064515"; exon_number "7"; gene_name "uc003wtt.1"; oId "uc003wtt.1"; nearest_ref "uc003wtt.1"; class_code "="; tss_id "TSS21487";
chr8	hg19_knownGene	exon	11225911	11225961	.	+	.	gene_id "XLOC_023495"; transcript_id "5_00064516"; exon_number "1"; gene_name "uc003wtu.2"; oId "uc003wtu.2"; nearest_ref "uc003wtu.2"; class_code "="; tss_id "TSS21488";
chr8	hg19_knownGene	exon	11241322	11241510	.	+	.	gene_id "XLOC_023495"; transcript_id "5_00064516"; exon_number "2"; gene_name "uc003wtu.2"; oId "uc003wtu.2"; nearest_ref "uc003wtu.2"; class_code "="; tss_id "TSS21488";
chr8	hg19_knownGene	exon	11258575	11258674	.	+	.	gene_id "XLOC_023495"; transcript_id "5_00064516"; exon_number "3"; gene_name "uc003wtu.2"; oId "uc003wtu.2"; nearest_ref "uc003wtu.2"; class_code "="; tss_id "TSS21488";
chr8	hg19_knownGene	exon	11291429	11291644	.	+	.	gene_id "XLOC_023495"; transcript_id "5_00064516"; exon_number "4"; gene_name "uc003wtu.2"; oId "uc003wtu.2"; nearest_ref "uc003wtu.2"; class_code "="; tss_id "TSS21488";
chr8	hg19_knownGene	exon	11292339	11292611	.	+	.	gene_id "XLOC_023495"; transcript_id "5_00064516"; exon_number "5"; gene_name "uc003wtu.2"; oId "uc003wtu.2"; nearest_ref "uc003wtu.2"; class_code "="; tss_id "TSS21488";
chr8	hg19_knownGene	exon	11295549	11295719	.	+	.	gene_id "XLOC_023495"; transcript_id "5_00064516"; exon_number "6"; gene_name "uc003wtu.2"; oId "uc003wtu.2"; nearest_ref "uc003wtu.2"; class_code "="; tss_id "TSS21488";
chr8	hg19_knownGene	exon	11295945	11296166	.	+	.	gene_id "XLOC_023495"; transcript_id "5_00064516"; exon_number "7"; gene_name "uc003wtu.2"; oId "uc003wtu.2"; nearest_ref "uc003wtu.2"; class_code "="; tss_id "TSS21488";
chr8	hg19_knownGene	exon	11251633	11251844	.	+	.	gene_id "XLOC_023495"; transcript_id "5_00064517"; exon_number "1"; gene_name "uc003wtv.2"; oId "uc003wtv.2"; nearest_ref "uc003wtv.2"; class_code "="; tss_id "TSS21489";
chr8	hg19_knownGene	exon	11258575	11258674	.	+	.	gene_id "XLOC_023495"; transcript_id "5_00064517"; exon_number "2"; gene_name "uc003wtv.2"; oId "uc003wtv.2"; nearest_ref "uc003wtv.2"; class_code "="; tss_id "TSS21489";
chr8	hg19_knownGene	exon	11262050	11262211	.	+	.	gene_id "XLOC_023495"; transcript_id "5_00064517"; exon_number "3"; gene_name "uc003wtv.2"; oId "uc003wtv.2"; nearest_ref "uc003wtv.2"; class_code "="; tss_id "TSS21489";
chr8	hg19_knownGene	exon	11291429	11291644	.	+	.	gene_id "XLOC_023495"; transcript_id "5_00064517"; exon_number "4"; gene_name "uc003wtv.2"; oId "uc003wtv.2"; nearest_ref "uc003wtv.2"; class_code "="; tss_id "TSS21489";
chr8	hg19_knownGene	exon	11292339	11292611	.	+	.	gene_id "XLOC_023495"; transcript_id "5_00064517"; exon_number "5"; gene_name "uc003wtv.2"; oId "uc003wtv.2"; nearest_ref "uc003wtv.2"; class_code "="; tss_id "TSS21489";
chr8	hg19_knownGene	exon	11295549	11295719	.	+	.	gene_id "XLOC_023495"; transcript_id "5_00064517"; exon_number "6"; gene_name "uc003wtv.2"; oId "uc003wtv.2"; nearest_ref "uc003wtv.2"; class_code "="; tss_id "TSS21489";
chr8	hg19_knownGene	exon	11295945	11296166	.	+	.	gene_id "XLOC_023495"; transcript_id "5_00064517"; exon_number "7"; gene_name "uc003wtv.2"; oId "uc003wtv.2"; nearest_ref "uc003wtv.2"; class_code "="; tss_id "TSS21489";
chr8	Cufflinks	exon	11219674	11219774	.	+	.	gene_id "XLOC_023496"; transcript_id "5_00068757"; exon_number "1"; gene_name "uc003wtt.1"; oId "upf1_r4.35789.1"; nearest_ref "uc003wtt.1"; class_code "i";
chr8	hg19_knownGene	exon	11351521	11352100	.	+	.	gene_id "XLOC_023497"; transcript_id "5_00064518"; exon_number "1"; gene_name "uc003wtx.2"; oId "uc003wtx.2"; nearest_ref "uc003wtx.2"; class_code "="; tss_id "TSS21490";
chr8	hg19_knownGene	exon	11366659	11367395	.	+	.	gene_id "XLOC_023497"; transcript_id "5_00064518"; exon_number "2"; gene_name "uc003wtx.2"; oId "uc003wtx.2"; nearest_ref "uc003wtx.2"; class_code "="; tss_id "TSS21490";
chr8	hg19_knownGene	exon	11351521	11352100	.	+	.	gene_id "XLOC_023497"; transcript_id "5_00064520"; exon_number "1"; gene_name "uc003wtz.2"; oId "uc003wtz.2"; nearest_ref "uc003wtz.2"; class_code "="; tss_id "TSS21490"; p_id "P21235";
chr8	hg19_knownGene	exon	11403561	11403612	.	+	.	gene_id "XLOC_023497"; transcript_id "5_00064520"; exon_number "2"; gene_name "uc003wtz.2"; oId "uc003wtz.2"; nearest_ref "uc003wtz.2"; class_code "="; tss_id "TSS21490"; p_id "P21235";
chr8	hg19_knownGene	exon	11405541	11405634	.	+	.	gene_id "XLOC_023497"; transcript_id "5_00064520"; exon_number "3"; gene_name "uc003wtz.2"; oId "uc003wtz.2"; nearest_ref "uc003wtz.2"; class_code "="; tss_id "TSS21490"; p_id "P21235";
chr8	hg19_knownGene	exon	11406533	11406631	.	+	.	gene_id "XLOC_023497"; transcript_id "5_00064520"; exon_number "4"; gene_name "uc003wtz.2"; oId "uc003wtz.2"; nearest_ref "uc003wtz.2"; class_code "="; tss_id "TSS21490"; p_id "P21235";
chr8	hg19_knownGene	exon	11407668	11407771	.	+	.	gene_id "XLOC_023497"; transcript_id "5_00064520"; exon_number "5"; gene_name "uc003wtz.2"; oId "uc003wtz.2"; nearest_ref "uc003wtz.2"; class_code "="; tss_id "TSS21490"; p_id "P21235";
chr8	hg19_knownGene	exon	11412252	11412398	.	+	.	gene_id "XLOC_023497"; transcript_id "5_00064520"; exon_number "6"; gene_name "uc003wtz.2"; oId "uc003wtz.2"; nearest_ref "uc003wtz.2"; class_code "="; tss_id "TSS21490"; p_id "P21235";
chr8	hg19_knownGene	exon	11412841	11412993	.	+	.	gene_id "XLOC_023497"; transcript_id "5_00064520"; exon_number "7"; gene_name "uc003wtz.2"; oId "uc003wtz.2"; nearest_ref "uc003wtz.2"; class_code "="; tss_id "TSS21490"; p_id "P21235";
chr8	hg19_knownGene	exon	11414167	11414346	.	+	.	gene_id "XLOC_023497"; transcript_id "5_00064520"; exon_number "8"; gene_name "uc003wtz.2"; oId "uc003wtz.2"; nearest_ref "uc003wtz.2"; class_code "="; tss_id "TSS21490"; p_id "P21235";
chr8	hg19_knownGene	exon	11415471	11415547	.	+	.	gene_id "XLOC_023497"; transcript_id "5_00064520"; exon_number "9"; gene_name "uc003wtz.2"; oId "uc003wtz.2"; nearest_ref "uc003wtz.2"; class_code "="; tss_id "TSS21490"; p_id "P21235";
chr8	hg19_knownGene	exon	11418811	11418961	.	+	.	gene_id "XLOC_023497"; transcript_id "5_00064520"; exon_number "10"; gene_name "uc003wtz.2"; oId "uc003wtz.2"; nearest_ref "uc003wtz.2"; class_code "="; tss_id "TSS21490"; p_id "P21235";
chr8	hg19_knownGene	exon	11420488	11420619	.	+	.	gene_id "XLOC_023497"; transcript_id "5_00064520"; exon_number "11"; gene_name "uc003wtz.2"; oId "uc003wtz.2"; nearest_ref "uc003wtz.2"; class_code "="; tss_id "TSS21490"; p_id "P21235";
chr8	hg19_knownGene	exon	11421412	11422107	.	+	.	gene_id "XLOC_023497"; transcript_id "5_00064520"; exon_number "12"; gene_name "uc003wtz.2"; oId "uc003wtz.2"; nearest_ref "uc003wtz.2"; class_code "="; tss_id "TSS21490"; p_id "P21235";
chr8	hg19_knownGene	exon	11351521	11352100	.	+	.	gene_id "XLOC_023497"; transcript_id "5_00064519"; exon_number "1"; gene_name "uc003wty.2"; oId "uc003wty.2"; nearest_ref "uc003wty.2"; class_code "="; tss_id "TSS21490"; p_id "P21234";
chr8	hg19_knownGene	exon	11400733	11400856	.	+	.	gene_id "XLOC_023497"; transcript_id "5_00064519"; exon_number "2"; gene_name "uc003wty.2"; oId "uc003wty.2"; nearest_ref "uc003wty.2"; class_code "="; tss_id "TSS21490"; p_id "P21234";
chr8	hg19_knownGene	exon	11403561	11403612	.	+	.	gene_id "XLOC_023497"; transcript_id "5_00064519"; exon_number "3"; gene_name "uc003wty.2"; oId "uc003wty.2"; nearest_ref "uc003wty.2"; class_code "="; tss_id "TSS21490"; p_id "P21234";
chr8	hg19_knownGene	exon	11405541	11405634	.	+	.	gene_id "XLOC_023497"; transcript_id "5_00064519"; exon_number "4"; gene_name "uc003wty.2"; oId "uc003wty.2"; nearest_ref "uc003wty.2"; class_code "="; tss_id "TSS21490"; p_id "P21234";
chr8	hg19_knownGene	exon	11406533	11406631	.	+	.	gene_id "XLOC_023497"; transcript_id "5_00064519"; exon_number "5"; gene_name "uc003wty.2"; oId "uc003wty.2"; nearest_ref "uc003wty.2"; class_code "="; tss_id "TSS21490"; p_id "P21234";
chr8	hg19_knownGene	exon	11407668	11407771	.	+	.	gene_id "XLOC_023497"; transcript_id "5_00064519"; exon_number "6"; gene_name "uc003wty.2"; oId "uc003wty.2"; nearest_ref "uc003wty.2"; class_code "="; tss_id "TSS21490"; p_id "P21234";
chr8	hg19_knownGene	exon	11412252	11412398	.	+	.	gene_id "XLOC_023497"; transcript_id "5_00064519"; exon_number "7"; gene_name "uc003wty.2"; oId "uc003wty.2"; nearest_ref "uc003wty.2"; class_code "="; tss_id "TSS21490"; p_id "P21234";
chr8	hg19_knownGene	exon	11412841	11412993	.	+	.	gene_id "XLOC_023497"; transcript_id "5_00064519"; exon_number "8"; gene_name "uc003wty.2"; oId "uc003wty.2"; nearest_ref "uc003wty.2"; class_code "="; tss_id "TSS21490"; p_id "P21234";
chr8	hg19_knownGene	exon	11414167	11414346	.	+	.	gene_id "XLOC_023497"; transcript_id "5_00064519"; exon_number "9"; gene_name "uc003wty.2"; oId "uc003wty.2"; nearest_ref "uc003wty.2"; class_code "="; tss_id "TSS21490"; p_id "P21234";
chr8	hg19_knownGene	exon	11415471	11415547	.	+	.	gene_id "XLOC_023497"; transcript_id "5_00064519"; exon_number "10"; gene_name "uc003wty.2"; oId "uc003wty.2"; nearest_ref "uc003wty.2"; class_code "="; tss_id "TSS21490"; p_id "P21234";
chr8	hg19_knownGene	exon	11418811	11418961	.	+	.	gene_id "XLOC_023497"; transcript_id "5_00064519"; exon_number "11"; gene_name "uc003wty.2"; oId "uc003wty.2"; nearest_ref "uc003wty.2"; class_code "="; tss_id "TSS21490"; p_id "P21234";
chr8	hg19_knownGene	exon	11420488	11420619	.	+	.	gene_id "XLOC_023497"; transcript_id "5_00064519"; exon_number "12"; gene_name "uc003wty.2"; oId "uc003wty.2"; nearest_ref "uc003wty.2"; class_code "="; tss_id "TSS21490"; p_id "P21234";
chr8	hg19_knownGene	exon	11421412	11422107	.	+	.	gene_id "XLOC_023497"; transcript_id "5_00064519"; exon_number "13"; gene_name "uc003wty.2"; oId "uc003wty.2"; nearest_ref "uc003wty.2"; class_code "="; tss_id "TSS21490"; p_id "P21234";
chr8	hg19_knownGene	exon	11417842	11418961	.	+	.	gene_id "XLOC_023497"; transcript_id "5_00064521"; exon_number "1"; gene_name "uc003wua.2"; oId "uc003wua.2"; nearest_ref "uc003wua.2"; class_code "="; tss_id "TSS21491"; p_id "P21233";
chr8	hg19_knownGene	exon	11420488	11420619	.	+	.	gene_id "XLOC_023497"; transcript_id "5_00064521"; exon_number "2"; gene_name "uc003wua.2"; oId "uc003wua.2"; nearest_ref "uc003wua.2"; class_code "="; tss_id "TSS21491"; p_id "P21233";
chr8	hg19_knownGene	exon	11421412	11422107	.	+	.	gene_id "XLOC_023497"; transcript_id "5_00064521"; exon_number "3"; gene_name "uc003wua.2"; oId "uc003wua.2"; nearest_ref "uc003wua.2"; class_code "="; tss_id "TSS21491"; p_id "P21233";
chr8	hg19_knownGene	exon	11534468	11534572	.	+	.	gene_id "XLOC_023498"; transcript_id "5_00064522"; exon_number "1"; gene_name "uc011kxb.1"; oId "uc011kxb.1"; nearest_ref "uc011kxb.1"; class_code "="; tss_id "TSS21492"; p_id "P21239";
chr8	hg19_knownGene	exon	11558020	11558287	.	+	.	gene_id "XLOC_023498"; transcript_id "5_00064522"; exon_number "2"; gene_name "uc011kxb.1"; oId "uc011kxb.1"; nearest_ref "uc011kxb.1"; class_code "="; tss_id "TSS21492"; p_id "P21239";
chr8	hg19_knownGene	exon	11565365	11566437	.	+	.	gene_id "XLOC_023498"; transcript_id "5_00064522"; exon_number "3"; gene_name "uc011kxb.1"; oId "uc011kxb.1"; nearest_ref "uc011kxb.1"; class_code "="; tss_id "TSS21492"; p_id "P21239";
chr8	hg19_knownGene	exon	11534468	11534572	.	+	.	gene_id "XLOC_023498"; transcript_id "5_00064523"; exon_number "1"; gene_name "uc003wub.1"; oId "uc003wub.1"; nearest_ref "uc003wub.1"; class_code "="; tss_id "TSS21492"; p_id "P21238";
chr8	hg19_knownGene	exon	11558020	11558287	.	+	.	gene_id "XLOC_023498"; transcript_id "5_00064523"; exon_number "2"; gene_name "uc003wub.1"; oId "uc003wub.1"; nearest_ref "uc003wub.1"; class_code "="; tss_id "TSS21492"; p_id "P21238";
chr8	hg19_knownGene	exon	11606425	11606594	.	+	.	gene_id "XLOC_023498"; transcript_id "5_00064523"; exon_number "3"; gene_name "uc003wub.1"; oId "uc003wub.1"; nearest_ref "uc003wub.1"; class_code "="; tss_id "TSS21492"; p_id "P21238";
chr8	hg19_knownGene	exon	11607620	11607745	.	+	.	gene_id "XLOC_023498"; transcript_id "5_00064523"; exon_number "4"; gene_name "uc003wub.1"; oId "uc003wub.1"; nearest_ref "uc003wub.1"; class_code "="; tss_id "TSS21492"; p_id "P21238";
chr8	hg19_knownGene	exon	11612555	11612642	.	+	.	gene_id "XLOC_023498"; transcript_id "5_00064523"; exon_number "5"; gene_name "uc003wub.1"; oId "uc003wub.1"; nearest_ref "uc003wub.1"; class_code "="; tss_id "TSS21492"; p_id "P21238";
chr8	hg19_knownGene	exon	11614444	11614592	.	+	.	gene_id "XLOC_023498"; transcript_id "5_00064523"; exon_number "6"; gene_name "uc003wub.1"; oId "uc003wub.1"; nearest_ref "uc003wub.1"; class_code "="; tss_id "TSS21492"; p_id "P21238";
chr8	hg19_knownGene	exon	11615802	11617509	.	+	.	gene_id "XLOC_023498"; transcript_id "5_00064523"; exon_number "7"; gene_name "uc003wub.1"; oId "uc003wub.1"; nearest_ref "uc003wub.1"; class_code "="; tss_id "TSS21492"; p_id "P21238";
chr8	hg19_knownGene	exon	11561717	11561813	.	+	.	gene_id "XLOC_023498"; transcript_id "5_00064524"; exon_number "1"; gene_name "uc010lrz.1"; oId "uc010lrz.1"; nearest_ref "uc010lrz.1"; class_code "="; tss_id "TSS21493"; p_id "P21239";
chr8	hg19_knownGene	exon	11563423	11563542	.	+	.	gene_id "XLOC_023498"; transcript_id "5_00064524"; exon_number "2"; gene_name "uc010lrz.1"; oId "uc010lrz.1"; nearest_ref "uc010lrz.1"; class_code "="; tss_id "TSS21493"; p_id "P21239";
chr8	hg19_knownGene	exon	11565365	11566437	.	+	.	gene_id "XLOC_023498"; transcript_id "5_00064524"; exon_number "3"; gene_name "uc010lrz.1"; oId "uc010lrz.1"; nearest_ref "uc010lrz.1"; class_code "="; tss_id "TSS21493"; p_id "P21239";
chr8	hg19_knownGene	exon	11561717	11561813	.	+	.	gene_id "XLOC_023498"; transcript_id "5_00064525"; exon_number "1"; gene_name "uc003wuc.2"; oId "uc003wuc.2"; nearest_ref "uc003wuc.2"; class_code "="; tss_id "TSS21493"; p_id "P21236";
chr8	hg19_knownGene	exon	11565365	11566437	.	+	.	gene_id "XLOC_023498"; transcript_id "5_00064525"; exon_number "2"; gene_name "uc003wuc.2"; oId "uc003wuc.2"; nearest_ref "uc003wuc.2"; class_code "="; tss_id "TSS21493"; p_id "P21236";
chr8	hg19_knownGene	exon	11606428	11606594	.	+	.	gene_id "XLOC_023498"; transcript_id "5_00064525"; exon_number "3"; gene_name "uc003wuc.2"; oId "uc003wuc.2"; nearest_ref "uc003wuc.2"; class_code "="; tss_id "TSS21493"; p_id "P21236";
chr8	hg19_knownGene	exon	11607620	11607745	.	+	.	gene_id "XLOC_023498"; transcript_id "5_00064525"; exon_number "4"; gene_name "uc003wuc.2"; oId "uc003wuc.2"; nearest_ref "uc003wuc.2"; class_code "="; tss_id "TSS21493"; p_id "P21236";
chr8	hg19_knownGene	exon	11612555	11612642	.	+	.	gene_id "XLOC_023498"; transcript_id "5_00064525"; exon_number "5"; gene_name "uc003wuc.2"; oId "uc003wuc.2"; nearest_ref "uc003wuc.2"; class_code "="; tss_id "TSS21493"; p_id "P21236";
chr8	hg19_knownGene	exon	11614444	11614592	.	+	.	gene_id "XLOC_023498"; transcript_id "5_00064525"; exon_number "6"; gene_name "uc003wuc.2"; oId "uc003wuc.2"; nearest_ref "uc003wuc.2"; class_code "="; tss_id "TSS21493"; p_id "P21236";
chr8	hg19_knownGene	exon	11615802	11617509	.	+	.	gene_id "XLOC_023498"; transcript_id "5_00064525"; exon_number "7"; gene_name "uc003wuc.2"; oId "uc003wuc.2"; nearest_ref "uc003wuc.2"; class_code "="; tss_id "TSS21493"; p_id "P21236";
chr8	hg19_knownGene	exon	11565365	11566437	.	+	.	gene_id "XLOC_023498"; transcript_id "5_00064526"; exon_number "1"; gene_name "uc011kxc.1"; oId "uc011kxc.1"; nearest_ref "uc011kxc.1"; class_code "="; tss_id "TSS21494"; p_id "P21237";
chr8	hg19_knownGene	exon	11606425	11606594	.	+	.	gene_id "XLOC_023498"; transcript_id "5_00064526"; exon_number "2"; gene_name "uc011kxc.1"; oId "uc011kxc.1"; nearest_ref "uc011kxc.1"; class_code "="; tss_id "TSS21494"; p_id "P21237";
chr8	hg19_knownGene	exon	11607620	11607745	.	+	.	gene_id "XLOC_023498"; transcript_id "5_00064526"; exon_number "3"; gene_name "uc011kxc.1"; oId "uc011kxc.1"; nearest_ref "uc011kxc.1"; class_code "="; tss_id "TSS21494"; p_id "P21237";
chr8	hg19_knownGene	exon	11612555	11612642	.	+	.	gene_id "XLOC_023498"; transcript_id "5_00064526"; exon_number "4"; gene_name "uc011kxc.1"; oId "uc011kxc.1"; nearest_ref "uc011kxc.1"; class_code "="; tss_id "TSS21494"; p_id "P21237";
chr8	hg19_knownGene	exon	11614444	11614592	.	+	.	gene_id "XLOC_023498"; transcript_id "5_00064526"; exon_number "5"; gene_name "uc011kxc.1"; oId "uc011kxc.1"; nearest_ref "uc011kxc.1"; class_code "="; tss_id "TSS21494"; p_id "P21237";
chr8	hg19_knownGene	exon	11615802	11617509	.	+	.	gene_id "XLOC_023498"; transcript_id "5_00064526"; exon_number "6"; gene_name "uc011kxc.1"; oId "uc011kxc.1"; nearest_ref "uc011kxc.1"; class_code "="; tss_id "TSS21494"; p_id "P21237";
chr8	hg19_knownGene	exon	11618765	11620732	.	+	.	gene_id "XLOC_023499"; transcript_id "5_00064527"; exon_number "1"; gene_name "uc003wud.1"; oId "uc003wud.1"; nearest_ref "uc003wud.1"; class_code "="; p_id "P21240";
chr8	hg19_knownGene	exon	11627172	11627844	.	+	.	gene_id "XLOC_023500"; transcript_id "5_00064530"; exon_number "1"; gene_name "uc003wug.2"; oId "uc003wug.2"; nearest_ref "uc003wug.2"; class_code "="; tss_id "TSS21495"; p_id "P21243";
chr8	hg19_knownGene	exon	11628955	11629094	.	+	.	gene_id "XLOC_023500"; transcript_id "5_00064530"; exon_number "2"; gene_name "uc003wug.2"; oId "uc003wug.2"; nearest_ref "uc003wug.2"; class_code "="; tss_id "TSS21495"; p_id "P21243";
chr8	hg19_knownGene	exon	11637107	11637459	.	+	.	gene_id "XLOC_023500"; transcript_id "5_00064530"; exon_number "3"; gene_name "uc003wug.2"; oId "uc003wug.2"; nearest_ref "uc003wug.2"; class_code "="; tss_id "TSS21495"; p_id "P21243";
chr8	hg19_knownGene	exon	11640712	11640908	.	+	.	gene_id "XLOC_023500"; transcript_id "5_00064530"; exon_number "4"; gene_name "uc003wug.2"; oId "uc003wug.2"; nearest_ref "uc003wug.2"; class_code "="; tss_id "TSS21495"; p_id "P21243";
chr8	hg19_knownGene	exon	11643472	11644854	.	+	.	gene_id "XLOC_023500"; transcript_id "5_00064530"; exon_number "5"; gene_name "uc003wug.2"; oId "uc003wug.2"; nearest_ref "uc003wug.2"; class_code "="; tss_id "TSS21495"; p_id "P21243";
chr8	Cufflinks	exon	11627172	11627300	.	+	.	gene_id "XLOC_023500"; transcript_id "5_00068252"; exon_number "1"; gene_name "uc011kxd.1"; oId "upf3.20408.4"; nearest_ref "uc011kxd.1"; class_code "j"; tss_id "TSS21495";
chr8	Cufflinks	exon	11627683	11627844	.	+	.	gene_id "XLOC_023500"; transcript_id "5_00068252"; exon_number "2"; gene_name "uc011kxd.1"; oId "upf3.20408.4"; nearest_ref "uc011kxd.1"; class_code "j"; tss_id "TSS21495";
chr8	Cufflinks	exon	11628955	11629094	.	+	.	gene_id "XLOC_023500"; transcript_id "5_00068252"; exon_number "3"; gene_name "uc011kxd.1"; oId "upf3.20408.4"; nearest_ref "uc011kxd.1"; class_code "j"; tss_id "TSS21495";
chr8	Cufflinks	exon	11637107	11637459	.	+	.	gene_id "XLOC_023500"; transcript_id "5_00068252"; exon_number "4"; gene_name "uc011kxd.1"; oId "upf3.20408.4"; nearest_ref "uc011kxd.1"; class_code "j"; tss_id "TSS21495";
chr8	Cufflinks	exon	11640712	11640908	.	+	.	gene_id "XLOC_023500"; transcript_id "5_00068252"; exon_number "5"; gene_name "uc011kxd.1"; oId "upf3.20408.4"; nearest_ref "uc011kxd.1"; class_code "j"; tss_id "TSS21495";
chr8	Cufflinks	exon	11643472	11644854	.	+	.	gene_id "XLOC_023500"; transcript_id "5_00068252"; exon_number "6"; gene_name "uc011kxd.1"; oId "upf3.20408.4"; nearest_ref "uc011kxd.1"; class_code "j"; tss_id "TSS21495";
chr8	hg19_knownGene	exon	11627172	11627300	.	+	.	gene_id "XLOC_023500"; transcript_id "5_00064531"; exon_number "1"; gene_name "uc011kxd.1"; oId "uc011kxd.1"; nearest_ref "uc011kxd.1"; class_code "="; tss_id "TSS21495"; p_id "P21242";
chr8	hg19_knownGene	exon	11627683	11627844	.	+	.	gene_id "XLOC_023500"; transcript_id "5_00064531"; exon_number "2"; gene_name "uc011kxd.1"; oId "uc011kxd.1"; nearest_ref "uc011kxd.1"; class_code "="; tss_id "TSS21495"; p_id "P21242";
chr8	hg19_knownGene	exon	11628955	11629099	.	+	.	gene_id "XLOC_023500"; transcript_id "5_00064531"; exon_number "3"; gene_name "uc011kxd.1"; oId "uc011kxd.1"; nearest_ref "uc011kxd.1"; class_code "="; tss_id "TSS21495"; p_id "P21242";
chr8	hg19_knownGene	exon	11640712	11640908	.	+	.	gene_id "XLOC_023500"; transcript_id "5_00064531"; exon_number "4"; gene_name "uc011kxd.1"; oId "uc011kxd.1"; nearest_ref "uc011kxd.1"; class_code "="; tss_id "TSS21495"; p_id "P21242";
chr8	hg19_knownGene	exon	11643472	11644854	.	+	.	gene_id "XLOC_023500"; transcript_id "5_00064531"; exon_number "5"; gene_name "uc011kxd.1"; oId "uc011kxd.1"; nearest_ref "uc011kxd.1"; class_code "="; tss_id "TSS21495"; p_id "P21242";
chr8	hg19_knownGene	exon	11627172	11627300	.	+	.	gene_id "XLOC_023500"; transcript_id "5_00064529"; exon_number "1"; gene_name "uc003wuf.2"; oId "uc003wuf.2"; nearest_ref "uc003wuf.2"; class_code "="; tss_id "TSS21495"; p_id "P21241";
chr8	hg19_knownGene	exon	11637107	11637459	.	+	.	gene_id "XLOC_023500"; transcript_id "5_00064529"; exon_number "2"; gene_name "uc003wuf.2"; oId "uc003wuf.2"; nearest_ref "uc003wuf.2"; class_code "="; tss_id "TSS21495"; p_id "P21241";
chr8	hg19_knownGene	exon	11640712	11640908	.	+	.	gene_id "XLOC_023500"; transcript_id "5_00064529"; exon_number "3"; gene_name "uc003wuf.2"; oId "uc003wuf.2"; nearest_ref "uc003wuf.2"; class_code "="; tss_id "TSS21495"; p_id "P21241";
chr8	hg19_knownGene	exon	11643472	11644854	.	+	.	gene_id "XLOC_023500"; transcript_id "5_00064529"; exon_number "4"; gene_name "uc003wuf.2"; oId "uc003wuf.2"; nearest_ref "uc003wuf.2"; class_code "="; tss_id "TSS21495"; p_id "P21241";
chr8	hg19_knownGene	exon	11627172	11627300	.	+	.	gene_id "XLOC_023500"; transcript_id "5_00064528"; exon_number "1"; gene_name "uc003wue.2"; oId "uc003wue.2"; nearest_ref "uc003wue.2"; class_code "="; tss_id "TSS21495"; p_id "P21243";
chr8	hg19_knownGene	exon	11628955	11629094	.	+	.	gene_id "XLOC_023500"; transcript_id "5_00064528"; exon_number "2"; gene_name "uc003wue.2"; oId "uc003wue.2"; nearest_ref "uc003wue.2"; class_code "="; tss_id "TSS21495"; p_id "P21243";
chr8	hg19_knownGene	exon	11637107	11637459	.	+	.	gene_id "XLOC_023500"; transcript_id "5_00064528"; exon_number "3"; gene_name "uc003wue.2"; oId "uc003wue.2"; nearest_ref "uc003wue.2"; class_code "="; tss_id "TSS21495"; p_id "P21243";
chr8	hg19_knownGene	exon	11640712	11640908	.	+	.	gene_id "XLOC_023500"; transcript_id "5_00064528"; exon_number "4"; gene_name "uc003wue.2"; oId "uc003wue.2"; nearest_ref "uc003wue.2"; class_code "="; tss_id "TSS21495"; p_id "P21243";
chr8	hg19_knownGene	exon	11643472	11644854	.	+	.	gene_id "XLOC_023500"; transcript_id "5_00064528"; exon_number "5"; gene_name "uc003wue.2"; oId "uc003wue.2"; nearest_ref "uc003wue.2"; class_code "="; tss_id "TSS21495"; p_id "P21243";
chr8	Cufflinks	exon	11647477	11647877	.	+	.	gene_id "XLOC_023501"; transcript_id "5_00064532"; exon_number "1"; oId "upf1_r4.35964.1"; class_code ".";
chr8	hg19_knownGene	exon	11653082	11653520	.	+	.	gene_id "XLOC_023502"; transcript_id "5_00064533"; exon_number "1"; gene_name "uc003wuh.2"; oId "uc003wuh.2"; nearest_ref "uc003wuh.2"; class_code "="; tss_id "TSS21497"; p_id "P21251";
chr8	hg19_knownGene	exon	11666303	11666400	.	+	.	gene_id "XLOC_023502"; transcript_id "5_00064533"; exon_number "2"; gene_name "uc003wuh.2"; oId "uc003wuh.2"; nearest_ref "uc003wuh.2"; class_code "="; tss_id "TSS21497"; p_id "P21251";
chr8	hg19_knownGene	exon	11667176	11667359	.	+	.	gene_id "XLOC_023502"; transcript_id "5_00064533"; exon_number "3"; gene_name "uc003wuh.2"; oId "uc003wuh.2"; nearest_ref "uc003wuh.2"; class_code "="; tss_id "TSS21497"; p_id "P21251";
chr8	hg19_knownGene	exon	11679259	11679387	.	+	.	gene_id "XLOC_023502"; transcript_id "5_00064533"; exon_number "4"; gene_name "uc003wuh.2"; oId "uc003wuh.2"; nearest_ref "uc003wuh.2"; class_code "="; tss_id "TSS21497"; p_id "P21251";
chr8	hg19_knownGene	exon	11683533	11683724	.	+	.	gene_id "XLOC_023502"; transcript_id "5_00064533"; exon_number "5"; gene_name "uc003wuh.2"; oId "uc003wuh.2"; nearest_ref "uc003wuh.2"; class_code "="; tss_id "TSS21497"; p_id "P21251";
chr8	hg19_knownGene	exon	11687753	11687929	.	+	.	gene_id "XLOC_023502"; transcript_id "5_00064533"; exon_number "6"; gene_name "uc003wuh.2"; oId "uc003wuh.2"; nearest_ref "uc003wuh.2"; class_code "="; tss_id "TSS21497"; p_id "P21251";
chr8	hg19_knownGene	exon	11689027	11689179	.	+	.	gene_id "XLOC_023502"; transcript_id "5_00064533"; exon_number "7"; gene_name "uc003wuh.2"; oId "uc003wuh.2"; nearest_ref "uc003wuh.2"; class_code "="; tss_id "TSS21497"; p_id "P21251";
chr8	hg19_knownGene	exon	11695897	11696817	.	+	.	gene_id "XLOC_023502"; transcript_id "5_00064533"; exon_number "8"; gene_name "uc003wuh.2"; oId "uc003wuh.2"; nearest_ref "uc003wuh.2"; class_code "="; tss_id "TSS21497"; p_id "P21251";
chr8	Cufflinks	exon	11660190	11660440	.	+	.	gene_id "XLOC_023502"; transcript_id "5_00067325"; exon_number "1"; gene_name "uc011kxk.1"; oId "SC4.30143.4"; nearest_ref "uc011kxk.1"; class_code "j"; tss_id "TSS21498";
chr8	Cufflinks	exon	11667176	11667359	.	+	.	gene_id "XLOC_023502"; transcript_id "5_00067325"; exon_number "2"; gene_name "uc011kxk.1"; oId "SC4.30143.4"; nearest_ref "uc011kxk.1"; class_code "j"; tss_id "TSS21498";
chr8	Cufflinks	exon	11679259	11679387	.	+	.	gene_id "XLOC_023502"; transcript_id "5_00067325"; exon_number "3"; gene_name "uc011kxk.1"; oId "SC4.30143.4"; nearest_ref "uc011kxk.1"; class_code "j"; tss_id "TSS21498";
chr8	Cufflinks	exon	11683533	11683724	.	+	.	gene_id "XLOC_023502"; transcript_id "5_00067325"; exon_number "4"; gene_name "uc011kxk.1"; oId "SC4.30143.4"; nearest_ref "uc011kxk.1"; class_code "j"; tss_id "TSS21498";
chr8	Cufflinks	exon	11687753	11687929	.	+	.	gene_id "XLOC_023502"; transcript_id "5_00067325"; exon_number "5"; gene_name "uc011kxk.1"; oId "SC4.30143.4"; nearest_ref "uc011kxk.1"; class_code "j"; tss_id "TSS21498";
chr8	Cufflinks	exon	11689027	11689179	.	+	.	gene_id "XLOC_023502"; transcript_id "5_00067325"; exon_number "6"; gene_name "uc011kxk.1"; oId "SC4.30143.4"; nearest_ref "uc011kxk.1"; class_code "j"; tss_id "TSS21498";
chr8	Cufflinks	exon	11695897	11696236	.	+	.	gene_id "XLOC_023502"; transcript_id "5_00067325"; exon_number "7"; gene_name "uc011kxk.1"; oId "SC4.30143.4"; nearest_ref "uc011kxk.1"; class_code "j"; tss_id "TSS21498";
chr8	Cufflinks	exon	11660190	11660419	.	+	.	gene_id "XLOC_023502"; transcript_id "5_00064539"; exon_number "1"; gene_name "uc011kxg.1"; oId "uc011kxg.1_ext"; nearest_ref "uc011kxg.1"; class_code "="; tss_id "TSS21498"; p_id "P21244";
chr8	Cufflinks	exon	11683588	11683724	.	+	.	gene_id "XLOC_023502"; transcript_id "5_00064539"; exon_number "2"; gene_name "uc011kxg.1"; oId "uc011kxg.1_ext"; nearest_ref "uc011kxg.1"; class_code "="; tss_id "TSS21498"; p_id "P21244";
chr8	Cufflinks	exon	11687753	11687929	.	+	.	gene_id "XLOC_023502"; transcript_id "5_00064539"; exon_number "3"; gene_name "uc011kxg.1"; oId "uc011kxg.1_ext"; nearest_ref "uc011kxg.1"; class_code "="; tss_id "TSS21498"; p_id "P21244";
chr8	Cufflinks	exon	11689027	11689179	.	+	.	gene_id "XLOC_023502"; transcript_id "5_00064539"; exon_number "4"; gene_name "uc011kxg.1"; oId "uc011kxg.1_ext"; nearest_ref "uc011kxg.1"; class_code "="; tss_id "TSS21498"; p_id "P21244";
chr8	Cufflinks	exon	11695897	11696817	.	+	.	gene_id "XLOC_023502"; transcript_id "5_00064539"; exon_number "5"; gene_name "uc011kxg.1"; oId "uc011kxg.1_ext"; nearest_ref "uc011kxg.1"; class_code "="; tss_id "TSS21498"; p_id "P21244";
chr8	hg19_knownGene	exon	11660190	11660440	.	+	.	gene_id "XLOC_023502"; transcript_id "5_00064538"; exon_number "1"; gene_name "uc011kxf.1"; oId "uc011kxf.1"; nearest_ref "uc011kxf.1"; class_code "="; tss_id "TSS21498"; p_id "P21248";
chr8	hg19_knownGene	exon	11666303	11666400	.	+	.	gene_id "XLOC_023502"; transcript_id "5_00064538"; exon_number "2"; gene_name "uc011kxf.1"; oId "uc011kxf.1"; nearest_ref "uc011kxf.1"; class_code "="; tss_id "TSS21498"; p_id "P21248";
chr8	hg19_knownGene	exon	11667176	11667359	.	+	.	gene_id "XLOC_023502"; transcript_id "5_00064538"; exon_number "3"; gene_name "uc011kxf.1"; oId "uc011kxf.1"; nearest_ref "uc011kxf.1"; class_code "="; tss_id "TSS21498"; p_id "P21248";
chr8	hg19_knownGene	exon	11683533	11683724	.	+	.	gene_id "XLOC_023502"; transcript_id "5_00064538"; exon_number "4"; gene_name "uc011kxf.1"; oId "uc011kxf.1"; nearest_ref "uc011kxf.1"; class_code "="; tss_id "TSS21498"; p_id "P21248";
chr8	hg19_knownGene	exon	11687753	11687929	.	+	.	gene_id "XLOC_023502"; transcript_id "5_00064538"; exon_number "5"; gene_name "uc011kxf.1"; oId "uc011kxf.1"; nearest_ref "uc011kxf.1"; class_code "="; tss_id "TSS21498"; p_id "P21248";
chr8	hg19_knownGene	exon	11689027	11689179	.	+	.	gene_id "XLOC_023502"; transcript_id "5_00064538"; exon_number "6"; gene_name "uc011kxf.1"; oId "uc011kxf.1"; nearest_ref "uc011kxf.1"; class_code "="; tss_id "TSS21498"; p_id "P21248";
chr8	hg19_knownGene	exon	11695897	11696817	.	+	.	gene_id "XLOC_023502"; transcript_id "5_00064538"; exon_number "7"; gene_name "uc011kxf.1"; oId "uc011kxf.1"; nearest_ref "uc011kxf.1"; class_code "="; tss_id "TSS21498"; p_id "P21248";
chr8	hg19_knownGene	exon	11660190	11660440	.	+	.	gene_id "XLOC_023502"; transcript_id "5_00064537"; exon_number "1"; gene_name "uc011kxe.1"; oId "uc011kxe.1"; nearest_ref "uc011kxe.1"; class_code "="; tss_id "TSS21498"; p_id "P21251";
chr8	hg19_knownGene	exon	11660831	11661027	.	+	.	gene_id "XLOC_023502"; transcript_id "5_00064537"; exon_number "2"; gene_name "uc011kxe.1"; oId "uc011kxe.1"; nearest_ref "uc011kxe.1"; class_code "="; tss_id "TSS21498"; p_id "P21251";
chr8	hg19_knownGene	exon	11666303	11666400	.	+	.	gene_id "XLOC_023502"; transcript_id "5_00064537"; exon_number "3"; gene_name "uc011kxe.1"; oId "uc011kxe.1"; nearest_ref "uc011kxe.1"; class_code "="; tss_id "TSS21498"; p_id "P21251";
chr8	hg19_knownGene	exon	11667176	11667359	.	+	.	gene_id "XLOC_023502"; transcript_id "5_00064537"; exon_number "4"; gene_name "uc011kxe.1"; oId "uc011kxe.1"; nearest_ref "uc011kxe.1"; class_code "="; tss_id "TSS21498"; p_id "P21251";
chr8	hg19_knownGene	exon	11679259	11679387	.	+	.	gene_id "XLOC_023502"; transcript_id "5_00064537"; exon_number "5"; gene_name "uc011kxe.1"; oId "uc011kxe.1"; nearest_ref "uc011kxe.1"; class_code "="; tss_id "TSS21498"; p_id "P21251";
chr8	hg19_knownGene	exon	11683533	11683724	.	+	.	gene_id "XLOC_023502"; transcript_id "5_00064537"; exon_number "6"; gene_name "uc011kxe.1"; oId "uc011kxe.1"; nearest_ref "uc011kxe.1"; class_code "="; tss_id "TSS21498"; p_id "P21251";
chr8	hg19_knownGene	exon	11687753	11687929	.	+	.	gene_id "XLOC_023502"; transcript_id "5_00064537"; exon_number "7"; gene_name "uc011kxe.1"; oId "uc011kxe.1"; nearest_ref "uc011kxe.1"; class_code "="; tss_id "TSS21498"; p_id "P21251";
chr8	hg19_knownGene	exon	11689027	11689179	.	+	.	gene_id "XLOC_023502"; transcript_id "5_00064537"; exon_number "8"; gene_name "uc011kxe.1"; oId "uc011kxe.1"; nearest_ref "uc011kxe.1"; class_code "="; tss_id "TSS21498"; p_id "P21251";
chr8	hg19_knownGene	exon	11695897	11696817	.	+	.	gene_id "XLOC_023502"; transcript_id "5_00064537"; exon_number "9"; gene_name "uc011kxe.1"; oId "uc011kxe.1"; nearest_ref "uc011kxe.1"; class_code "="; tss_id "TSS21498"; p_id "P21251";
chr8	Cufflinks	exon	11660190	11660419	.	+	.	gene_id "XLOC_023502"; transcript_id "5_00064536"; exon_number "1"; gene_name "uc003wuj.2"; oId "uc003wuj.2_ext"; nearest_ref "uc003wuj.2"; class_code "="; tss_id "TSS21498"; p_id "P21246";
chr8	Cufflinks	exon	11666303	11666400	.	+	.	gene_id "XLOC_023502"; transcript_id "5_00064536"; exon_number "2"; gene_name "uc003wuj.2"; oId "uc003wuj.2_ext"; nearest_ref "uc003wuj.2"; class_code "="; tss_id "TSS21498"; p_id "P21246";
chr8	Cufflinks	exon	11667176	11667359	.	+	.	gene_id "XLOC_023502"; transcript_id "5_00064536"; exon_number "3"; gene_name "uc003wuj.2"; oId "uc003wuj.2_ext"; nearest_ref "uc003wuj.2"; class_code "="; tss_id "TSS21498"; p_id "P21246";
chr8	Cufflinks	exon	11679259	11679387	.	+	.	gene_id "XLOC_023502"; transcript_id "5_00064536"; exon_number "4"; gene_name "uc003wuj.2"; oId "uc003wuj.2_ext"; nearest_ref "uc003wuj.2"; class_code "="; tss_id "TSS21498"; p_id "P21246";
chr8	Cufflinks	exon	11683533	11683724	.	+	.	gene_id "XLOC_023502"; transcript_id "5_00064536"; exon_number "5"; gene_name "uc003wuj.2"; oId "uc003wuj.2_ext"; nearest_ref "uc003wuj.2"; class_code "="; tss_id "TSS21498"; p_id "P21246";
chr8	Cufflinks	exon	11687753	11687929	.	+	.	gene_id "XLOC_023502"; transcript_id "5_00064536"; exon_number "6"; gene_name "uc003wuj.2"; oId "uc003wuj.2_ext"; nearest_ref "uc003wuj.2"; class_code "="; tss_id "TSS21498"; p_id "P21246";
chr8	Cufflinks	exon	11689027	11689179	.	+	.	gene_id "XLOC_023502"; transcript_id "5_00064536"; exon_number "7"; gene_name "uc003wuj.2"; oId "uc003wuj.2_ext"; nearest_ref "uc003wuj.2"; class_code "="; tss_id "TSS21498"; p_id "P21246";
chr8	Cufflinks	exon	11695897	11696817	.	+	.	gene_id "XLOC_023502"; transcript_id "5_00064536"; exon_number "8"; gene_name "uc003wuj.2"; oId "uc003wuj.2_ext"; nearest_ref "uc003wuj.2"; class_code "="; tss_id "TSS21498"; p_id "P21246";
chr8	hg19_knownGene	exon	11660190	11660440	.	+	.	gene_id "XLOC_023502"; transcript_id "5_00064535"; exon_number "1"; gene_name "uc003wui.2"; oId "uc003wui.2"; nearest_ref "uc003wui.2"; class_code "="; tss_id "TSS21498"; p_id "P21247";
chr8	hg19_knownGene	exon	11666303	11666400	.	+	.	gene_id "XLOC_023502"; transcript_id "5_00064535"; exon_number "2"; gene_name "uc003wui.2"; oId "uc003wui.2"; nearest_ref "uc003wui.2"; class_code "="; tss_id "TSS21498"; p_id "P21247";
chr8	hg19_knownGene	exon	11667176	11667359	.	+	.	gene_id "XLOC_023502"; transcript_id "5_00064535"; exon_number "3"; gene_name "uc003wui.2"; oId "uc003wui.2"; nearest_ref "uc003wui.2"; class_code "="; tss_id "TSS21498"; p_id "P21247";
chr8	hg19_knownGene	exon	11679259	11679387	.	+	.	gene_id "XLOC_023502"; transcript_id "5_00064535"; exon_number "4"; gene_name "uc003wui.2"; oId "uc003wui.2"; nearest_ref "uc003wui.2"; class_code "="; tss_id "TSS21498"; p_id "P21247";
chr8	hg19_knownGene	exon	11683533	11683724	.	+	.	gene_id "XLOC_023502"; transcript_id "5_00064535"; exon_number "5"; gene_name "uc003wui.2"; oId "uc003wui.2"; nearest_ref "uc003wui.2"; class_code "="; tss_id "TSS21498"; p_id "P21247";
chr8	hg19_knownGene	exon	11687753	11687929	.	+	.	gene_id "XLOC_023502"; transcript_id "5_00064535"; exon_number "6"; gene_name "uc003wui.2"; oId "uc003wui.2"; nearest_ref "uc003wui.2"; class_code "="; tss_id "TSS21498"; p_id "P21247";
chr8	hg19_knownGene	exon	11689027	11689179	.	+	.	gene_id "XLOC_023502"; transcript_id "5_00064535"; exon_number "7"; gene_name "uc003wui.2"; oId "uc003wui.2"; nearest_ref "uc003wui.2"; class_code "="; tss_id "TSS21498"; p_id "P21247";
chr8	hg19_knownGene	exon	11695897	11696817	.	+	.	gene_id "XLOC_023502"; transcript_id "5_00064535"; exon_number "8"; gene_name "uc003wui.2"; oId "uc003wui.2"; nearest_ref "uc003wui.2"; class_code "="; tss_id "TSS21498"; p_id "P21247";
chr8	Cufflinks	exon	11660521	11660734	.	+	.	gene_id "XLOC_023502"; transcript_id "5_00064541"; exon_number "1"; gene_name "uc011kxh.1"; oId "uc011kxh.1_ext"; nearest_ref "uc011kxh.1"; class_code "="; tss_id "TSS21499"; p_id "P21251";
chr8	Cufflinks	exon	11666303	11666400	.	+	.	gene_id "XLOC_023502"; transcript_id "5_00064541"; exon_number "2"; gene_name "uc011kxh.1"; oId "uc011kxh.1_ext"; nearest_ref "uc011kxh.1"; class_code "="; tss_id "TSS21499"; p_id "P21251";
chr8	Cufflinks	exon	11667176	11667359	.	+	.	gene_id "XLOC_023502"; transcript_id "5_00064541"; exon_number "3"; gene_name "uc011kxh.1"; oId "uc011kxh.1_ext"; nearest_ref "uc011kxh.1"; class_code "="; tss_id "TSS21499"; p_id "P21251";
chr8	Cufflinks	exon	11679259	11679387	.	+	.	gene_id "XLOC_023502"; transcript_id "5_00064541"; exon_number "4"; gene_name "uc011kxh.1"; oId "uc011kxh.1_ext"; nearest_ref "uc011kxh.1"; class_code "="; tss_id "TSS21499"; p_id "P21251";
chr8	Cufflinks	exon	11683533	11683724	.	+	.	gene_id "XLOC_023502"; transcript_id "5_00064541"; exon_number "5"; gene_name "uc011kxh.1"; oId "uc011kxh.1_ext"; nearest_ref "uc011kxh.1"; class_code "="; tss_id "TSS21499"; p_id "P21251";
chr8	Cufflinks	exon	11687753	11687929	.	+	.	gene_id "XLOC_023502"; transcript_id "5_00064541"; exon_number "6"; gene_name "uc011kxh.1"; oId "uc011kxh.1_ext"; nearest_ref "uc011kxh.1"; class_code "="; tss_id "TSS21499"; p_id "P21251";
chr8	Cufflinks	exon	11689027	11689179	.	+	.	gene_id "XLOC_023502"; transcript_id "5_00064541"; exon_number "7"; gene_name "uc011kxh.1"; oId "uc011kxh.1_ext"; nearest_ref "uc011kxh.1"; class_code "="; tss_id "TSS21499"; p_id "P21251";
chr8	Cufflinks	exon	11695897	11696817	.	+	.	gene_id "XLOC_023502"; transcript_id "5_00064541"; exon_number "8"; gene_name "uc011kxh.1"; oId "uc011kxh.1_ext"; nearest_ref "uc011kxh.1"; class_code "="; tss_id "TSS21499"; p_id "P21251";
chr8	hg19_knownGene	exon	11660521	11661027	.	+	.	gene_id "XLOC_023502"; transcript_id "5_00064540"; exon_number "1"; gene_name "uc010lsb.2"; oId "uc010lsb.2"; nearest_ref "uc010lsb.2"; class_code "="; tss_id "TSS21499"; p_id "P21251";
chr8	hg19_knownGene	exon	11666303	11666400	.	+	.	gene_id "XLOC_023502"; transcript_id "5_00064540"; exon_number "2"; gene_name "uc010lsb.2"; oId "uc010lsb.2"; nearest_ref "uc010lsb.2"; class_code "="; tss_id "TSS21499"; p_id "P21251";
chr8	hg19_knownGene	exon	11667176	11667359	.	+	.	gene_id "XLOC_023502"; transcript_id "5_00064540"; exon_number "3"; gene_name "uc010lsb.2"; oId "uc010lsb.2"; nearest_ref "uc010lsb.2"; class_code "="; tss_id "TSS21499"; p_id "P21251";
chr8	hg19_knownGene	exon	11679259	11679387	.	+	.	gene_id "XLOC_023502"; transcript_id "5_00064540"; exon_number "4"; gene_name "uc010lsb.2"; oId "uc010lsb.2"; nearest_ref "uc010lsb.2"; class_code "="; tss_id "TSS21499"; p_id "P21251";
chr8	hg19_knownGene	exon	11683533	11683724	.	+	.	gene_id "XLOC_023502"; transcript_id "5_00064540"; exon_number "5"; gene_name "uc010lsb.2"; oId "uc010lsb.2"; nearest_ref "uc010lsb.2"; class_code "="; tss_id "TSS21499"; p_id "P21251";
chr8	hg19_knownGene	exon	11687753	11687929	.	+	.	gene_id "XLOC_023502"; transcript_id "5_00064540"; exon_number "6"; gene_name "uc010lsb.2"; oId "uc010lsb.2"; nearest_ref "uc010lsb.2"; class_code "="; tss_id "TSS21499"; p_id "P21251";
chr8	hg19_knownGene	exon	11689027	11689179	.	+	.	gene_id "XLOC_023502"; transcript_id "5_00064540"; exon_number "7"; gene_name "uc010lsb.2"; oId "uc010lsb.2"; nearest_ref "uc010lsb.2"; class_code "="; tss_id "TSS21499"; p_id "P21251";
chr8	hg19_knownGene	exon	11695897	11696817	.	+	.	gene_id "XLOC_023502"; transcript_id "5_00064540"; exon_number "8"; gene_name "uc010lsb.2"; oId "uc010lsb.2"; nearest_ref "uc010lsb.2"; class_code "="; tss_id "TSS21499"; p_id "P21251";
chr8	hg19_knownGene	exon	11660831	11661027	.	+	.	gene_id "XLOC_023502"; transcript_id "5_00064542"; exon_number "1"; gene_name "uc011kxi.1"; oId "uc011kxi.1"; nearest_ref "uc011kxi.1"; class_code "="; tss_id "TSS21500";
chr8	hg19_knownGene	exon	11666303	11666400	.	+	.	gene_id "XLOC_023502"; transcript_id "5_00064542"; exon_number "2"; gene_name "uc011kxi.1"; oId "uc011kxi.1"; nearest_ref "uc011kxi.1"; class_code "="; tss_id "TSS21500";
chr8	hg19_knownGene	exon	11667176	11667359	.	+	.	gene_id "XLOC_023502"; transcript_id "5_00064542"; exon_number "3"; gene_name "uc011kxi.1"; oId "uc011kxi.1"; nearest_ref "uc011kxi.1"; class_code "="; tss_id "TSS21500";
chr8	hg19_knownGene	exon	11679259	11679387	.	+	.	gene_id "XLOC_023502"; transcript_id "5_00064542"; exon_number "4"; gene_name "uc011kxi.1"; oId "uc011kxi.1"; nearest_ref "uc011kxi.1"; class_code "="; tss_id "TSS21500";
chr8	hg19_knownGene	exon	11683533	11683724	.	+	.	gene_id "XLOC_023502"; transcript_id "5_00064542"; exon_number "5"; gene_name "uc011kxi.1"; oId "uc011kxi.1"; nearest_ref "uc011kxi.1"; class_code "="; tss_id "TSS21500";
chr8	hg19_knownGene	exon	11687753	11687763	.	+	.	gene_id "XLOC_023502"; transcript_id "5_00064542"; exon_number "6"; gene_name "uc011kxi.1"; oId "uc011kxi.1"; nearest_ref "uc011kxi.1"; class_code "="; tss_id "TSS21500";
chr8	hg19_knownGene	exon	11689027	11689179	.	+	.	gene_id "XLOC_023502"; transcript_id "5_00064542"; exon_number "7"; gene_name "uc011kxi.1"; oId "uc011kxi.1"; nearest_ref "uc011kxi.1"; class_code "="; tss_id "TSS21500";
chr8	hg19_knownGene	exon	11695897	11696817	.	+	.	gene_id "XLOC_023502"; transcript_id "5_00064542"; exon_number "8"; gene_name "uc011kxi.1"; oId "uc011kxi.1"; nearest_ref "uc011kxi.1"; class_code "="; tss_id "TSS21500";
chr8	hg19_knownGene	exon	11665452	11665826	.	+	.	gene_id "XLOC_023502"; transcript_id "5_00064543"; exon_number "1"; gene_name "uc011kxj.1"; oId "uc011kxj.1"; nearest_ref "uc011kxj.1"; class_code "="; tss_id "TSS21501"; p_id "P21251";
chr8	hg19_knownGene	exon	11666303	11666400	.	+	.	gene_id "XLOC_023502"; transcript_id "5_00064543"; exon_number "2"; gene_name "uc011kxj.1"; oId "uc011kxj.1"; nearest_ref "uc011kxj.1"; class_code "="; tss_id "TSS21501"; p_id "P21251";
chr8	hg19_knownGene	exon	11667176	11667359	.	+	.	gene_id "XLOC_023502"; transcript_id "5_00064543"; exon_number "3"; gene_name "uc011kxj.1"; oId "uc011kxj.1"; nearest_ref "uc011kxj.1"; class_code "="; tss_id "TSS21501"; p_id "P21251";
chr8	hg19_knownGene	exon	11679259	11679387	.	+	.	gene_id "XLOC_023502"; transcript_id "5_00064543"; exon_number "4"; gene_name "uc011kxj.1"; oId "uc011kxj.1"; nearest_ref "uc011kxj.1"; class_code "="; tss_id "TSS21501"; p_id "P21251";
chr8	hg19_knownGene	exon	11683533	11683724	.	+	.	gene_id "XLOC_023502"; transcript_id "5_00064543"; exon_number "5"; gene_name "uc011kxj.1"; oId "uc011kxj.1"; nearest_ref "uc011kxj.1"; class_code "="; tss_id "TSS21501"; p_id "P21251";
chr8	hg19_knownGene	exon	11687753	11687929	.	+	.	gene_id "XLOC_023502"; transcript_id "5_00064543"; exon_number "6"; gene_name "uc011kxj.1"; oId "uc011kxj.1"; nearest_ref "uc011kxj.1"; class_code "="; tss_id "TSS21501"; p_id "P21251";
chr8	hg19_knownGene	exon	11689027	11689179	.	+	.	gene_id "XLOC_023502"; transcript_id "5_00064543"; exon_number "7"; gene_name "uc011kxj.1"; oId "uc011kxj.1"; nearest_ref "uc011kxj.1"; class_code "="; tss_id "TSS21501"; p_id "P21251";
chr8	hg19_knownGene	exon	11695897	11696817	.	+	.	gene_id "XLOC_023502"; transcript_id "5_00064543"; exon_number "8"; gene_name "uc011kxj.1"; oId "uc011kxj.1"; nearest_ref "uc011kxj.1"; class_code "="; tss_id "TSS21501"; p_id "P21251";
chr8	hg19_knownGene	exon	11666003	11666400	.	+	.	gene_id "XLOC_023502"; transcript_id "5_00064544"; exon_number "1"; gene_name "uc003wuk.2"; oId "uc003wuk.2"; nearest_ref "uc003wuk.2"; class_code "="; tss_id "TSS21502"; p_id "P21249";
chr8	hg19_knownGene	exon	11667176	11667359	.	+	.	gene_id "XLOC_023502"; transcript_id "5_00064544"; exon_number "2"; gene_name "uc003wuk.2"; oId "uc003wuk.2"; nearest_ref "uc003wuk.2"; class_code "="; tss_id "TSS21502"; p_id "P21249";
chr8	hg19_knownGene	exon	11679259	11679387	.	+	.	gene_id "XLOC_023502"; transcript_id "5_00064544"; exon_number "3"; gene_name "uc003wuk.2"; oId "uc003wuk.2"; nearest_ref "uc003wuk.2"; class_code "="; tss_id "TSS21502"; p_id "P21249";
chr8	hg19_knownGene	exon	11683533	11683724	.	+	.	gene_id "XLOC_023502"; transcript_id "5_00064544"; exon_number "4"; gene_name "uc003wuk.2"; oId "uc003wuk.2"; nearest_ref "uc003wuk.2"; class_code "="; tss_id "TSS21502"; p_id "P21249";
chr8	hg19_knownGene	exon	11687753	11687929	.	+	.	gene_id "XLOC_023502"; transcript_id "5_00064544"; exon_number "5"; gene_name "uc003wuk.2"; oId "uc003wuk.2"; nearest_ref "uc003wuk.2"; class_code "="; tss_id "TSS21502"; p_id "P21249";
chr8	hg19_knownGene	exon	11689027	11689179	.	+	.	gene_id "XLOC_023502"; transcript_id "5_00064544"; exon_number "6"; gene_name "uc003wuk.2"; oId "uc003wuk.2"; nearest_ref "uc003wuk.2"; class_code "="; tss_id "TSS21502"; p_id "P21249";
chr8	hg19_knownGene	exon	11695897	11696817	.	+	.	gene_id "XLOC_023502"; transcript_id "5_00064544"; exon_number "7"; gene_name "uc003wuk.2"; oId "uc003wuk.2"; nearest_ref "uc003wuk.2"; class_code "="; tss_id "TSS21502"; p_id "P21249";
chr8	hg19_knownGene	exon	11666653	11666999	.	+	.	gene_id "XLOC_023502"; transcript_id "5_00064545"; exon_number "1"; gene_name "uc011kxk.1"; oId "uc011kxk.1"; nearest_ref "uc011kxk.1"; class_code "="; tss_id "TSS21503"; p_id "P21250";
chr8	hg19_knownGene	exon	11667176	11667359	.	+	.	gene_id "XLOC_023502"; transcript_id "5_00064545"; exon_number "2"; gene_name "uc011kxk.1"; oId "uc011kxk.1"; nearest_ref "uc011kxk.1"; class_code "="; tss_id "TSS21503"; p_id "P21250";
chr8	hg19_knownGene	exon	11679259	11679387	.	+	.	gene_id "XLOC_023502"; transcript_id "5_00064545"; exon_number "3"; gene_name "uc011kxk.1"; oId "uc011kxk.1"; nearest_ref "uc011kxk.1"; class_code "="; tss_id "TSS21503"; p_id "P21250";
chr8	hg19_knownGene	exon	11683533	11683724	.	+	.	gene_id "XLOC_023502"; transcript_id "5_00064545"; exon_number "4"; gene_name "uc011kxk.1"; oId "uc011kxk.1"; nearest_ref "uc011kxk.1"; class_code "="; tss_id "TSS21503"; p_id "P21250";
chr8	hg19_knownGene	exon	11687753	11687929	.	+	.	gene_id "XLOC_023502"; transcript_id "5_00064545"; exon_number "5"; gene_name "uc011kxk.1"; oId "uc011kxk.1"; nearest_ref "uc011kxk.1"; class_code "="; tss_id "TSS21503"; p_id "P21250";
chr8	hg19_knownGene	exon	11689027	11689179	.	+	.	gene_id "XLOC_023502"; transcript_id "5_00064545"; exon_number "6"; gene_name "uc011kxk.1"; oId "uc011kxk.1"; nearest_ref "uc011kxk.1"; class_code "="; tss_id "TSS21503"; p_id "P21250";
chr8	hg19_knownGene	exon	11695897	11696817	.	+	.	gene_id "XLOC_023502"; transcript_id "5_00064545"; exon_number "7"; gene_name "uc011kxk.1"; oId "uc011kxk.1"; nearest_ref "uc011kxk.1"; class_code "="; tss_id "TSS21503"; p_id "P21250";
chr8	Cufflinks	exon	11697262	11697723	.	+	.	gene_id "XLOC_023503"; transcript_id "5_00067326"; exon_number "1"; gene_name "uc010lsb.2"; oId "SC4.30146.1"; nearest_ref "uc010lsb.2"; class_code "p";
chr8	hg19_knownGene	exon	11839830	11839893	.	+	.	gene_id "XLOC_023504"; transcript_id "5_00064546"; exon_number "1"; gene_name "uc003wuw.1"; oId "uc003wuw.1"; nearest_ref "uc003wuw.1"; class_code "="; tss_id "TSS21504"; p_id "P21252";
chr8	hg19_knownGene	exon	11841930	11842099	.	+	.	gene_id "XLOC_023504"; transcript_id "5_00064546"; exon_number "2"; gene_name "uc003wuw.1"; oId "uc003wuw.1"; nearest_ref "uc003wuw.1"; class_code "="; tss_id "TSS21504"; p_id "P21252";
chr8	hg19_knownGene	exon	11871651	11874981	.	+	.	gene_id "XLOC_023505"; transcript_id "5_00064547"; exon_number "1"; gene_name "uc003wuy.1"; oId "uc003wuy.1"; nearest_ref "uc003wuy.1"; class_code "="; p_id "P21253";
chr8	hg19_knownGene	exon	11946847	11947152	.	+	.	gene_id "XLOC_023506"; transcript_id "5_00064548"; exon_number "1"; gene_name "uc003wva.2"; oId "uc003wva.2"; nearest_ref "uc003wva.2"; class_code "="; tss_id "TSS21505"; p_id "P21254";
chr8	hg19_knownGene	exon	11961898	11961942	.	+	.	gene_id "XLOC_023506"; transcript_id "5_00064548"; exon_number "2"; gene_name "uc003wva.2"; oId "uc003wva.2"; nearest_ref "uc003wva.2"; class_code "="; tss_id "TSS21505"; p_id "P21254";
chr8	hg19_knownGene	exon	11965632	11965714	.	+	.	gene_id "XLOC_023506"; transcript_id "5_00064548"; exon_number "3"; gene_name "uc003wva.2"; oId "uc003wva.2"; nearest_ref "uc003wva.2"; class_code "="; tss_id "TSS21505"; p_id "P21254";
chr8	hg19_knownGene	exon	11967409	11967535	.	+	.	gene_id "XLOC_023506"; transcript_id "5_00064548"; exon_number "4"; gene_name "uc003wva.2"; oId "uc003wva.2"; nearest_ref "uc003wva.2"; class_code "="; tss_id "TSS21505"; p_id "P21254";
chr8	hg19_knownGene	exon	11968309	11968404	.	+	.	gene_id "XLOC_023506"; transcript_id "5_00064548"; exon_number "5"; gene_name "uc003wva.2"; oId "uc003wva.2"; nearest_ref "uc003wva.2"; class_code "="; tss_id "TSS21505"; p_id "P21254";
chr8	hg19_knownGene	exon	11968941	11969023	.	+	.	gene_id "XLOC_023506"; transcript_id "5_00064548"; exon_number "6"; gene_name "uc003wva.2"; oId "uc003wva.2"; nearest_ref "uc003wva.2"; class_code "="; tss_id "TSS21505"; p_id "P21254";
chr8	hg19_knownGene	exon	11970083	11973023	.	+	.	gene_id "XLOC_023506"; transcript_id "5_00064548"; exon_number "7"; gene_name "uc003wva.2"; oId "uc003wva.2"; nearest_ref "uc003wva.2"; class_code "="; tss_id "TSS21505"; p_id "P21254";
chr8	hg19_knownGene	exon	11973291	11973834	.	+	.	gene_id "XLOC_023507"; transcript_id "5_00064549"; exon_number "1"; gene_name "uc011kxo.1"; oId "uc011kxo.1"; nearest_ref "uc011kxo.1"; class_code "="; tss_id "TSS21506";
chr8	hg19_knownGene	exon	11979496	11979559	.	+	.	gene_id "XLOC_023507"; transcript_id "5_00064549"; exon_number "2"; gene_name "uc011kxo.1"; oId "uc011kxo.1"; nearest_ref "uc011kxo.1"; class_code "="; tss_id "TSS21506";
chr8	hg19_knownGene	exon	12002932	12003055	.	+	.	gene_id "XLOC_023507"; transcript_id "5_00064549"; exon_number "3"; gene_name "uc011kxo.1"; oId "uc011kxo.1"; nearest_ref "uc011kxo.1"; class_code "="; tss_id "TSS21506";
chr8	hg19_knownGene	exon	12003148	12003209	.	+	.	gene_id "XLOC_023507"; transcript_id "5_00064549"; exon_number "4"; gene_name "uc011kxo.1"; oId "uc011kxo.1"; nearest_ref "uc011kxo.1"; class_code "="; tss_id "TSS21506";
chr8	hg19_knownGene	exon	12003441	12003524	.	+	.	gene_id "XLOC_023507"; transcript_id "5_00064549"; exon_number "5"; gene_name "uc011kxo.1"; oId "uc011kxo.1"; nearest_ref "uc011kxo.1"; class_code "="; tss_id "TSS21506";
chr8	hg19_knownGene	exon	12008506	12008698	.	+	.	gene_id "XLOC_023507"; transcript_id "5_00064549"; exon_number "6"; gene_name "uc011kxo.1"; oId "uc011kxo.1"; nearest_ref "uc011kxo.1"; class_code "="; tss_id "TSS21506";
chr8	hg19_knownGene	exon	11973291	11973834	.	+	.	gene_id "XLOC_023507"; transcript_id "5_00064550"; exon_number "1"; gene_name "uc011kxp.1"; oId "uc011kxp.1"; nearest_ref "uc011kxp.1"; class_code "="; tss_id "TSS21506";
chr8	hg19_knownGene	exon	12003148	12003209	.	+	.	gene_id "XLOC_023507"; transcript_id "5_00064550"; exon_number "2"; gene_name "uc011kxp.1"; oId "uc011kxp.1"; nearest_ref "uc011kxp.1"; class_code "="; tss_id "TSS21506";
chr8	hg19_knownGene	exon	12276651	12276793	.	+	.	gene_id "XLOC_023507"; transcript_id "5_00064550"; exon_number "3"; gene_name "uc011kxp.1"; oId "uc011kxp.1"; nearest_ref "uc011kxp.1"; class_code "="; tss_id "TSS21506";
chr8	hg19_knownGene	exon	12277210	12277325	.	+	.	gene_id "XLOC_023507"; transcript_id "5_00064550"; exon_number "4"; gene_name "uc011kxp.1"; oId "uc011kxp.1"; nearest_ref "uc011kxp.1"; class_code "="; tss_id "TSS21506";
chr8	hg19_knownGene	exon	12388452	12388540	.	+	.	gene_id "XLOC_023507"; transcript_id "5_00064550"; exon_number "5"; gene_name "uc011kxp.1"; oId "uc011kxp.1"; nearest_ref "uc011kxp.1"; class_code "="; tss_id "TSS21506";
chr8	hg19_knownGene	exon	12423395	12424354	.	+	.	gene_id "XLOC_023507"; transcript_id "5_00064550"; exon_number "6"; gene_name "uc011kxp.1"; oId "uc011kxp.1"; nearest_ref "uc011kxp.1"; class_code "="; tss_id "TSS21506";
chr8	hg19_knownGene	exon	12052281	12052946	.	+	.	gene_id "XLOC_023507"; transcript_id "5_00064551"; exon_number "1"; gene_name "uc003wvm.1"; oId "uc003wvm.1"; nearest_ref "uc003wvm.1"; class_code "="; tss_id "TSS21507";
chr8	hg19_knownGene	exon	12053400	12053747	.	+	.	gene_id "XLOC_023507"; transcript_id "5_00064551"; exon_number "2"; gene_name "uc003wvm.1"; oId "uc003wvm.1"; nearest_ref "uc003wvm.1"; class_code "="; tss_id "TSS21507";
chr8	hg19_knownGene	exon	12056244	12056305	.	+	.	gene_id "XLOC_023507"; transcript_id "5_00064551"; exon_number "3"; gene_name "uc003wvm.1"; oId "uc003wvm.1"; nearest_ref "uc003wvm.1"; class_code "="; tss_id "TSS21507";
chr8	hg19_knownGene	exon	12059991	12060129	.	+	.	gene_id "XLOC_023507"; transcript_id "5_00064551"; exon_number "4"; gene_name "uc003wvm.1"; oId "uc003wvm.1"; nearest_ref "uc003wvm.1"; class_code "="; tss_id "TSS21507";
chr8	hg19_knownGene	exon	12338338	12338444	.	+	.	gene_id "XLOC_023507"; transcript_id "5_00064551"; exon_number "5"; gene_name "uc003wvm.1"; oId "uc003wvm.1"; nearest_ref "uc003wvm.1"; class_code "="; tss_id "TSS21507";
chr8	hg19_knownGene	exon	12355092	12355358	.	+	.	gene_id "XLOC_023507"; transcript_id "5_00064551"; exon_number "6"; gene_name "uc003wvm.1"; oId "uc003wvm.1"; nearest_ref "uc003wvm.1"; class_code "="; tss_id "TSS21507";
chr8	hg19_knownGene	exon	12388452	12388540	.	+	.	gene_id "XLOC_023507"; transcript_id "5_00064551"; exon_number "7"; gene_name "uc003wvm.1"; oId "uc003wvm.1"; nearest_ref "uc003wvm.1"; class_code "="; tss_id "TSS21507";
chr8	hg19_knownGene	exon	12423395	12424354	.	+	.	gene_id "XLOC_023507"; transcript_id "5_00064551"; exon_number "8"; gene_name "uc003wvm.1"; oId "uc003wvm.1"; nearest_ref "uc003wvm.1"; class_code "="; tss_id "TSS21507";
chr8	hg19_knownGene	exon	12219528	12220071	.	+	.	gene_id "XLOC_023507"; transcript_id "5_00064553"; exon_number "1"; gene_name "uc010lsi.2"; oId "uc010lsi.2"; nearest_ref "uc010lsi.2"; class_code "="; tss_id "TSS21508";
chr8	hg19_knownGene	exon	12225748	12225811	.	+	.	gene_id "XLOC_023507"; transcript_id "5_00064553"; exon_number "2"; gene_name "uc010lsi.2"; oId "uc010lsi.2"; nearest_ref "uc010lsi.2"; class_code "="; tss_id "TSS21508";
chr8	hg19_knownGene	exon	12245467	12245528	.	+	.	gene_id "XLOC_023507"; transcript_id "5_00064553"; exon_number "3"; gene_name "uc010lsi.2"; oId "uc010lsi.2"; nearest_ref "uc010lsi.2"; class_code "="; tss_id "TSS21508";
chr8	hg19_knownGene	exon	12245776	12245843	.	+	.	gene_id "XLOC_023507"; transcript_id "5_00064553"; exon_number "4"; gene_name "uc010lsi.2"; oId "uc010lsi.2"; nearest_ref "uc010lsi.2"; class_code "="; tss_id "TSS21508";
chr8	hg19_knownGene	exon	12268474	12268510	.	+	.	gene_id "XLOC_023507"; transcript_id "5_00064553"; exon_number "5"; gene_name "uc010lsi.2"; oId "uc010lsi.2"; nearest_ref "uc010lsi.2"; class_code "="; tss_id "TSS21508";
chr8	hg19_knownGene	exon	12245248	12245374	.	+	.	gene_id "XLOC_023507"; transcript_id "5_00064554"; exon_number "1"; gene_name "uc010lsj.1"; oId "uc010lsj.1"; nearest_ref "uc010lsj.1"; class_code "="; tss_id "TSS21509";
chr8	hg19_knownGene	exon	12245467	12245528	.	+	.	gene_id "XLOC_023507"; transcript_id "5_00064554"; exon_number "2"; gene_name "uc010lsj.1"; oId "uc010lsj.1"; nearest_ref "uc010lsj.1"; class_code "="; tss_id "TSS21509";
chr8	hg19_knownGene	exon	12276651	12276793	.	+	.	gene_id "XLOC_023507"; transcript_id "5_00064554"; exon_number "3"; gene_name "uc010lsj.1"; oId "uc010lsj.1"; nearest_ref "uc010lsj.1"; class_code "="; tss_id "TSS21509";
chr8	hg19_knownGene	exon	12277210	12279968	.	+	.	gene_id "XLOC_023507"; transcript_id "5_00064554"; exon_number "4"; gene_name "uc010lsj.1"; oId "uc010lsj.1"; nearest_ref "uc010lsj.1"; class_code "="; tss_id "TSS21509";
chr8	Cufflinks	exon	12294625	12295219	.	+	.	gene_id "XLOC_023507"; transcript_id "5_00064555"; exon_number "1"; gene_name "uc003wvv.2"; oId "uc003wvv.2_ext"; nearest_ref "uc003wvv.2"; class_code "="; tss_id "TSS21510";
chr8	Cufflinks	exon	12295673	12296020	.	+	.	gene_id "XLOC_023507"; transcript_id "5_00064555"; exon_number "2"; gene_name "uc003wvv.2"; oId "uc003wvv.2_ext"; nearest_ref "uc003wvv.2"; class_code "="; tss_id "TSS21510";
chr8	Cufflinks	exon	12298478	12298570	.	+	.	gene_id "XLOC_023507"; transcript_id "5_00064555"; exon_number "3"; gene_name "uc003wvv.2"; oId "uc003wvv.2_ext"; nearest_ref "uc003wvv.2"; class_code "="; tss_id "TSS21510";
chr8	Cufflinks	exon	12302265	12302403	.	+	.	gene_id "XLOC_023507"; transcript_id "5_00064555"; exon_number "4"; gene_name "uc003wvv.2"; oId "uc003wvv.2_ext"; nearest_ref "uc003wvv.2"; class_code "="; tss_id "TSS21510";
chr8	Cufflinks	exon	12355092	12355358	.	+	.	gene_id "XLOC_023507"; transcript_id "5_00064555"; exon_number "5"; gene_name "uc003wvv.2"; oId "uc003wvv.2_ext"; nearest_ref "uc003wvv.2"; class_code "="; tss_id "TSS21510";
chr8	Cufflinks	exon	12388452	12388540	.	+	.	gene_id "XLOC_023507"; transcript_id "5_00064555"; exon_number "6"; gene_name "uc003wvv.2"; oId "uc003wvv.2_ext"; nearest_ref "uc003wvv.2"; class_code "="; tss_id "TSS21510";
chr8	Cufflinks	exon	12406996	12408557	.	+	.	gene_id "XLOC_023507"; transcript_id "5_00064555"; exon_number "7"; gene_name "uc003wvv.2"; oId "uc003wvv.2_ext"; nearest_ref "uc003wvv.2"; class_code "="; tss_id "TSS21510";
chr8	Cufflinks	exon	12294625	12295219	.	+	.	gene_id "XLOC_023507"; transcript_id "5_00064557"; exon_number "1"; gene_name "uc003wvx.1"; oId "uc003wvx.1_ext"; nearest_ref "uc003wvx.1"; class_code "="; tss_id "TSS21510";
chr8	Cufflinks	exon	12295673	12296020	.	+	.	gene_id "XLOC_023507"; transcript_id "5_00064557"; exon_number "2"; gene_name "uc003wvx.1"; oId "uc003wvx.1_ext"; nearest_ref "uc003wvx.1"; class_code "="; tss_id "TSS21510";
chr8	Cufflinks	exon	12298509	12298570	.	+	.	gene_id "XLOC_023507"; transcript_id "5_00064557"; exon_number "3"; gene_name "uc003wvx.1"; oId "uc003wvx.1_ext"; nearest_ref "uc003wvx.1"; class_code "="; tss_id "TSS21510";
chr8	Cufflinks	exon	12302265	12302403	.	+	.	gene_id "XLOC_023507"; transcript_id "5_00064557"; exon_number "4"; gene_name "uc003wvx.1"; oId "uc003wvx.1_ext"; nearest_ref "uc003wvx.1"; class_code "="; tss_id "TSS21510";
chr8	Cufflinks	exon	12388452	12388540	.	+	.	gene_id "XLOC_023507"; transcript_id "5_00064557"; exon_number "5"; gene_name "uc003wvx.1"; oId "uc003wvx.1_ext"; nearest_ref "uc003wvx.1"; class_code "="; tss_id "TSS21510";
chr8	Cufflinks	exon	12423395	12424354	.	+	.	gene_id "XLOC_023507"; transcript_id "5_00064557"; exon_number "6"; gene_name "uc003wvx.1"; oId "uc003wvx.1_ext"; nearest_ref "uc003wvx.1"; class_code "="; tss_id "TSS21510";
chr8	Cufflinks	exon	12294625	12295219	.	+	.	gene_id "XLOC_023507"; transcript_id "5_00064556"; exon_number "1"; gene_name "uc003wvw.1"; oId "uc003wvw.1_ext"; nearest_ref "uc003wvw.1"; class_code "="; tss_id "TSS21510";
chr8	Cufflinks	exon	12295673	12296020	.	+	.	gene_id "XLOC_023507"; transcript_id "5_00064556"; exon_number "2"; gene_name "uc003wvw.1"; oId "uc003wvw.1_ext"; nearest_ref "uc003wvw.1"; class_code "="; tss_id "TSS21510";
chr8	Cufflinks	exon	12298509	12298570	.	+	.	gene_id "XLOC_023507"; transcript_id "5_00064556"; exon_number "3"; gene_name "uc003wvw.1"; oId "uc003wvw.1_ext"; nearest_ref "uc003wvw.1"; class_code "="; tss_id "TSS21510";
chr8	Cufflinks	exon	12302265	12302536	.	+	.	gene_id "XLOC_023507"; transcript_id "5_00064556"; exon_number "4"; gene_name "uc003wvw.1"; oId "uc003wvw.1_ext"; nearest_ref "uc003wvw.1"; class_code "="; tss_id "TSS21510";
chr8	Cufflinks	exon	12338338	12338444	.	+	.	gene_id "XLOC_023507"; transcript_id "5_00064556"; exon_number "5"; gene_name "uc003wvw.1"; oId "uc003wvw.1_ext"; nearest_ref "uc003wvw.1"; class_code "="; tss_id "TSS21510";
chr8	Cufflinks	exon	12388452	12388540	.	+	.	gene_id "XLOC_023507"; transcript_id "5_00064556"; exon_number "6"; gene_name "uc003wvw.1"; oId "uc003wvw.1_ext"; nearest_ref "uc003wvw.1"; class_code "="; tss_id "TSS21510";
chr8	Cufflinks	exon	12423395	12424354	.	+	.	gene_id "XLOC_023507"; transcript_id "5_00064556"; exon_number "7"; gene_name "uc003wvw.1"; oId "uc003wvw.1_ext"; nearest_ref "uc003wvw.1"; class_code "="; tss_id "TSS21510";
chr8	Cufflinks	exon	12294626	12295219	.	+	.	gene_id "XLOC_023507"; transcript_id "5_00068758"; exon_number "1"; gene_name "uc003wvx.1"; oId "upf1_r4.35871.9"; nearest_ref "uc003wvx.1"; class_code "j"; tss_id "TSS21510";
chr8	Cufflinks	exon	12295673	12296020	.	+	.	gene_id "XLOC_023507"; transcript_id "5_00068758"; exon_number "2"; gene_name "uc003wvx.1"; oId "upf1_r4.35871.9"; nearest_ref "uc003wvx.1"; class_code "j"; tss_id "TSS21510";
chr8	Cufflinks	exon	12298478	12298570	.	+	.	gene_id "XLOC_023507"; transcript_id "5_00068758"; exon_number "3"; gene_name "uc003wvx.1"; oId "upf1_r4.35871.9"; nearest_ref "uc003wvx.1"; class_code "j"; tss_id "TSS21510";
chr8	Cufflinks	exon	12302265	12302403	.	+	.	gene_id "XLOC_023507"; transcript_id "5_00068758"; exon_number "4"; gene_name "uc003wvx.1"; oId "upf1_r4.35871.9"; nearest_ref "uc003wvx.1"; class_code "j"; tss_id "TSS21510";
chr8	Cufflinks	exon	12355092	12355358	.	+	.	gene_id "XLOC_023507"; transcript_id "5_00068758"; exon_number "5"; gene_name "uc003wvx.1"; oId "upf1_r4.35871.9"; nearest_ref "uc003wvx.1"; class_code "j"; tss_id "TSS21510";
chr8	Cufflinks	exon	12388452	12388540	.	+	.	gene_id "XLOC_023507"; transcript_id "5_00068758"; exon_number "6"; gene_name "uc003wvx.1"; oId "upf1_r4.35871.9"; nearest_ref "uc003wvx.1"; class_code "j"; tss_id "TSS21510";
chr8	Cufflinks	exon	12423395	12424391	.	+	.	gene_id "XLOC_023507"; transcript_id "5_00068758"; exon_number "7"; gene_name "uc003wvx.1"; oId "upf1_r4.35871.9"; nearest_ref "uc003wvx.1"; class_code "j"; tss_id "TSS21510";
chr8	Cufflinks	exon	12294893	12295219	.	+	.	gene_id "XLOC_023507"; transcript_id "5_00068253"; exon_number "1"; gene_name "uc003wvx.1"; oId "upf3.20340.9"; nearest_ref "uc003wvx.1"; class_code "j"; tss_id "TSS21511";
chr8	Cufflinks	exon	12295673	12296020	.	+	.	gene_id "XLOC_023507"; transcript_id "5_00068253"; exon_number "2"; gene_name "uc003wvx.1"; oId "upf3.20340.9"; nearest_ref "uc003wvx.1"; class_code "j"; tss_id "TSS21511";
chr8	Cufflinks	exon	12298509	12298570	.	+	.	gene_id "XLOC_023507"; transcript_id "5_00068253"; exon_number "3"; gene_name "uc003wvx.1"; oId "upf3.20340.9"; nearest_ref "uc003wvx.1"; class_code "j"; tss_id "TSS21511";
chr8	Cufflinks	exon	12302265	12302536	.	+	.	gene_id "XLOC_023507"; transcript_id "5_00068253"; exon_number "4"; gene_name "uc003wvx.1"; oId "upf3.20340.9"; nearest_ref "uc003wvx.1"; class_code "j"; tss_id "TSS21511";
chr8	Cufflinks	exon	12338338	12338444	.	+	.	gene_id "XLOC_023507"; transcript_id "5_00068253"; exon_number "5"; gene_name "uc003wvx.1"; oId "upf3.20340.9"; nearest_ref "uc003wvx.1"; class_code "j"; tss_id "TSS21511";
chr8	Cufflinks	exon	12355092	12355358	.	+	.	gene_id "XLOC_023507"; transcript_id "5_00068253"; exon_number "6"; gene_name "uc003wvx.1"; oId "upf3.20340.9"; nearest_ref "uc003wvx.1"; class_code "j"; tss_id "TSS21511";
chr8	Cufflinks	exon	12388452	12388540	.	+	.	gene_id "XLOC_023507"; transcript_id "5_00068253"; exon_number "7"; gene_name "uc003wvx.1"; oId "upf3.20340.9"; nearest_ref "uc003wvx.1"; class_code "j"; tss_id "TSS21511";
chr8	Cufflinks	exon	12423395	12424392	.	+	.	gene_id "XLOC_023507"; transcript_id "5_00068253"; exon_number "8"; gene_name "uc003wvx.1"; oId "upf3.20340.9"; nearest_ref "uc003wvx.1"; class_code "j"; tss_id "TSS21511";
chr8	hg19_knownGene	exon	12208141	12208185	.	+	.	gene_id "XLOC_023508"; transcript_id "5_00064552"; exon_number "1"; gene_name "uc010lsh.1"; oId "uc010lsh.1"; nearest_ref "uc010lsh.1"; class_code "="; tss_id "TSS21512"; p_id "P21255";
chr8	hg19_knownGene	exon	12211872	12211954	.	+	.	gene_id "XLOC_023508"; transcript_id "5_00064552"; exon_number "2"; gene_name "uc010lsh.1"; oId "uc010lsh.1"; nearest_ref "uc010lsh.1"; class_code "="; tss_id "TSS21512"; p_id "P21255";
chr8	hg19_knownGene	exon	12213649	12213775	.	+	.	gene_id "XLOC_023508"; transcript_id "5_00064552"; exon_number "3"; gene_name "uc010lsh.1"; oId "uc010lsh.1"; nearest_ref "uc010lsh.1"; class_code "="; tss_id "TSS21512"; p_id "P21255";
chr8	hg19_knownGene	exon	12214553	12214648	.	+	.	gene_id "XLOC_023508"; transcript_id "5_00064552"; exon_number "4"; gene_name "uc010lsh.1"; oId "uc010lsh.1"; nearest_ref "uc010lsh.1"; class_code "="; tss_id "TSS21512"; p_id "P21255";
chr8	hg19_knownGene	exon	12215185	12215271	.	+	.	gene_id "XLOC_023508"; transcript_id "5_00064552"; exon_number "5"; gene_name "uc010lsh.1"; oId "uc010lsh.1"; nearest_ref "uc010lsh.1"; class_code "="; tss_id "TSS21512"; p_id "P21255";
chr8	hg19_knownGene	exon	12216325	12219260	.	+	.	gene_id "XLOC_023508"; transcript_id "5_00064552"; exon_number "6"; gene_name "uc010lsh.1"; oId "uc010lsh.1"; nearest_ref "uc010lsh.1"; class_code "="; tss_id "TSS21512"; p_id "P21255";
chr8	hg19_knownGene	exon	12426979	12428991	.	+	.	gene_id "XLOC_023509"; transcript_id "5_00064558"; exon_number "1"; gene_name "uc003wvz.1"; oId "uc003wvz.1"; nearest_ref "uc003wvz.1"; class_code "=";
chr8	hg19_knownGene	exon	12435815	12438798	.	+	.	gene_id "XLOC_023510"; transcript_id "5_00064559"; exon_number "1"; gene_name "uc003wwb.1"; oId "uc003wwb.1"; nearest_ref "uc003wwb.1"; class_code "=";
chr8	Cufflinks	exon	12482143	12482451	.	+	.	gene_id "XLOC_023511"; transcript_id "5_00064560"; exon_number "1"; gene_name "uc003wvy.3"; oId "upf3.20345.1"; nearest_ref "uc003wvy.3"; class_code "i";
chr8	Cufflinks	exon	12803151	12803170	.	+	.	gene_id "XLOC_023512"; transcript_id "5_00068759"; exon_number "1"; gene_name "uc010lsr.2"; oId "upf1_r4.35833.3"; nearest_ref "uc010lsr.2"; class_code "j"; tss_id "TSS21513";
chr8	Cufflinks	exon	12803366	12803475	.	+	.	gene_id "XLOC_023512"; transcript_id "5_00068759"; exon_number "2"; gene_name "uc010lsr.2"; oId "upf1_r4.35833.3"; nearest_ref "uc010lsr.2"; class_code "j"; tss_id "TSS21513";
chr8	Cufflinks	exon	12848343	12848540	.	+	.	gene_id "XLOC_023512"; transcript_id "5_00068759"; exon_number "3"; gene_name "uc010lsr.2"; oId "upf1_r4.35833.3"; nearest_ref "uc010lsr.2"; class_code "j"; tss_id "TSS21513";
chr8	Cufflinks	exon	12863711	12863865	.	+	.	gene_id "XLOC_023512"; transcript_id "5_00068759"; exon_number "4"; gene_name "uc010lsr.2"; oId "upf1_r4.35833.3"; nearest_ref "uc010lsr.2"; class_code "j"; tss_id "TSS21513";
chr8	Cufflinks	exon	12870193	12870366	.	+	.	gene_id "XLOC_023512"; transcript_id "5_00068759"; exon_number "5"; gene_name "uc010lsr.2"; oId "upf1_r4.35833.3"; nearest_ref "uc010lsr.2"; class_code "j"; tss_id "TSS21513";
chr8	Cufflinks	exon	12878517	12887282	.	+	.	gene_id "XLOC_023512"; transcript_id "5_00068759"; exon_number "6"; gene_name "uc010lsr.2"; oId "upf1_r4.35833.3"; nearest_ref "uc010lsr.2"; class_code "j"; tss_id "TSS21513";
chr8	Cufflinks	exon	12803151	12803475	.	+	.	gene_id "XLOC_023512"; transcript_id "5_00064563"; exon_number "1"; gene_name "uc010lsq.2"; oId "uc010lsq.2_ext"; nearest_ref "uc010lsq.2"; class_code "="; tss_id "TSS21513"; p_id "P21259";
chr8	Cufflinks	exon	12848343	12848540	.	+	.	gene_id "XLOC_023512"; transcript_id "5_00064563"; exon_number "2"; gene_name "uc010lsq.2"; oId "uc010lsq.2_ext"; nearest_ref "uc010lsq.2"; class_code "="; tss_id "TSS21513"; p_id "P21259";
chr8	Cufflinks	exon	12863711	12863865	.	+	.	gene_id "XLOC_023512"; transcript_id "5_00064563"; exon_number "3"; gene_name "uc010lsq.2"; oId "uc010lsq.2_ext"; nearest_ref "uc010lsq.2"; class_code "="; tss_id "TSS21513"; p_id "P21259";
chr8	Cufflinks	exon	12870193	12870366	.	+	.	gene_id "XLOC_023512"; transcript_id "5_00064563"; exon_number "4"; gene_name "uc010lsq.2"; oId "uc010lsq.2_ext"; nearest_ref "uc010lsq.2"; class_code "="; tss_id "TSS21513"; p_id "P21259";
chr8	Cufflinks	exon	12878517	12887282	.	+	.	gene_id "XLOC_023512"; transcript_id "5_00064563"; exon_number "5"; gene_name "uc010lsq.2"; oId "uc010lsq.2_ext"; nearest_ref "uc010lsq.2"; class_code "="; tss_id "TSS21513"; p_id "P21259";
chr8	Cufflinks	exon	12803151	12803170	.	+	.	gene_id "XLOC_023512"; transcript_id "5_00064561"; exon_number "1"; gene_name "uc010lsr.2"; oId "SC3.19388.2"; nearest_ref "uc010lsr.2"; class_code "j"; tss_id "TSS21513";
chr8	Cufflinks	exon	12803366	12803475	.	+	.	gene_id "XLOC_023512"; transcript_id "5_00064561"; exon_number "2"; gene_name "uc010lsr.2"; oId "SC3.19388.2"; nearest_ref "uc010lsr.2"; class_code "j"; tss_id "TSS21513";
chr8	Cufflinks	exon	12848343	12848540	.	+	.	gene_id "XLOC_023512"; transcript_id "5_00064561"; exon_number "3"; gene_name "uc010lsr.2"; oId "SC3.19388.2"; nearest_ref "uc010lsr.2"; class_code "j"; tss_id "TSS21513";
chr8	Cufflinks	exon	12863711	12863865	.	+	.	gene_id "XLOC_023512"; transcript_id "5_00064561"; exon_number "4"; gene_name "uc010lsr.2"; oId "SC3.19388.2"; nearest_ref "uc010lsr.2"; class_code "j"; tss_id "TSS21513";
chr8	Cufflinks	exon	12870193	12870302	.	+	.	gene_id "XLOC_023512"; transcript_id "5_00064561"; exon_number "5"; gene_name "uc010lsr.2"; oId "SC3.19388.2"; nearest_ref "uc010lsr.2"; class_code "j"; tss_id "TSS21513";
chr8	Cufflinks	exon	12878517	12887282	.	+	.	gene_id "XLOC_023512"; transcript_id "5_00064561"; exon_number "6"; gene_name "uc010lsr.2"; oId "SC3.19388.2"; nearest_ref "uc010lsr.2"; class_code "j"; tss_id "TSS21513";
chr8	hg19_knownGene	exon	12803151	12803170	.	+	.	gene_id "XLOC_023512"; transcript_id "5_00064562"; exon_number "1"; gene_name "uc011kxw.1"; oId "uc011kxw.1"; nearest_ref "uc011kxw.1"; class_code "="; tss_id "TSS21513"; p_id "P21257";
chr8	hg19_knownGene	exon	12803366	12803475	.	+	.	gene_id "XLOC_023512"; transcript_id "5_00064562"; exon_number "2"; gene_name "uc011kxw.1"; oId "uc011kxw.1"; nearest_ref "uc011kxw.1"; class_code "="; tss_id "TSS21513"; p_id "P21257";
chr8	hg19_knownGene	exon	12848343	12848540	.	+	.	gene_id "XLOC_023512"; transcript_id "5_00064562"; exon_number "3"; gene_name "uc011kxw.1"; oId "uc011kxw.1"; nearest_ref "uc011kxw.1"; class_code "="; tss_id "TSS21513"; p_id "P21257";
chr8	hg19_knownGene	exon	12863711	12863865	.	+	.	gene_id "XLOC_023512"; transcript_id "5_00064562"; exon_number "4"; gene_name "uc011kxw.1"; oId "uc011kxw.1"; nearest_ref "uc011kxw.1"; class_code "="; tss_id "TSS21513"; p_id "P21257";
chr8	hg19_knownGene	exon	12870193	12870302	.	+	.	gene_id "XLOC_023512"; transcript_id "5_00064562"; exon_number "5"; gene_name "uc011kxw.1"; oId "uc011kxw.1"; nearest_ref "uc011kxw.1"; class_code "="; tss_id "TSS21513"; p_id "P21257";
chr8	hg19_knownGene	exon	12888623	12889011	.	+	.	gene_id "XLOC_023512"; transcript_id "5_00064562"; exon_number "6"; gene_name "uc011kxw.1"; oId "uc011kxw.1"; nearest_ref "uc011kxw.1"; class_code "="; tss_id "TSS21513"; p_id "P21257";
chr8	Cufflinks	exon	12869325	12870302	.	+	.	gene_id "XLOC_023512"; transcript_id "5_00064565"; exon_number "1"; gene_name "uc010lsr.2"; oId "uc010lsr.2_ext"; nearest_ref "uc010lsr.2"; class_code "="; tss_id "TSS21515"; p_id "P21256";
chr8	Cufflinks	exon	12878517	12887282	.	+	.	gene_id "XLOC_023512"; transcript_id "5_00064565"; exon_number "2"; gene_name "uc010lsr.2"; oId "uc010lsr.2_ext"; nearest_ref "uc010lsr.2"; class_code "="; tss_id "TSS21515"; p_id "P21256";
chr8	hg19_knownGene	exon	12869522	12870366	.	+	.	gene_id "XLOC_023512"; transcript_id "5_00064564"; exon_number "1"; gene_name "uc003wwj.3"; oId "uc003wwj.3"; nearest_ref "uc003wwj.3"; class_code "="; tss_id "TSS21516"; p_id "P21258";
chr8	hg19_knownGene	exon	12878517	12887282	.	+	.	gene_id "XLOC_023512"; transcript_id "5_00064564"; exon_number "2"; gene_name "uc003wwj.3"; oId "uc003wwj.3"; nearest_ref "uc003wwj.3"; class_code "="; tss_id "TSS21516"; p_id "P21258";
chr8	Cufflinks	exon	12810940	12811346	.	+	.	gene_id "XLOC_023513"; transcript_id "5_00067329"; exon_number "1"; gene_name "uc010lsq.2"; oId "SC4.30078.1"; nearest_ref "uc010lsq.2"; class_code "i";
chr8	Cufflinks	exon	12812655	12813223	.	+	.	gene_id "XLOC_023514"; transcript_id "5_00067330"; exon_number "1"; gene_name "uc010lsq.2"; oId "SC4.30079.1"; nearest_ref "uc010lsq.2"; class_code "i";
chr8	hg19_knownGene	exon	13196083	13196262	.	+	.	gene_id "XLOC_023515"; transcript_id "5_00064566"; exon_number "1"; gene_name "uc003wwo.1"; oId "uc003wwo.1"; nearest_ref "uc003wwo.1"; class_code "="; tss_id "TSS21517";
chr8	hg19_knownGene	exon	13196956	13200263	.	+	.	gene_id "XLOC_023515"; transcript_id "5_00064566"; exon_number "2"; gene_name "uc003wwo.1"; oId "uc003wwo.1"; nearest_ref "uc003wwo.1"; class_code "="; tss_id "TSS21517";
chr8	hg19_knownGene	exon	13424352	13425796	.	+	.	gene_id "XLOC_023516"; transcript_id "5_00064567"; exon_number "1"; gene_name "uc003wwp.2"; oId "uc003wwp.2"; nearest_ref "uc003wwp.2"; class_code "="; p_id "P21260";
chr8	Cufflinks	exon	14166568	14166831	.	+	.	gene_id "XLOC_023517"; transcript_id "5_00067331"; exon_number "1"; gene_name "uc003wwq.2"; oId "SC4.30081.1"; nearest_ref "uc003wwq.2"; class_code "i";
chr8	hg19_knownGene	exon	15397730	15398077	.	+	.	gene_id "XLOC_023518"; transcript_id "5_00064568"; exon_number "1"; gene_name "uc003wwr.2"; oId "uc003wwr.2"; nearest_ref "uc003wwr.2"; class_code "="; tss_id "TSS21518"; p_id "P21266";
chr8	hg19_knownGene	exon	15480589	15480758	.	+	.	gene_id "XLOC_023518"; transcript_id "5_00064568"; exon_number "2"; gene_name "uc003wwr.2"; oId "uc003wwr.2"; nearest_ref "uc003wwr.2"; class_code "="; tss_id "TSS21518"; p_id "P21266";
chr8	hg19_knownGene	exon	15508206	15508323	.	+	.	gene_id "XLOC_023518"; transcript_id "5_00064568"; exon_number "3"; gene_name "uc003wwr.2"; oId "uc003wwr.2"; nearest_ref "uc003wwr.2"; class_code "="; tss_id "TSS21518"; p_id "P21266";
chr8	hg19_knownGene	exon	15517016	15517156	.	+	.	gene_id "XLOC_023518"; transcript_id "5_00064568"; exon_number "4"; gene_name "uc003wwr.2"; oId "uc003wwr.2"; nearest_ref "uc003wwr.2"; class_code "="; tss_id "TSS21518"; p_id "P21266";
chr8	hg19_knownGene	exon	15519665	15519805	.	+	.	gene_id "XLOC_023518"; transcript_id "5_00064568"; exon_number "5"; gene_name "uc003wwr.2"; oId "uc003wwr.2"; nearest_ref "uc003wwr.2"; class_code "="; tss_id "TSS21518"; p_id "P21266";
chr8	hg19_knownGene	exon	15531256	15531345	.	+	.	gene_id "XLOC_023518"; transcript_id "5_00064568"; exon_number "6"; gene_name "uc003wwr.2"; oId "uc003wwr.2"; nearest_ref "uc003wwr.2"; class_code "="; tss_id "TSS21518"; p_id "P21266";
chr8	hg19_knownGene	exon	15556380	15556775	.	+	.	gene_id "XLOC_023518"; transcript_id "5_00064568"; exon_number "7"; gene_name "uc003wwr.2"; oId "uc003wwr.2"; nearest_ref "uc003wwr.2"; class_code "="; tss_id "TSS21518"; p_id "P21266";
chr8	hg19_knownGene	exon	15397730	15398077	.	+	.	gene_id "XLOC_023518"; transcript_id "5_00064569"; exon_number "1"; gene_name "uc003wws.2"; oId "uc003wws.2"; nearest_ref "uc003wws.2"; class_code "="; tss_id "TSS21518"; p_id "P21262";
chr8	hg19_knownGene	exon	15480589	15480758	.	+	.	gene_id "XLOC_023518"; transcript_id "5_00064569"; exon_number "2"; gene_name "uc003wws.2"; oId "uc003wws.2"; nearest_ref "uc003wws.2"; class_code "="; tss_id "TSS21518"; p_id "P21262";
chr8	hg19_knownGene	exon	15508206	15508323	.	+	.	gene_id "XLOC_023518"; transcript_id "5_00064569"; exon_number "3"; gene_name "uc003wws.2"; oId "uc003wws.2"; nearest_ref "uc003wws.2"; class_code "="; tss_id "TSS21518"; p_id "P21262";
chr8	hg19_knownGene	exon	15517016	15517156	.	+	.	gene_id "XLOC_023518"; transcript_id "5_00064569"; exon_number "4"; gene_name "uc003wws.2"; oId "uc003wws.2"; nearest_ref "uc003wws.2"; class_code "="; tss_id "TSS21518"; p_id "P21262";
chr8	hg19_knownGene	exon	15519665	15519805	.	+	.	gene_id "XLOC_023518"; transcript_id "5_00064569"; exon_number "5"; gene_name "uc003wws.2"; oId "uc003wws.2"; nearest_ref "uc003wws.2"; class_code "="; tss_id "TSS21518"; p_id "P21262";
chr8	hg19_knownGene	exon	15531256	15531345	.	+	.	gene_id "XLOC_023518"; transcript_id "5_00064569"; exon_number "6"; gene_name "uc003wws.2"; oId "uc003wws.2"; nearest_ref "uc003wws.2"; class_code "="; tss_id "TSS21518"; p_id "P21262";
chr8	hg19_knownGene	exon	15588175	15588238	.	+	.	gene_id "XLOC_023518"; transcript_id "5_00064569"; exon_number "7"; gene_name "uc003wws.2"; oId "uc003wws.2"; nearest_ref "uc003wws.2"; class_code "="; tss_id "TSS21518"; p_id "P21262";
chr8	hg19_knownGene	exon	15590901	15591134	.	+	.	gene_id "XLOC_023518"; transcript_id "5_00064569"; exon_number "8"; gene_name "uc003wws.2"; oId "uc003wws.2"; nearest_ref "uc003wws.2"; class_code "="; tss_id "TSS21518"; p_id "P21262";
chr8	hg19_knownGene	exon	15397730	15398077	.	+	.	gene_id "XLOC_023518"; transcript_id "5_00064574"; exon_number "1"; gene_name "uc003wwx.2"; oId "uc003wwx.2"; nearest_ref "uc003wwx.2"; class_code "="; tss_id "TSS21518";
chr8	hg19_knownGene	exon	15480589	15480758	.	+	.	gene_id "XLOC_023518"; transcript_id "5_00064574"; exon_number "2"; gene_name "uc003wwx.2"; oId "uc003wwx.2"; nearest_ref "uc003wwx.2"; class_code "="; tss_id "TSS21518";
chr8	hg19_knownGene	exon	15508206	15508323	.	+	.	gene_id "XLOC_023518"; transcript_id "5_00064574"; exon_number "3"; gene_name "uc003wwx.2"; oId "uc003wwx.2"; nearest_ref "uc003wwx.2"; class_code "="; tss_id "TSS21518";
chr8	hg19_knownGene	exon	15517016	15517156	.	+	.	gene_id "XLOC_023518"; transcript_id "5_00064574"; exon_number "4"; gene_name "uc003wwx.2"; oId "uc003wwx.2"; nearest_ref "uc003wwx.2"; class_code "="; tss_id "TSS21518";
chr8	hg19_knownGene	exon	15519665	15519805	.	+	.	gene_id "XLOC_023518"; transcript_id "5_00064574"; exon_number "5"; gene_name "uc003wwx.2"; oId "uc003wwx.2"; nearest_ref "uc003wwx.2"; class_code "="; tss_id "TSS21518";
chr8	hg19_knownGene	exon	15531256	15531345	.	+	.	gene_id "XLOC_023518"; transcript_id "5_00064574"; exon_number "6"; gene_name "uc003wwx.2"; oId "uc003wwx.2"; nearest_ref "uc003wwx.2"; class_code "="; tss_id "TSS21518";
chr8	hg19_knownGene	exon	15601047	15601121	.	+	.	gene_id "XLOC_023518"; transcript_id "5_00064574"; exon_number "7"; gene_name "uc003wwx.2"; oId "uc003wwx.2"; nearest_ref "uc003wwx.2"; class_code "="; tss_id "TSS21518";
chr8	hg19_knownGene	exon	15605884	15605974	.	+	.	gene_id "XLOC_023518"; transcript_id "5_00064574"; exon_number "8"; gene_name "uc003wwx.2"; oId "uc003wwx.2"; nearest_ref "uc003wwx.2"; class_code "="; tss_id "TSS21518";
chr8	hg19_knownGene	exon	15621712	15621993	.	+	.	gene_id "XLOC_023518"; transcript_id "5_00064574"; exon_number "9"; gene_name "uc003wwx.2"; oId "uc003wwx.2"; nearest_ref "uc003wwx.2"; class_code "="; tss_id "TSS21518";
chr8	hg19_knownGene	exon	15397730	15398077	.	+	.	gene_id "XLOC_023518"; transcript_id "5_00064575"; exon_number "1"; gene_name "uc003wwy.2"; oId "uc003wwy.2"; nearest_ref "uc003wwy.2"; class_code "="; tss_id "TSS21518"; p_id "P21261";
chr8	hg19_knownGene	exon	15480589	15480758	.	+	.	gene_id "XLOC_023518"; transcript_id "5_00064575"; exon_number "2"; gene_name "uc003wwy.2"; oId "uc003wwy.2"; nearest_ref "uc003wwy.2"; class_code "="; tss_id "TSS21518"; p_id "P21261";
chr8	hg19_knownGene	exon	15508206	15508323	.	+	.	gene_id "XLOC_023518"; transcript_id "5_00064575"; exon_number "3"; gene_name "uc003wwy.2"; oId "uc003wwy.2"; nearest_ref "uc003wwy.2"; class_code "="; tss_id "TSS21518"; p_id "P21261";
chr8	hg19_knownGene	exon	15517016	15517156	.	+	.	gene_id "XLOC_023518"; transcript_id "5_00064575"; exon_number "4"; gene_name "uc003wwy.2"; oId "uc003wwy.2"; nearest_ref "uc003wwy.2"; class_code "="; tss_id "TSS21518"; p_id "P21261";
chr8	hg19_knownGene	exon	15519665	15519805	.	+	.	gene_id "XLOC_023518"; transcript_id "5_00064575"; exon_number "5"; gene_name "uc003wwy.2"; oId "uc003wwy.2"; nearest_ref "uc003wwy.2"; class_code "="; tss_id "TSS21518"; p_id "P21261";
chr8	hg19_knownGene	exon	15531256	15531345	.	+	.	gene_id "XLOC_023518"; transcript_id "5_00064575"; exon_number "6"; gene_name "uc003wwy.2"; oId "uc003wwy.2"; nearest_ref "uc003wwy.2"; class_code "="; tss_id "TSS21518"; p_id "P21261";
chr8	hg19_knownGene	exon	15601047	15601121	.	+	.	gene_id "XLOC_023518"; transcript_id "5_00064575"; exon_number "7"; gene_name "uc003wwy.2"; oId "uc003wwy.2"; nearest_ref "uc003wwy.2"; class_code "="; tss_id "TSS21518"; p_id "P21261";
chr8	hg19_knownGene	exon	15621712	15621993	.	+	.	gene_id "XLOC_023518"; transcript_id "5_00064575"; exon_number "8"; gene_name "uc003wwy.2"; oId "uc003wwy.2"; nearest_ref "uc003wwy.2"; class_code "="; tss_id "TSS21518"; p_id "P21261";
chr8	hg19_knownGene	exon	15397730	15398077	.	+	.	gene_id "XLOC_023518"; transcript_id "5_00064573"; exon_number "1"; gene_name "uc003www.2"; oId "uc003www.2"; nearest_ref "uc003www.2"; class_code "="; tss_id "TSS21518"; p_id "P21263";
chr8	hg19_knownGene	exon	15480589	15480758	.	+	.	gene_id "XLOC_023518"; transcript_id "5_00064573"; exon_number "2"; gene_name "uc003www.2"; oId "uc003www.2"; nearest_ref "uc003www.2"; class_code "="; tss_id "TSS21518"; p_id "P21263";
chr8	hg19_knownGene	exon	15508206	15508323	.	+	.	gene_id "XLOC_023518"; transcript_id "5_00064573"; exon_number "3"; gene_name "uc003www.2"; oId "uc003www.2"; nearest_ref "uc003www.2"; class_code "="; tss_id "TSS21518"; p_id "P21263";
chr8	hg19_knownGene	exon	15517016	15517156	.	+	.	gene_id "XLOC_023518"; transcript_id "5_00064573"; exon_number "4"; gene_name "uc003www.2"; oId "uc003www.2"; nearest_ref "uc003www.2"; class_code "="; tss_id "TSS21518"; p_id "P21263";
chr8	hg19_knownGene	exon	15519665	15519805	.	+	.	gene_id "XLOC_023518"; transcript_id "5_00064573"; exon_number "5"; gene_name "uc003www.2"; oId "uc003www.2"; nearest_ref "uc003www.2"; class_code "="; tss_id "TSS21518"; p_id "P21263";
chr8	hg19_knownGene	exon	15531256	15531345	.	+	.	gene_id "XLOC_023518"; transcript_id "5_00064573"; exon_number "6"; gene_name "uc003www.2"; oId "uc003www.2"; nearest_ref "uc003www.2"; class_code "="; tss_id "TSS21518"; p_id "P21263";
chr8	hg19_knownGene	exon	15588175	15588238	.	+	.	gene_id "XLOC_023518"; transcript_id "5_00064573"; exon_number "7"; gene_name "uc003www.2"; oId "uc003www.2"; nearest_ref "uc003www.2"; class_code "="; tss_id "TSS21518"; p_id "P21263";
chr8	hg19_knownGene	exon	15601047	15601121	.	+	.	gene_id "XLOC_023518"; transcript_id "5_00064573"; exon_number "8"; gene_name "uc003www.2"; oId "uc003www.2"; nearest_ref "uc003www.2"; class_code "="; tss_id "TSS21518"; p_id "P21263";
chr8	hg19_knownGene	exon	15621712	15621993	.	+	.	gene_id "XLOC_023518"; transcript_id "5_00064573"; exon_number "9"; gene_name "uc003www.2"; oId "uc003www.2"; nearest_ref "uc003www.2"; class_code "="; tss_id "TSS21518"; p_id "P21263";
chr8	hg19_knownGene	exon	15397730	15398077	.	+	.	gene_id "XLOC_023518"; transcript_id "5_00064572"; exon_number "1"; gene_name "uc003wwv.2"; oId "uc003wwv.2"; nearest_ref "uc003wwv.2"; class_code "="; tss_id "TSS21518"; p_id "P21264";
chr8	hg19_knownGene	exon	15480589	15480758	.	+	.	gene_id "XLOC_023518"; transcript_id "5_00064572"; exon_number "2"; gene_name "uc003wwv.2"; oId "uc003wwv.2"; nearest_ref "uc003wwv.2"; class_code "="; tss_id "TSS21518"; p_id "P21264";
chr8	hg19_knownGene	exon	15508206	15508323	.	+	.	gene_id "XLOC_023518"; transcript_id "5_00064572"; exon_number "3"; gene_name "uc003wwv.2"; oId "uc003wwv.2"; nearest_ref "uc003wwv.2"; class_code "="; tss_id "TSS21518"; p_id "P21264";
chr8	hg19_knownGene	exon	15517016	15517156	.	+	.	gene_id "XLOC_023518"; transcript_id "5_00064572"; exon_number "4"; gene_name "uc003wwv.2"; oId "uc003wwv.2"; nearest_ref "uc003wwv.2"; class_code "="; tss_id "TSS21518"; p_id "P21264";
chr8	hg19_knownGene	exon	15519665	15519805	.	+	.	gene_id "XLOC_023518"; transcript_id "5_00064572"; exon_number "5"; gene_name "uc003wwv.2"; oId "uc003wwv.2"; nearest_ref "uc003wwv.2"; class_code "="; tss_id "TSS21518"; p_id "P21264";
chr8	hg19_knownGene	exon	15531256	15531345	.	+	.	gene_id "XLOC_023518"; transcript_id "5_00064572"; exon_number "6"; gene_name "uc003wwv.2"; oId "uc003wwv.2"; nearest_ref "uc003wwv.2"; class_code "="; tss_id "TSS21518"; p_id "P21264";
chr8	hg19_knownGene	exon	15588175	15588238	.	+	.	gene_id "XLOC_023518"; transcript_id "5_00064572"; exon_number "7"; gene_name "uc003wwv.2"; oId "uc003wwv.2"; nearest_ref "uc003wwv.2"; class_code "="; tss_id "TSS21518"; p_id "P21264";
chr8	hg19_knownGene	exon	15601047	15601121	.	+	.	gene_id "XLOC_023518"; transcript_id "5_00064572"; exon_number "8"; gene_name "uc003wwv.2"; oId "uc003wwv.2"; nearest_ref "uc003wwv.2"; class_code "="; tss_id "TSS21518"; p_id "P21264";
chr8	hg19_knownGene	exon	15605884	15605974	.	+	.	gene_id "XLOC_023518"; transcript_id "5_00064572"; exon_number "9"; gene_name "uc003wwv.2"; oId "uc003wwv.2"; nearest_ref "uc003wwv.2"; class_code "="; tss_id "TSS21518"; p_id "P21264";
chr8	hg19_knownGene	exon	15615300	15615368	.	+	.	gene_id "XLOC_023518"; transcript_id "5_00064572"; exon_number "10"; gene_name "uc003wwv.2"; oId "uc003wwv.2"; nearest_ref "uc003wwv.2"; class_code "="; tss_id "TSS21518"; p_id "P21264";
chr8	hg19_knownGene	exon	15621712	15621993	.	+	.	gene_id "XLOC_023518"; transcript_id "5_00064572"; exon_number "11"; gene_name "uc003wwv.2"; oId "uc003wwv.2"; nearest_ref "uc003wwv.2"; class_code "="; tss_id "TSS21518"; p_id "P21264";
chr8	hg19_knownGene	exon	15397730	15398077	.	+	.	gene_id "XLOC_023518"; transcript_id "5_00064571"; exon_number "1"; gene_name "uc003wwu.2"; oId "uc003wwu.2"; nearest_ref "uc003wwu.2"; class_code "="; tss_id "TSS21518"; p_id "P21265";
chr8	hg19_knownGene	exon	15480589	15480758	.	+	.	gene_id "XLOC_023518"; transcript_id "5_00064571"; exon_number "2"; gene_name "uc003wwu.2"; oId "uc003wwu.2"; nearest_ref "uc003wwu.2"; class_code "="; tss_id "TSS21518"; p_id "P21265";
chr8	hg19_knownGene	exon	15508206	15508323	.	+	.	gene_id "XLOC_023518"; transcript_id "5_00064571"; exon_number "3"; gene_name "uc003wwu.2"; oId "uc003wwu.2"; nearest_ref "uc003wwu.2"; class_code "="; tss_id "TSS21518"; p_id "P21265";
chr8	hg19_knownGene	exon	15517016	15517156	.	+	.	gene_id "XLOC_023518"; transcript_id "5_00064571"; exon_number "4"; gene_name "uc003wwu.2"; oId "uc003wwu.2"; nearest_ref "uc003wwu.2"; class_code "="; tss_id "TSS21518"; p_id "P21265";
chr8	hg19_knownGene	exon	15519665	15519805	.	+	.	gene_id "XLOC_023518"; transcript_id "5_00064571"; exon_number "5"; gene_name "uc003wwu.2"; oId "uc003wwu.2"; nearest_ref "uc003wwu.2"; class_code "="; tss_id "TSS21518"; p_id "P21265";
chr8	hg19_knownGene	exon	15531256	15531345	.	+	.	gene_id "XLOC_023518"; transcript_id "5_00064571"; exon_number "6"; gene_name "uc003wwu.2"; oId "uc003wwu.2"; nearest_ref "uc003wwu.2"; class_code "="; tss_id "TSS21518"; p_id "P21265";
chr8	hg19_knownGene	exon	15588175	15588238	.	+	.	gene_id "XLOC_023518"; transcript_id "5_00064571"; exon_number "7"; gene_name "uc003wwu.2"; oId "uc003wwu.2"; nearest_ref "uc003wwu.2"; class_code "="; tss_id "TSS21518"; p_id "P21265";
chr8	hg19_knownGene	exon	15601047	15601121	.	+	.	gene_id "XLOC_023518"; transcript_id "5_00064571"; exon_number "8"; gene_name "uc003wwu.2"; oId "uc003wwu.2"; nearest_ref "uc003wwu.2"; class_code "="; tss_id "TSS21518"; p_id "P21265";
chr8	hg19_knownGene	exon	15605884	15605974	.	+	.	gene_id "XLOC_023518"; transcript_id "5_00064571"; exon_number "9"; gene_name "uc003wwu.2"; oId "uc003wwu.2"; nearest_ref "uc003wwu.2"; class_code "="; tss_id "TSS21518"; p_id "P21265";
chr8	hg19_knownGene	exon	15621712	15621993	.	+	.	gene_id "XLOC_023518"; transcript_id "5_00064571"; exon_number "10"; gene_name "uc003wwu.2"; oId "uc003wwu.2"; nearest_ref "uc003wwu.2"; class_code "="; tss_id "TSS21518"; p_id "P21265";
chr8	hg19_knownGene	exon	15397730	15398077	.	+	.	gene_id "XLOC_023518"; transcript_id "5_00064570"; exon_number "1"; gene_name "uc003wwt.2"; oId "uc003wwt.2"; nearest_ref "uc003wwt.2"; class_code "="; tss_id "TSS21518"; p_id "P21264";
chr8	hg19_knownGene	exon	15480589	15480758	.	+	.	gene_id "XLOC_023518"; transcript_id "5_00064570"; exon_number "2"; gene_name "uc003wwt.2"; oId "uc003wwt.2"; nearest_ref "uc003wwt.2"; class_code "="; tss_id "TSS21518"; p_id "P21264";
chr8	hg19_knownGene	exon	15508206	15508323	.	+	.	gene_id "XLOC_023518"; transcript_id "5_00064570"; exon_number "3"; gene_name "uc003wwt.2"; oId "uc003wwt.2"; nearest_ref "uc003wwt.2"; class_code "="; tss_id "TSS21518"; p_id "P21264";
chr8	hg19_knownGene	exon	15517016	15517156	.	+	.	gene_id "XLOC_023518"; transcript_id "5_00064570"; exon_number "4"; gene_name "uc003wwt.2"; oId "uc003wwt.2"; nearest_ref "uc003wwt.2"; class_code "="; tss_id "TSS21518"; p_id "P21264";
chr8	hg19_knownGene	exon	15519665	15519805	.	+	.	gene_id "XLOC_023518"; transcript_id "5_00064570"; exon_number "5"; gene_name "uc003wwt.2"; oId "uc003wwt.2"; nearest_ref "uc003wwt.2"; class_code "="; tss_id "TSS21518"; p_id "P21264";
chr8	hg19_knownGene	exon	15531256	15531345	.	+	.	gene_id "XLOC_023518"; transcript_id "5_00064570"; exon_number "6"; gene_name "uc003wwt.2"; oId "uc003wwt.2"; nearest_ref "uc003wwt.2"; class_code "="; tss_id "TSS21518"; p_id "P21264";
chr8	hg19_knownGene	exon	15588175	15588238	.	+	.	gene_id "XLOC_023518"; transcript_id "5_00064570"; exon_number "7"; gene_name "uc003wwt.2"; oId "uc003wwt.2"; nearest_ref "uc003wwt.2"; class_code "="; tss_id "TSS21518"; p_id "P21264";
chr8	hg19_knownGene	exon	15601047	15601121	.	+	.	gene_id "XLOC_023518"; transcript_id "5_00064570"; exon_number "8"; gene_name "uc003wwt.2"; oId "uc003wwt.2"; nearest_ref "uc003wwt.2"; class_code "="; tss_id "TSS21518"; p_id "P21264";
chr8	hg19_knownGene	exon	15605884	15605974	.	+	.	gene_id "XLOC_023518"; transcript_id "5_00064570"; exon_number "9"; gene_name "uc003wwt.2"; oId "uc003wwt.2"; nearest_ref "uc003wwt.2"; class_code "="; tss_id "TSS21518"; p_id "P21264";
chr8	hg19_knownGene	exon	15615300	15615364	.	+	.	gene_id "XLOC_023518"; transcript_id "5_00064570"; exon_number "10"; gene_name "uc003wwt.2"; oId "uc003wwt.2"; nearest_ref "uc003wwt.2"; class_code "="; tss_id "TSS21518"; p_id "P21264";
chr8	hg19_knownGene	exon	15621712	15621993	.	+	.	gene_id "XLOC_023518"; transcript_id "5_00064570"; exon_number "11"; gene_name "uc003wwt.2"; oId "uc003wwt.2"; nearest_ref "uc003wwt.2"; class_code "="; tss_id "TSS21518"; p_id "P21264";
chr8	hg19_knownGene	exon	16884747	16885169	.	+	.	gene_id "XLOC_023519"; transcript_id "5_00064576"; exon_number "1"; gene_name "uc003wxd.2"; oId "uc003wxd.2"; nearest_ref "uc003wxd.2"; class_code "="; tss_id "TSS21519"; p_id "P21267";
chr8	hg19_knownGene	exon	16921593	16921746	.	+	.	gene_id "XLOC_023519"; transcript_id "5_00064576"; exon_number "2"; gene_name "uc003wxd.2"; oId "uc003wxd.2"; nearest_ref "uc003wxd.2"; class_code "="; tss_id "TSS21519"; p_id "P21267";
chr8	hg19_knownGene	exon	16927197	16927228	.	+	.	gene_id "XLOC_023519"; transcript_id "5_00064576"; exon_number "3"; gene_name "uc003wxd.2"; oId "uc003wxd.2"; nearest_ref "uc003wxd.2"; class_code "="; tss_id "TSS21519"; p_id "P21267";
chr8	hg19_knownGene	exon	16935292	16935370	.	+	.	gene_id "XLOC_023519"; transcript_id "5_00064576"; exon_number "4"; gene_name "uc003wxd.2"; oId "uc003wxd.2"; nearest_ref "uc003wxd.2"; class_code "="; tss_id "TSS21519"; p_id "P21267";
chr8	hg19_knownGene	exon	16939202	16939249	.	+	.	gene_id "XLOC_023519"; transcript_id "5_00064576"; exon_number "5"; gene_name "uc003wxd.2"; oId "uc003wxd.2"; nearest_ref "uc003wxd.2"; class_code "="; tss_id "TSS21519"; p_id "P21267";
chr8	hg19_knownGene	exon	16942745	16942827	.	+	.	gene_id "XLOC_023519"; transcript_id "5_00064576"; exon_number "6"; gene_name "uc003wxd.2"; oId "uc003wxd.2"; nearest_ref "uc003wxd.2"; class_code "="; tss_id "TSS21519"; p_id "P21267";
chr8	hg19_knownGene	exon	16944473	16944544	.	+	.	gene_id "XLOC_023519"; transcript_id "5_00064576"; exon_number "7"; gene_name "uc003wxd.2"; oId "uc003wxd.2"; nearest_ref "uc003wxd.2"; class_code "="; tss_id "TSS21519"; p_id "P21267";
chr8	hg19_knownGene	exon	16948055	16948093	.	+	.	gene_id "XLOC_023519"; transcript_id "5_00064576"; exon_number "8"; gene_name "uc003wxd.2"; oId "uc003wxd.2"; nearest_ref "uc003wxd.2"; class_code "="; tss_id "TSS21519"; p_id "P21267";
chr8	hg19_knownGene	exon	16955967	16956062	.	+	.	gene_id "XLOC_023519"; transcript_id "5_00064576"; exon_number "9"; gene_name "uc003wxd.2"; oId "uc003wxd.2"; nearest_ref "uc003wxd.2"; class_code "="; tss_id "TSS21519"; p_id "P21267";
chr8	hg19_knownGene	exon	16961900	16962000	.	+	.	gene_id "XLOC_023519"; transcript_id "5_00064576"; exon_number "10"; gene_name "uc003wxd.2"; oId "uc003wxd.2"; nearest_ref "uc003wxd.2"; class_code "="; tss_id "TSS21519"; p_id "P21267";
chr8	hg19_knownGene	exon	16962922	16963093	.	+	.	gene_id "XLOC_023519"; transcript_id "5_00064576"; exon_number "11"; gene_name "uc003wxd.2"; oId "uc003wxd.2"; nearest_ref "uc003wxd.2"; class_code "="; tss_id "TSS21519"; p_id "P21267";
chr8	hg19_knownGene	exon	16971602	16971710	.	+	.	gene_id "XLOC_023519"; transcript_id "5_00064576"; exon_number "12"; gene_name "uc003wxd.2"; oId "uc003wxd.2"; nearest_ref "uc003wxd.2"; class_code "="; tss_id "TSS21519"; p_id "P21267";
chr8	hg19_knownGene	exon	16973952	16974109	.	+	.	gene_id "XLOC_023519"; transcript_id "5_00064576"; exon_number "13"; gene_name "uc003wxd.2"; oId "uc003wxd.2"; nearest_ref "uc003wxd.2"; class_code "="; tss_id "TSS21519"; p_id "P21267";
chr8	hg19_knownGene	exon	16976216	16976284	.	+	.	gene_id "XLOC_023519"; transcript_id "5_00064576"; exon_number "14"; gene_name "uc003wxd.2"; oId "uc003wxd.2"; nearest_ref "uc003wxd.2"; class_code "="; tss_id "TSS21519"; p_id "P21267";
chr8	hg19_knownGene	exon	16977797	16980148	.	+	.	gene_id "XLOC_023519"; transcript_id "5_00064576"; exon_number "15"; gene_name "uc003wxd.2"; oId "uc003wxd.2"; nearest_ref "uc003wxd.2"; class_code "="; tss_id "TSS21519"; p_id "P21267";
chr8	hg19_knownGene	exon	17013836	17014362	.	+	.	gene_id "XLOC_023520"; transcript_id "5_00064577"; exon_number "1"; gene_name "uc003wxe.2"; oId "uc003wxe.2"; nearest_ref "uc003wxe.2"; class_code "="; tss_id "TSS21520"; p_id "P21268";
chr8	hg19_knownGene	exon	17042298	17042324	.	+	.	gene_id "XLOC_023520"; transcript_id "5_00064577"; exon_number "2"; gene_name "uc003wxe.2"; oId "uc003wxe.2"; nearest_ref "uc003wxe.2"; class_code "="; tss_id "TSS21520"; p_id "P21268";
chr8	hg19_knownGene	exon	17043840	17043934	.	+	.	gene_id "XLOC_023520"; transcript_id "5_00064577"; exon_number "3"; gene_name "uc003wxe.2"; oId "uc003wxe.2"; nearest_ref "uc003wxe.2"; class_code "="; tss_id "TSS21520"; p_id "P21268";
chr8	hg19_knownGene	exon	17053013	17053133	.	+	.	gene_id "XLOC_023520"; transcript_id "5_00064577"; exon_number "4"; gene_name "uc003wxe.2"; oId "uc003wxe.2"; nearest_ref "uc003wxe.2"; class_code "="; tss_id "TSS21520"; p_id "P21268";
chr8	hg19_knownGene	exon	17055091	17055160	.	+	.	gene_id "XLOC_023520"; transcript_id "5_00064577"; exon_number "5"; gene_name "uc003wxe.2"; oId "uc003wxe.2"; nearest_ref "uc003wxe.2"; class_code "="; tss_id "TSS21520"; p_id "P21268";
chr8	hg19_knownGene	exon	17055890	17055922	.	+	.	gene_id "XLOC_023520"; transcript_id "5_00064577"; exon_number "6"; gene_name "uc003wxe.2"; oId "uc003wxe.2"; nearest_ref "uc003wxe.2"; class_code "="; tss_id "TSS21520"; p_id "P21268";
chr8	hg19_knownGene	exon	17063164	17063284	.	+	.	gene_id "XLOC_023520"; transcript_id "5_00064577"; exon_number "7"; gene_name "uc003wxe.2"; oId "uc003wxe.2"; nearest_ref "uc003wxe.2"; class_code "="; tss_id "TSS21520"; p_id "P21268";
chr8	hg19_knownGene	exon	17065469	17065601	.	+	.	gene_id "XLOC_023520"; transcript_id "5_00064577"; exon_number "8"; gene_name "uc003wxe.2"; oId "uc003wxe.2"; nearest_ref "uc003wxe.2"; class_code "="; tss_id "TSS21520"; p_id "P21268";
chr8	hg19_knownGene	exon	17067441	17067567	.	+	.	gene_id "XLOC_023520"; transcript_id "5_00064577"; exon_number "9"; gene_name "uc003wxe.2"; oId "uc003wxe.2"; nearest_ref "uc003wxe.2"; class_code "="; tss_id "TSS21520"; p_id "P21268";
chr8	hg19_knownGene	exon	17067897	17067989	.	+	.	gene_id "XLOC_023520"; transcript_id "5_00064577"; exon_number "10"; gene_name "uc003wxe.2"; oId "uc003wxe.2"; nearest_ref "uc003wxe.2"; class_code "="; tss_id "TSS21520"; p_id "P21268";
chr8	hg19_knownGene	exon	17072746	17072858	.	+	.	gene_id "XLOC_023520"; transcript_id "5_00064577"; exon_number "11"; gene_name "uc003wxe.2"; oId "uc003wxe.2"; nearest_ref "uc003wxe.2"; class_code "="; tss_id "TSS21520"; p_id "P21268";
chr8	hg19_knownGene	exon	17074681	17074755	.	+	.	gene_id "XLOC_023520"; transcript_id "5_00064577"; exon_number "12"; gene_name "uc003wxe.2"; oId "uc003wxe.2"; nearest_ref "uc003wxe.2"; class_code "="; tss_id "TSS21520"; p_id "P21268";
chr8	hg19_knownGene	exon	17077765	17080240	.	+	.	gene_id "XLOC_023520"; transcript_id "5_00064577"; exon_number "13"; gene_name "uc003wxe.2"; oId "uc003wxe.2"; nearest_ref "uc003wxe.2"; class_code "="; tss_id "TSS21520"; p_id "P21268";
chr8	Cufflinks	exon	17080341	17083425	.	+	.	gene_id "XLOC_023521"; transcript_id "5_00067332"; exon_number "1"; gene_name "uc003wxe.2"; oId "SC4.30086.1"; nearest_ref "uc003wxe.2"; class_code "p";
chr8	Cufflinks	exon	17104401	17104878	.	+	.	gene_id "XLOC_023522"; transcript_id "5_00068256"; exon_number "1"; gene_name "uc003wxl.2"; oId "upf3.20330.3"; nearest_ref "uc003wxl.2"; class_code "j"; tss_id "TSS21521";
chr8	Cufflinks	exon	17123280	17123324	.	+	.	gene_id "XLOC_023522"; transcript_id "5_00068256"; exon_number "2"; gene_name "uc003wxl.2"; oId "upf3.20330.3"; nearest_ref "uc003wxl.2"; class_code "j"; tss_id "TSS21521";
chr8	Cufflinks	exon	17123416	17123490	.	+	.	gene_id "XLOC_023522"; transcript_id "5_00068256"; exon_number "3"; gene_name "uc003wxl.2"; oId "upf3.20330.3"; nearest_ref "uc003wxl.2"; class_code "j"; tss_id "TSS21521";
chr8	Cufflinks	exon	17125767	17125881	.	+	.	gene_id "XLOC_023522"; transcript_id "5_00068256"; exon_number "4"; gene_name "uc003wxl.2"; oId "upf3.20330.3"; nearest_ref "uc003wxl.2"; class_code "j"; tss_id "TSS21521";
chr8	Cufflinks	exon	17126365	17126465	.	+	.	gene_id "XLOC_023522"; transcript_id "5_00068256"; exon_number "5"; gene_name "uc003wxl.2"; oId "upf3.20330.3"; nearest_ref "uc003wxl.2"; class_code "j"; tss_id "TSS21521";
chr8	Cufflinks	exon	17132242	17132467	.	+	.	gene_id "XLOC_023522"; transcript_id "5_00068256"; exon_number "6"; gene_name "uc003wxl.2"; oId "upf3.20330.3"; nearest_ref "uc003wxl.2"; class_code "j"; tss_id "TSS21521";
chr8	Cufflinks	exon	17133906	17133976	.	+	.	gene_id "XLOC_023522"; transcript_id "5_00068256"; exon_number "7"; gene_name "uc003wxl.2"; oId "upf3.20330.3"; nearest_ref "uc003wxl.2"; class_code "j"; tss_id "TSS21521";
chr8	Cufflinks	exon	17137537	17137664	.	+	.	gene_id "XLOC_023522"; transcript_id "5_00068256"; exon_number "8"; gene_name "uc003wxl.2"; oId "upf3.20330.3"; nearest_ref "uc003wxl.2"; class_code "j"; tss_id "TSS21521";
chr8	Cufflinks	exon	17137748	17137806	.	+	.	gene_id "XLOC_023522"; transcript_id "5_00068256"; exon_number "9"; gene_name "uc003wxl.2"; oId "upf3.20330.3"; nearest_ref "uc003wxl.2"; class_code "j"; tss_id "TSS21521";
chr8	Cufflinks	exon	17137884	17137952	.	+	.	gene_id "XLOC_023522"; transcript_id "5_00068256"; exon_number "10"; gene_name "uc003wxl.2"; oId "upf3.20330.3"; nearest_ref "uc003wxl.2"; class_code "j"; tss_id "TSS21521";
chr8	Cufflinks	exon	17141982	17142125	.	+	.	gene_id "XLOC_023522"; transcript_id "5_00068256"; exon_number "11"; gene_name "uc003wxl.2"; oId "upf3.20330.3"; nearest_ref "uc003wxl.2"; class_code "j"; tss_id "TSS21521";
chr8	Cufflinks	exon	17143856	17143936	.	+	.	gene_id "XLOC_023522"; transcript_id "5_00068256"; exon_number "12"; gene_name "uc003wxl.2"; oId "upf3.20330.3"; nearest_ref "uc003wxl.2"; class_code "j"; tss_id "TSS21521";
chr8	Cufflinks	exon	17152496	17155532	.	+	.	gene_id "XLOC_023522"; transcript_id "5_00068256"; exon_number "13"; gene_name "uc003wxl.2"; oId "upf3.20330.3"; nearest_ref "uc003wxl.2"; class_code "j"; tss_id "TSS21521";
chr8	hg19_knownGene	exon	17104401	17104878	.	+	.	gene_id "XLOC_023522"; transcript_id "5_00064580"; exon_number "1"; gene_name "uc003wxk.2"; oId "uc003wxk.2"; nearest_ref "uc003wxk.2"; class_code "="; tss_id "TSS21521"; p_id "P21269";
chr8	hg19_knownGene	exon	17125767	17125881	.	+	.	gene_id "XLOC_023522"; transcript_id "5_00064580"; exon_number "2"; gene_name "uc003wxk.2"; oId "uc003wxk.2"; nearest_ref "uc003wxk.2"; class_code "="; tss_id "TSS21521"; p_id "P21269";
chr8	hg19_knownGene	exon	17126365	17126465	.	+	.	gene_id "XLOC_023522"; transcript_id "5_00064580"; exon_number "3"; gene_name "uc003wxk.2"; oId "uc003wxk.2"; nearest_ref "uc003wxk.2"; class_code "="; tss_id "TSS21521"; p_id "P21269";
chr8	hg19_knownGene	exon	17132242	17132467	.	+	.	gene_id "XLOC_023522"; transcript_id "5_00064580"; exon_number "4"; gene_name "uc003wxk.2"; oId "uc003wxk.2"; nearest_ref "uc003wxk.2"; class_code "="; tss_id "TSS21521"; p_id "P21269";
chr8	hg19_knownGene	exon	17133906	17133976	.	+	.	gene_id "XLOC_023522"; transcript_id "5_00064580"; exon_number "5"; gene_name "uc003wxk.2"; oId "uc003wxk.2"; nearest_ref "uc003wxk.2"; class_code "="; tss_id "TSS21521"; p_id "P21269";
chr8	hg19_knownGene	exon	17137537	17137664	.	+	.	gene_id "XLOC_023522"; transcript_id "5_00064580"; exon_number "6"; gene_name "uc003wxk.2"; oId "uc003wxk.2"; nearest_ref "uc003wxk.2"; class_code "="; tss_id "TSS21521"; p_id "P21269";
chr8	hg19_knownGene	exon	17137748	17137806	.	+	.	gene_id "XLOC_023522"; transcript_id "5_00064580"; exon_number "7"; gene_name "uc003wxk.2"; oId "uc003wxk.2"; nearest_ref "uc003wxk.2"; class_code "="; tss_id "TSS21521"; p_id "P21269";
chr8	hg19_knownGene	exon	17137884	17137952	.	+	.	gene_id "XLOC_023522"; transcript_id "5_00064580"; exon_number "8"; gene_name "uc003wxk.2"; oId "uc003wxk.2"; nearest_ref "uc003wxk.2"; class_code "="; tss_id "TSS21521"; p_id "P21269";
chr8	hg19_knownGene	exon	17141982	17142125	.	+	.	gene_id "XLOC_023522"; transcript_id "5_00064580"; exon_number "9"; gene_name "uc003wxk.2"; oId "uc003wxk.2"; nearest_ref "uc003wxk.2"; class_code "="; tss_id "TSS21521"; p_id "P21269";
chr8	hg19_knownGene	exon	17143856	17143936	.	+	.	gene_id "XLOC_023522"; transcript_id "5_00064580"; exon_number "10"; gene_name "uc003wxk.2"; oId "uc003wxk.2"; nearest_ref "uc003wxk.2"; class_code "="; tss_id "TSS21521"; p_id "P21269";
chr8	hg19_knownGene	exon	17152496	17155532	.	+	.	gene_id "XLOC_023522"; transcript_id "5_00064580"; exon_number "11"; gene_name "uc003wxk.2"; oId "uc003wxk.2"; nearest_ref "uc003wxk.2"; class_code "="; tss_id "TSS21521"; p_id "P21269";
chr8	hg19_knownGene	exon	17104401	17104878	.	+	.	gene_id "XLOC_023522"; transcript_id "5_00064579"; exon_number "1"; gene_name "uc003wxj.2"; oId "uc003wxj.2"; nearest_ref "uc003wxj.2"; class_code "="; tss_id "TSS21521"; p_id "P21271";
chr8	hg19_knownGene	exon	17123416	17123490	.	+	.	gene_id "XLOC_023522"; transcript_id "5_00064579"; exon_number "2"; gene_name "uc003wxj.2"; oId "uc003wxj.2"; nearest_ref "uc003wxj.2"; class_code "="; tss_id "TSS21521"; p_id "P21271";
chr8	hg19_knownGene	exon	17125767	17125881	.	+	.	gene_id "XLOC_023522"; transcript_id "5_00064579"; exon_number "3"; gene_name "uc003wxj.2"; oId "uc003wxj.2"; nearest_ref "uc003wxj.2"; class_code "="; tss_id "TSS21521"; p_id "P21271";
chr8	hg19_knownGene	exon	17126365	17126465	.	+	.	gene_id "XLOC_023522"; transcript_id "5_00064579"; exon_number "4"; gene_name "uc003wxj.2"; oId "uc003wxj.2"; nearest_ref "uc003wxj.2"; class_code "="; tss_id "TSS21521"; p_id "P21271";
chr8	hg19_knownGene	exon	17132242	17132467	.	+	.	gene_id "XLOC_023522"; transcript_id "5_00064579"; exon_number "5"; gene_name "uc003wxj.2"; oId "uc003wxj.2"; nearest_ref "uc003wxj.2"; class_code "="; tss_id "TSS21521"; p_id "P21271";
chr8	hg19_knownGene	exon	17133906	17133976	.	+	.	gene_id "XLOC_023522"; transcript_id "5_00064579"; exon_number "6"; gene_name "uc003wxj.2"; oId "uc003wxj.2"; nearest_ref "uc003wxj.2"; class_code "="; tss_id "TSS21521"; p_id "P21271";
chr8	hg19_knownGene	exon	17137537	17137664	.	+	.	gene_id "XLOC_023522"; transcript_id "5_00064579"; exon_number "7"; gene_name "uc003wxj.2"; oId "uc003wxj.2"; nearest_ref "uc003wxj.2"; class_code "="; tss_id "TSS21521"; p_id "P21271";
chr8	hg19_knownGene	exon	17137748	17137806	.	+	.	gene_id "XLOC_023522"; transcript_id "5_00064579"; exon_number "8"; gene_name "uc003wxj.2"; oId "uc003wxj.2"; nearest_ref "uc003wxj.2"; class_code "="; tss_id "TSS21521"; p_id "P21271";
chr8	hg19_knownGene	exon	17137884	17137952	.	+	.	gene_id "XLOC_023522"; transcript_id "5_00064579"; exon_number "9"; gene_name "uc003wxj.2"; oId "uc003wxj.2"; nearest_ref "uc003wxj.2"; class_code "="; tss_id "TSS21521"; p_id "P21271";
chr8	hg19_knownGene	exon	17141982	17142125	.	+	.	gene_id "XLOC_023522"; transcript_id "5_00064579"; exon_number "10"; gene_name "uc003wxj.2"; oId "uc003wxj.2"; nearest_ref "uc003wxj.2"; class_code "="; tss_id "TSS21521"; p_id "P21271";
chr8	hg19_knownGene	exon	17143856	17143936	.	+	.	gene_id "XLOC_023522"; transcript_id "5_00064579"; exon_number "11"; gene_name "uc003wxj.2"; oId "uc003wxj.2"; nearest_ref "uc003wxj.2"; class_code "="; tss_id "TSS21521"; p_id "P21271";
chr8	hg19_knownGene	exon	17152496	17155532	.	+	.	gene_id "XLOC_023522"; transcript_id "5_00064579"; exon_number "12"; gene_name "uc003wxj.2"; oId "uc003wxj.2"; nearest_ref "uc003wxj.2"; class_code "="; tss_id "TSS21521"; p_id "P21271";
chr8	Cufflinks	exon	17104401	17104878	.	+	.	gene_id "XLOC_023522"; transcript_id "5_00068257"; exon_number "1"; gene_name "uc003wxl.2"; oId "upf3.20330.4"; nearest_ref "uc003wxl.2"; class_code "j"; tss_id "TSS21521";
chr8	Cufflinks	exon	17123416	17123490	.	+	.	gene_id "XLOC_023522"; transcript_id "5_00068257"; exon_number "2"; gene_name "uc003wxl.2"; oId "upf3.20330.4"; nearest_ref "uc003wxl.2"; class_code "j"; tss_id "TSS21521";
chr8	Cufflinks	exon	17125767	17125881	.	+	.	gene_id "XLOC_023522"; transcript_id "5_00068257"; exon_number "3"; gene_name "uc003wxl.2"; oId "upf3.20330.4"; nearest_ref "uc003wxl.2"; class_code "j"; tss_id "TSS21521";
chr8	Cufflinks	exon	17126365	17126465	.	+	.	gene_id "XLOC_023522"; transcript_id "5_00068257"; exon_number "4"; gene_name "uc003wxl.2"; oId "upf3.20330.4"; nearest_ref "uc003wxl.2"; class_code "j"; tss_id "TSS21521";
chr8	Cufflinks	exon	17132242	17132467	.	+	.	gene_id "XLOC_023522"; transcript_id "5_00068257"; exon_number "5"; gene_name "uc003wxl.2"; oId "upf3.20330.4"; nearest_ref "uc003wxl.2"; class_code "j"; tss_id "TSS21521";
chr8	Cufflinks	exon	17133906	17133976	.	+	.	gene_id "XLOC_023522"; transcript_id "5_00068257"; exon_number "6"; gene_name "uc003wxl.2"; oId "upf3.20330.4"; nearest_ref "uc003wxl.2"; class_code "j"; tss_id "TSS21521";
chr8	Cufflinks	exon	17137537	17137664	.	+	.	gene_id "XLOC_023522"; transcript_id "5_00068257"; exon_number "7"; gene_name "uc003wxl.2"; oId "upf3.20330.4"; nearest_ref "uc003wxl.2"; class_code "j"; tss_id "TSS21521";
chr8	Cufflinks	exon	17137748	17137806	.	+	.	gene_id "XLOC_023522"; transcript_id "5_00068257"; exon_number "8"; gene_name "uc003wxl.2"; oId "upf3.20330.4"; nearest_ref "uc003wxl.2"; class_code "j"; tss_id "TSS21521";
chr8	Cufflinks	exon	17137884	17137952	.	+	.	gene_id "XLOC_023522"; transcript_id "5_00068257"; exon_number "9"; gene_name "uc003wxl.2"; oId "upf3.20330.4"; nearest_ref "uc003wxl.2"; class_code "j"; tss_id "TSS21521";
chr8	Cufflinks	exon	17141982	17142125	.	+	.	gene_id "XLOC_023522"; transcript_id "5_00068257"; exon_number "10"; gene_name "uc003wxl.2"; oId "upf3.20330.4"; nearest_ref "uc003wxl.2"; class_code "j"; tss_id "TSS21521";
chr8	Cufflinks	exon	17143856	17143936	.	+	.	gene_id "XLOC_023522"; transcript_id "5_00068257"; exon_number "11"; gene_name "uc003wxl.2"; oId "upf3.20330.4"; nearest_ref "uc003wxl.2"; class_code "j"; tss_id "TSS21521";
chr8	Cufflinks	exon	17152496	17153921	.	+	.	gene_id "XLOC_023522"; transcript_id "5_00068257"; exon_number "12"; gene_name "uc003wxl.2"; oId "upf3.20330.4"; nearest_ref "uc003wxl.2"; class_code "j"; tss_id "TSS21521";
chr8	Cufflinks	exon	17155576	17155641	.	+	.	gene_id "XLOC_023522"; transcript_id "5_00068257"; exon_number "13"; gene_name "uc003wxl.2"; oId "upf3.20330.4"; nearest_ref "uc003wxl.2"; class_code "j"; tss_id "TSS21521";
chr8	hg19_knownGene	exon	17132285	17132467	.	+	.	gene_id "XLOC_023522"; transcript_id "5_00064583"; exon_number "1"; gene_name "uc003wxl.2"; oId "uc003wxl.2"; nearest_ref "uc003wxl.2"; class_code "="; tss_id "TSS21522"; p_id "P21270";
chr8	hg19_knownGene	exon	17133906	17133976	.	+	.	gene_id "XLOC_023522"; transcript_id "5_00064583"; exon_number "2"; gene_name "uc003wxl.2"; oId "uc003wxl.2"; nearest_ref "uc003wxl.2"; class_code "="; tss_id "TSS21522"; p_id "P21270";
chr8	hg19_knownGene	exon	17137537	17137664	.	+	.	gene_id "XLOC_023522"; transcript_id "5_00064583"; exon_number "3"; gene_name "uc003wxl.2"; oId "uc003wxl.2"; nearest_ref "uc003wxl.2"; class_code "="; tss_id "TSS21522"; p_id "P21270";
chr8	hg19_knownGene	exon	17137748	17137806	.	+	.	gene_id "XLOC_023522"; transcript_id "5_00064583"; exon_number "4"; gene_name "uc003wxl.2"; oId "uc003wxl.2"; nearest_ref "uc003wxl.2"; class_code "="; tss_id "TSS21522"; p_id "P21270";
chr8	hg19_knownGene	exon	17137902	17137952	.	+	.	gene_id "XLOC_023522"; transcript_id "5_00064583"; exon_number "5"; gene_name "uc003wxl.2"; oId "uc003wxl.2"; nearest_ref "uc003wxl.2"; class_code "="; tss_id "TSS21522"; p_id "P21270";
chr8	hg19_knownGene	exon	17141982	17142125	.	+	.	gene_id "XLOC_023522"; transcript_id "5_00064583"; exon_number "6"; gene_name "uc003wxl.2"; oId "uc003wxl.2"; nearest_ref "uc003wxl.2"; class_code "="; tss_id "TSS21522"; p_id "P21270";
chr8	hg19_knownGene	exon	17143856	17143936	.	+	.	gene_id "XLOC_023522"; transcript_id "5_00064583"; exon_number "7"; gene_name "uc003wxl.2"; oId "uc003wxl.2"; nearest_ref "uc003wxl.2"; class_code "="; tss_id "TSS21522"; p_id "P21270";
chr8	hg19_knownGene	exon	17152496	17155532	.	+	.	gene_id "XLOC_023522"; transcript_id "5_00064583"; exon_number "8"; gene_name "uc003wxl.2"; oId "uc003wxl.2"; nearest_ref "uc003wxl.2"; class_code "="; tss_id "TSS21522"; p_id "P21270";
chr8	Cufflinks	exon	17151258	17152470	.	+	.	gene_id "XLOC_023522"; transcript_id "5_00068764"; exon_number "1"; gene_name "uc003wxl.2"; oId "upf1_r4.35848.6"; nearest_ref "uc003wxl.2"; class_code "o"; tss_id "TSS21523";
chr8	Cufflinks	exon	17153844	17153921	.	+	.	gene_id "XLOC_023522"; transcript_id "5_00068764"; exon_number "2"; gene_name "uc003wxl.2"; oId "upf1_r4.35848.6"; nearest_ref "uc003wxl.2"; class_code "o"; tss_id "TSS21523";
chr8	Cufflinks	exon	17155576	17155667	.	+	.	gene_id "XLOC_023522"; transcript_id "5_00068764"; exon_number "3"; gene_name "uc003wxl.2"; oId "upf1_r4.35848.6"; nearest_ref "uc003wxl.2"; class_code "o"; tss_id "TSS21523";
chr8	Cufflinks	exon	17157364	17157868	.	+	.	gene_id "XLOC_023522"; transcript_id "5_00068764"; exon_number "4"; gene_name "uc003wxl.2"; oId "upf1_r4.35848.6"; nearest_ref "uc003wxl.2"; class_code "o"; tss_id "TSS21523";
chr8	Cufflinks	exon	17187868	17188620	.	+	.	gene_id "XLOC_023522"; transcript_id "5_00068260"; exon_number "1"; gene_name "uc003wxm.2"; oId "upf3.20333.1"; nearest_ref "uc003wxm.2"; class_code "i";
chr8	Cufflinks	exon	17184130	17184334	.	+	.	gene_id "XLOC_023524"; transcript_id "5_00068766"; exon_number "1"; gene_name "uc003wxm.2"; oId "upf1_r4.35851.1"; nearest_ref "uc003wxm.2"; class_code "i";
chr8	Cufflinks	exon	17189912	17190622	.	+	.	gene_id "XLOC_023525"; transcript_id "5_00068767"; exon_number "1"; gene_name "uc003wxm.2"; oId "upf1_r4.35852.1"; nearest_ref "uc003wxm.2"; class_code "i";
chr8	Cufflinks	exon	17194599	17194805	.	+	.	gene_id "XLOC_023526"; transcript_id "5_00067333"; exon_number "1"; gene_name "uc003wxm.2"; oId "SC4.30100.1"; nearest_ref "uc003wxm.2"; class_code "i";
chr8	hg19_knownGene	exon	17354600	17354746	.	+	.	gene_id "XLOC_023527"; transcript_id "5_00064584"; exon_number "1"; gene_name "uc011kyc.1"; oId "uc011kyc.1"; nearest_ref "uc011kyc.1"; class_code "="; tss_id "TSS21525"; p_id "P21274";
chr8	hg19_knownGene	exon	17400827	17401224	.	+	.	gene_id "XLOC_023527"; transcript_id "5_00064584"; exon_number "2"; gene_name "uc011kyc.1"; oId "uc011kyc.1"; nearest_ref "uc011kyc.1"; class_code "="; tss_id "TSS21525"; p_id "P21274";
chr8	hg19_knownGene	exon	17401960	17402115	.	+	.	gene_id "XLOC_023527"; transcript_id "5_00064584"; exon_number "3"; gene_name "uc011kyc.1"; oId "uc011kyc.1"; nearest_ref "uc011kyc.1"; class_code "="; tss_id "TSS21525"; p_id "P21274";
chr8	hg19_knownGene	exon	17406187	17406352	.	+	.	gene_id "XLOC_023527"; transcript_id "5_00064584"; exon_number "4"; gene_name "uc011kyc.1"; oId "uc011kyc.1"; nearest_ref "uc011kyc.1"; class_code "="; tss_id "TSS21525"; p_id "P21274";
chr8	hg19_knownGene	exon	17407810	17407943	.	+	.	gene_id "XLOC_023527"; transcript_id "5_00064584"; exon_number "5"; gene_name "uc011kyc.1"; oId "uc011kyc.1"; nearest_ref "uc011kyc.1"; class_code "="; tss_id "TSS21525"; p_id "P21274";
chr8	hg19_knownGene	exon	17409273	17409495	.	+	.	gene_id "XLOC_023527"; transcript_id "5_00064584"; exon_number "6"; gene_name "uc011kyc.1"; oId "uc011kyc.1"; nearest_ref "uc011kyc.1"; class_code "="; tss_id "TSS21525"; p_id "P21274";
chr8	hg19_knownGene	exon	17412069	17412208	.	+	.	gene_id "XLOC_023527"; transcript_id "5_00064584"; exon_number "7"; gene_name "uc011kyc.1"; oId "uc011kyc.1"; nearest_ref "uc011kyc.1"; class_code "="; tss_id "TSS21525"; p_id "P21274";
chr8	hg19_knownGene	exon	17415804	17415906	.	+	.	gene_id "XLOC_023527"; transcript_id "5_00064584"; exon_number "8"; gene_name "uc011kyc.1"; oId "uc011kyc.1"; nearest_ref "uc011kyc.1"; class_code "="; tss_id "TSS21525"; p_id "P21274";
chr8	hg19_knownGene	exon	17417837	17418042	.	+	.	gene_id "XLOC_023527"; transcript_id "5_00064584"; exon_number "9"; gene_name "uc011kyc.1"; oId "uc011kyc.1"; nearest_ref "uc011kyc.1"; class_code "="; tss_id "TSS21525"; p_id "P21274";
chr8	hg19_knownGene	exon	17419453	17419619	.	+	.	gene_id "XLOC_023527"; transcript_id "5_00064584"; exon_number "10"; gene_name "uc011kyc.1"; oId "uc011kyc.1"; nearest_ref "uc011kyc.1"; class_code "="; tss_id "TSS21525"; p_id "P21274";
chr8	hg19_knownGene	exon	17421112	17421220	.	+	.	gene_id "XLOC_023527"; transcript_id "5_00064584"; exon_number "11"; gene_name "uc011kyc.1"; oId "uc011kyc.1"; nearest_ref "uc011kyc.1"; class_code "="; tss_id "TSS21525"; p_id "P21274";
chr8	hg19_knownGene	exon	17422459	17428073	.	+	.	gene_id "XLOC_023527"; transcript_id "5_00064584"; exon_number "12"; gene_name "uc011kyc.1"; oId "uc011kyc.1"; nearest_ref "uc011kyc.1"; class_code "="; tss_id "TSS21525"; p_id "P21274";
chr8	hg19_knownGene	exon	17396286	17396431	.	+	.	gene_id "XLOC_023527"; transcript_id "5_00064586"; exon_number "1"; gene_name "uc011kye.1"; oId "uc011kye.1"; nearest_ref "uc011kye.1"; class_code "="; tss_id "TSS21527"; p_id "P21273";
chr8	hg19_knownGene	exon	17400827	17401224	.	+	.	gene_id "XLOC_023527"; transcript_id "5_00064586"; exon_number "2"; gene_name "uc011kye.1"; oId "uc011kye.1"; nearest_ref "uc011kye.1"; class_code "="; tss_id "TSS21527"; p_id "P21273";
chr8	hg19_knownGene	exon	17401960	17402115	.	+	.	gene_id "XLOC_023527"; transcript_id "5_00064586"; exon_number "3"; gene_name "uc011kye.1"; oId "uc011kye.1"; nearest_ref "uc011kye.1"; class_code "="; tss_id "TSS21527"; p_id "P21273";
chr8	hg19_knownGene	exon	17406187	17406352	.	+	.	gene_id "XLOC_023527"; transcript_id "5_00064586"; exon_number "4"; gene_name "uc011kye.1"; oId "uc011kye.1"; nearest_ref "uc011kye.1"; class_code "="; tss_id "TSS21527"; p_id "P21273";
chr8	hg19_knownGene	exon	17407810	17407943	.	+	.	gene_id "XLOC_023527"; transcript_id "5_00064586"; exon_number "5"; gene_name "uc011kye.1"; oId "uc011kye.1"; nearest_ref "uc011kye.1"; class_code "="; tss_id "TSS21527"; p_id "P21273";
chr8	hg19_knownGene	exon	17409273	17409495	.	+	.	gene_id "XLOC_023527"; transcript_id "5_00064586"; exon_number "6"; gene_name "uc011kye.1"; oId "uc011kye.1"; nearest_ref "uc011kye.1"; class_code "="; tss_id "TSS21527"; p_id "P21273";
chr8	hg19_knownGene	exon	17412069	17412208	.	+	.	gene_id "XLOC_023527"; transcript_id "5_00064586"; exon_number "7"; gene_name "uc011kye.1"; oId "uc011kye.1"; nearest_ref "uc011kye.1"; class_code "="; tss_id "TSS21527"; p_id "P21273";
chr8	hg19_knownGene	exon	17415804	17415906	.	+	.	gene_id "XLOC_023527"; transcript_id "5_00064586"; exon_number "8"; gene_name "uc011kye.1"; oId "uc011kye.1"; nearest_ref "uc011kye.1"; class_code "="; tss_id "TSS21527"; p_id "P21273";
chr8	hg19_knownGene	exon	17417837	17418042	.	+	.	gene_id "XLOC_023527"; transcript_id "5_00064586"; exon_number "9"; gene_name "uc011kye.1"; oId "uc011kye.1"; nearest_ref "uc011kye.1"; class_code "="; tss_id "TSS21527"; p_id "P21273";
chr8	hg19_knownGene	exon	17419453	17419619	.	+	.	gene_id "XLOC_023527"; transcript_id "5_00064586"; exon_number "10"; gene_name "uc011kye.1"; oId "uc011kye.1"; nearest_ref "uc011kye.1"; class_code "="; tss_id "TSS21527"; p_id "P21273";
chr8	hg19_knownGene	exon	17421112	17421220	.	+	.	gene_id "XLOC_023527"; transcript_id "5_00064586"; exon_number "11"; gene_name "uc011kye.1"; oId "uc011kye.1"; nearest_ref "uc011kye.1"; class_code "="; tss_id "TSS21527"; p_id "P21273";
chr8	hg19_knownGene	exon	17422459	17428073	.	+	.	gene_id "XLOC_023527"; transcript_id "5_00064586"; exon_number "12"; gene_name "uc011kye.1"; oId "uc011kye.1"; nearest_ref "uc011kye.1"; class_code "="; tss_id "TSS21527"; p_id "P21273";
chr8	hg19_knownGene	exon	17396286	17396431	.	+	.	gene_id "XLOC_023527"; transcript_id "5_00064585"; exon_number "1"; gene_name "uc011kyd.1"; oId "uc011kyd.1"; nearest_ref "uc011kyd.1"; class_code "="; tss_id "TSS21527"; p_id "P21272";
chr8	hg19_knownGene	exon	17400827	17401224	.	+	.	gene_id "XLOC_023527"; transcript_id "5_00064585"; exon_number "2"; gene_name "uc011kyd.1"; oId "uc011kyd.1"; nearest_ref "uc011kyd.1"; class_code "="; tss_id "TSS21527"; p_id "P21272";
chr8	hg19_knownGene	exon	17401960	17402115	.	+	.	gene_id "XLOC_023527"; transcript_id "5_00064585"; exon_number "3"; gene_name "uc011kyd.1"; oId "uc011kyd.1"; nearest_ref "uc011kyd.1"; class_code "="; tss_id "TSS21527"; p_id "P21272";
chr8	hg19_knownGene	exon	17406187	17406352	.	+	.	gene_id "XLOC_023527"; transcript_id "5_00064585"; exon_number "4"; gene_name "uc011kyd.1"; oId "uc011kyd.1"; nearest_ref "uc011kyd.1"; class_code "="; tss_id "TSS21527"; p_id "P21272";
chr8	hg19_knownGene	exon	17407810	17407943	.	+	.	gene_id "XLOC_023527"; transcript_id "5_00064585"; exon_number "5"; gene_name "uc011kyd.1"; oId "uc011kyd.1"; nearest_ref "uc011kyd.1"; class_code "="; tss_id "TSS21527"; p_id "P21272";
chr8	hg19_knownGene	exon	17409273	17409495	.	+	.	gene_id "XLOC_023527"; transcript_id "5_00064585"; exon_number "6"; gene_name "uc011kyd.1"; oId "uc011kyd.1"; nearest_ref "uc011kyd.1"; class_code "="; tss_id "TSS21527"; p_id "P21272";
chr8	hg19_knownGene	exon	17412455	17412591	.	+	.	gene_id "XLOC_023527"; transcript_id "5_00064585"; exon_number "7"; gene_name "uc011kyd.1"; oId "uc011kyd.1"; nearest_ref "uc011kyd.1"; class_code "="; tss_id "TSS21527"; p_id "P21272";
chr8	hg19_knownGene	exon	17415804	17415906	.	+	.	gene_id "XLOC_023527"; transcript_id "5_00064585"; exon_number "8"; gene_name "uc011kyd.1"; oId "uc011kyd.1"; nearest_ref "uc011kyd.1"; class_code "="; tss_id "TSS21527"; p_id "P21272";
chr8	hg19_knownGene	exon	17417837	17418042	.	+	.	gene_id "XLOC_023527"; transcript_id "5_00064585"; exon_number "9"; gene_name "uc011kyd.1"; oId "uc011kyd.1"; nearest_ref "uc011kyd.1"; class_code "="; tss_id "TSS21527"; p_id "P21272";
chr8	hg19_knownGene	exon	17419453	17419619	.	+	.	gene_id "XLOC_023527"; transcript_id "5_00064585"; exon_number "10"; gene_name "uc011kyd.1"; oId "uc011kyd.1"; nearest_ref "uc011kyd.1"; class_code "="; tss_id "TSS21527"; p_id "P21272";
chr8	hg19_knownGene	exon	17421112	17421220	.	+	.	gene_id "XLOC_023527"; transcript_id "5_00064585"; exon_number "11"; gene_name "uc011kyd.1"; oId "uc011kyd.1"; nearest_ref "uc011kyd.1"; class_code "="; tss_id "TSS21527"; p_id "P21272";
chr8	hg19_knownGene	exon	17422459	17428073	.	+	.	gene_id "XLOC_023527"; transcript_id "5_00064585"; exon_number "12"; gene_name "uc011kyd.1"; oId "uc011kyd.1"; nearest_ref "uc011kyd.1"; class_code "="; tss_id "TSS21527"; p_id "P21272";
chr8	hg19_knownGene	exon	17434645	17434816	.	+	.	gene_id "XLOC_023528"; transcript_id "5_00064587"; exon_number "1"; gene_name "uc003wxr.2"; oId "uc003wxr.2"; nearest_ref "uc003wxr.2"; class_code "="; tss_id "TSS21529"; p_id "P21275";
chr8	hg19_knownGene	exon	17446977	17447274	.	+	.	gene_id "XLOC_023528"; transcript_id "5_00064587"; exon_number "2"; gene_name "uc003wxr.2"; oId "uc003wxr.2"; nearest_ref "uc003wxr.2"; class_code "="; tss_id "TSS21529"; p_id "P21275";
chr8	hg19_knownGene	exon	17478560	17478711	.	+	.	gene_id "XLOC_023528"; transcript_id "5_00064587"; exon_number "3"; gene_name "uc003wxr.2"; oId "uc003wxr.2"; nearest_ref "uc003wxr.2"; class_code "="; tss_id "TSS21529"; p_id "P21275";
chr8	hg19_knownGene	exon	17485996	17486289	.	+	.	gene_id "XLOC_023528"; transcript_id "5_00064587"; exon_number "4"; gene_name "uc003wxr.2"; oId "uc003wxr.2"; nearest_ref "uc003wxr.2"; class_code "="; tss_id "TSS21529"; p_id "P21275";
chr8	hg19_knownGene	exon	17491583	17491722	.	+	.	gene_id "XLOC_023528"; transcript_id "5_00064587"; exon_number "5"; gene_name "uc003wxr.2"; oId "uc003wxr.2"; nearest_ref "uc003wxr.2"; class_code "="; tss_id "TSS21529"; p_id "P21275";
chr8	hg19_knownGene	exon	17500122	17500623	.	+	.	gene_id "XLOC_023528"; transcript_id "5_00064587"; exon_number "6"; gene_name "uc003wxr.2"; oId "uc003wxr.2"; nearest_ref "uc003wxr.2"; class_code "="; tss_id "TSS21529"; p_id "P21275";
chr8	Cufflinks	exon	17658973	17660614	.	+	.	gene_id "XLOC_023529"; transcript_id "5_00068770"; exon_number "1"; oId "upf1_r4.35835.1"; class_code "u";
chr8	Cufflinks	exon	17660850	17661325	.	+	.	gene_id "XLOC_023530"; transcript_id "5_00068264"; exon_number "1"; oId "upf3.20323.1"; class_code "u";
chr8	Cufflinks	exon	17661039	17661819	.	+	.	gene_id "XLOC_023530"; transcript_id "5_00068771"; exon_number "1"; oId "upf1_r4.35836.1"; class_code "u";
chr8	Cufflinks	exon	17665391	17665764	.	+	.	gene_id "XLOC_023531"; transcript_id "5_00068772"; exon_number "1"; oId "upf1_r4.35838.1"; class_code "u";
chr8	Cufflinks	exon	17665849	17667005	.	+	.	gene_id "XLOC_023532"; transcript_id "5_00068773"; exon_number "1"; oId "upf1_r4.35839.1"; class_code "u";
chr8	Cufflinks	exon	17666997	17667196	.	+	.	gene_id "XLOC_023532"; transcript_id "5_00068265"; exon_number "1"; oId "upf3.20325.1"; class_code "."; tss_id "TSS21530";
chr8	Cufflinks	exon	17677867	17679156	.	+	.	gene_id "XLOC_023532"; transcript_id "5_00068265"; exon_number "2"; oId "upf3.20325.1"; class_code "."; tss_id "TSS21530";
chr8	Cufflinks	exon	17678437	17679355	.	+	.	gene_id "XLOC_023532"; transcript_id "5_00067334"; exon_number "1"; oId "SC4.30095.1"; class_code "u";
chr8	Cufflinks	exon	17679141	17679842	.	+	.	gene_id "XLOC_023532"; transcript_id "5_00068775"; exon_number "1"; oId "upf1_r4.35842.1"; class_code "u";
chr8	Cufflinks	exon	17669768	17670288	.	+	.	gene_id "XLOC_023533"; transcript_id "5_00068774"; exon_number "1"; oId "upf1_r4.35841.1"; class_code "u";
chr8	Cufflinks	exon	17780273	17780697	.	+	.	gene_id "XLOC_023535"; transcript_id "5_00064592"; exon_number "1"; gene_name "uc003wyh.2"; oId "uc003wyh.2_ext"; nearest_ref "uc003wyh.2"; class_code "="; tss_id "TSS21532"; p_id "P21285";
chr8	Cufflinks	exon	17782222	17782289	.	+	.	gene_id "XLOC_023535"; transcript_id "5_00064592"; exon_number "2"; gene_name "uc003wyh.2"; oId "uc003wyh.2_ext"; nearest_ref "uc003wyh.2"; class_code "="; tss_id "TSS21532"; p_id "P21285";
chr8	Cufflinks	exon	17793098	17793215	.	+	.	gene_id "XLOC_023535"; transcript_id "5_00064592"; exon_number "3"; gene_name "uc003wyh.2"; oId "uc003wyh.2_ext"; nearest_ref "uc003wyh.2"; class_code "="; tss_id "TSS21532"; p_id "P21285";
chr8	Cufflinks	exon	17794643	17794888	.	+	.	gene_id "XLOC_023535"; transcript_id "5_00064592"; exon_number "4"; gene_name "uc003wyh.2"; oId "uc003wyh.2_ext"; nearest_ref "uc003wyh.2"; class_code "="; tss_id "TSS21532"; p_id "P21285";
chr8	Cufflinks	exon	17796249	17796518	.	+	.	gene_id "XLOC_023535"; transcript_id "5_00064592"; exon_number "5"; gene_name "uc003wyh.2"; oId "uc003wyh.2_ext"; nearest_ref "uc003wyh.2"; class_code "="; tss_id "TSS21532"; p_id "P21285";
chr8	Cufflinks	exon	17797200	17797370	.	+	.	gene_id "XLOC_023535"; transcript_id "5_00064592"; exon_number "6"; gene_name "uc003wyh.2"; oId "uc003wyh.2_ext"; nearest_ref "uc003wyh.2"; class_code "="; tss_id "TSS21532"; p_id "P21285";
chr8	Cufflinks	exon	17797551	17797667	.	+	.	gene_id "XLOC_023535"; transcript_id "5_00064592"; exon_number "7"; gene_name "uc003wyh.2"; oId "uc003wyh.2_ext"; nearest_ref "uc003wyh.2"; class_code "="; tss_id "TSS21532"; p_id "P21285";
chr8	Cufflinks	exon	17804695	17804872	.	+	.	gene_id "XLOC_023535"; transcript_id "5_00064592"; exon_number "8"; gene_name "uc003wyh.2"; oId "uc003wyh.2_ext"; nearest_ref "uc003wyh.2"; class_code "="; tss_id "TSS21532"; p_id "P21285";
chr8	Cufflinks	exon	17808124	17808233	.	+	.	gene_id "XLOC_023535"; transcript_id "5_00064592"; exon_number "9"; gene_name "uc003wyh.2"; oId "uc003wyh.2_ext"; nearest_ref "uc003wyh.2"; class_code "="; tss_id "TSS21532"; p_id "P21285";
chr8	Cufflinks	exon	17810479	17810695	.	+	.	gene_id "XLOC_023535"; transcript_id "5_00064592"; exon_number "10"; gene_name "uc003wyh.2"; oId "uc003wyh.2_ext"; nearest_ref "uc003wyh.2"; class_code "="; tss_id "TSS21532"; p_id "P21285";
chr8	Cufflinks	exon	17812979	17813402	.	+	.	gene_id "XLOC_023535"; transcript_id "5_00064592"; exon_number "11"; gene_name "uc003wyh.2"; oId "uc003wyh.2_ext"; nearest_ref "uc003wyh.2"; class_code "="; tss_id "TSS21532"; p_id "P21285";
chr8	Cufflinks	exon	17780273	17780697	.	+	.	gene_id "XLOC_023535"; transcript_id "5_00068777"; exon_number "1"; gene_name "uc011kyk.1"; oId "upf1_r4.35929.4"; nearest_ref "uc011kyk.1"; class_code "j"; tss_id "TSS21532";
chr8	Cufflinks	exon	17782222	17782289	.	+	.	gene_id "XLOC_023535"; transcript_id "5_00068777"; exon_number "2"; gene_name "uc011kyk.1"; oId "upf1_r4.35929.4"; nearest_ref "uc011kyk.1"; class_code "j"; tss_id "TSS21532";
chr8	Cufflinks	exon	17793098	17793215	.	+	.	gene_id "XLOC_023535"; transcript_id "5_00068777"; exon_number "3"; gene_name "uc011kyk.1"; oId "upf1_r4.35929.4"; nearest_ref "uc011kyk.1"; class_code "j"; tss_id "TSS21532";
chr8	Cufflinks	exon	17794643	17794888	.	+	.	gene_id "XLOC_023535"; transcript_id "5_00068777"; exon_number "4"; gene_name "uc011kyk.1"; oId "upf1_r4.35929.4"; nearest_ref "uc011kyk.1"; class_code "j"; tss_id "TSS21532";
chr8	Cufflinks	exon	17796249	17796518	.	+	.	gene_id "XLOC_023535"; transcript_id "5_00068777"; exon_number "5"; gene_name "uc011kyk.1"; oId "upf1_r4.35929.4"; nearest_ref "uc011kyk.1"; class_code "j"; tss_id "TSS21532";
chr8	Cufflinks	exon	17797200	17797370	.	+	.	gene_id "XLOC_023535"; transcript_id "5_00068777"; exon_number "6"; gene_name "uc011kyk.1"; oId "upf1_r4.35929.4"; nearest_ref "uc011kyk.1"; class_code "j"; tss_id "TSS21532";
chr8	Cufflinks	exon	17797551	17797667	.	+	.	gene_id "XLOC_023535"; transcript_id "5_00068777"; exon_number "7"; gene_name "uc011kyk.1"; oId "upf1_r4.35929.4"; nearest_ref "uc011kyk.1"; class_code "j"; tss_id "TSS21532";
chr8	Cufflinks	exon	17804695	17804872	.	+	.	gene_id "XLOC_023535"; transcript_id "5_00068777"; exon_number "8"; gene_name "uc011kyk.1"; oId "upf1_r4.35929.4"; nearest_ref "uc011kyk.1"; class_code "j"; tss_id "TSS21532";
chr8	Cufflinks	exon	17808124	17808233	.	+	.	gene_id "XLOC_023535"; transcript_id "5_00068777"; exon_number "9"; gene_name "uc011kyk.1"; oId "upf1_r4.35929.4"; nearest_ref "uc011kyk.1"; class_code "j"; tss_id "TSS21532";
chr8	Cufflinks	exon	17810479	17810695	.	+	.	gene_id "XLOC_023535"; transcript_id "5_00068777"; exon_number "10"; gene_name "uc011kyk.1"; oId "upf1_r4.35929.4"; nearest_ref "uc011kyk.1"; class_code "j"; tss_id "TSS21532";
chr8	Cufflinks	exon	17812979	17813162	.	+	.	gene_id "XLOC_023535"; transcript_id "5_00068777"; exon_number "11"; gene_name "uc011kyk.1"; oId "upf1_r4.35929.4"; nearest_ref "uc011kyk.1"; class_code "j"; tss_id "TSS21532";
chr8	Cufflinks	exon	17814113	17814286	.	+	.	gene_id "XLOC_023535"; transcript_id "5_00068777"; exon_number "12"; gene_name "uc011kyk.1"; oId "upf1_r4.35929.4"; nearest_ref "uc011kyk.1"; class_code "j"; tss_id "TSS21532";
chr8	Cufflinks	exon	17814773	17814930	.	+	.	gene_id "XLOC_023535"; transcript_id "5_00068777"; exon_number "13"; gene_name "uc011kyk.1"; oId "upf1_r4.35929.4"; nearest_ref "uc011kyk.1"; class_code "j"; tss_id "TSS21532";
chr8	Cufflinks	exon	17815049	17815284	.	+	.	gene_id "XLOC_023535"; transcript_id "5_00068777"; exon_number "14"; gene_name "uc011kyk.1"; oId "upf1_r4.35929.4"; nearest_ref "uc011kyk.1"; class_code "j"; tss_id "TSS21532";
chr8	Cufflinks	exon	17817523	17817674	.	+	.	gene_id "XLOC_023535"; transcript_id "5_00068777"; exon_number "15"; gene_name "uc011kyk.1"; oId "upf1_r4.35929.4"; nearest_ref "uc011kyk.1"; class_code "j"; tss_id "TSS21532";
chr8	Cufflinks	exon	17817824	17817953	.	+	.	gene_id "XLOC_023535"; transcript_id "5_00068777"; exon_number "16"; gene_name "uc011kyk.1"; oId "upf1_r4.35929.4"; nearest_ref "uc011kyk.1"; class_code "j"; tss_id "TSS21532";
chr8	Cufflinks	exon	17819543	17819683	.	+	.	gene_id "XLOC_023535"; transcript_id "5_00068777"; exon_number "17"; gene_name "uc011kyk.1"; oId "upf1_r4.35929.4"; nearest_ref "uc011kyk.1"; class_code "j"; tss_id "TSS21532";
chr8	Cufflinks	exon	17820610	17820800	.	+	.	gene_id "XLOC_023535"; transcript_id "5_00068777"; exon_number "18"; gene_name "uc011kyk.1"; oId "upf1_r4.35929.4"; nearest_ref "uc011kyk.1"; class_code "j"; tss_id "TSS21532";
chr8	Cufflinks	exon	17822077	17822277	.	+	.	gene_id "XLOC_023535"; transcript_id "5_00068777"; exon_number "19"; gene_name "uc011kyk.1"; oId "upf1_r4.35929.4"; nearest_ref "uc011kyk.1"; class_code "j"; tss_id "TSS21532";
chr8	Cufflinks	exon	17823508	17823727	.	+	.	gene_id "XLOC_023535"; transcript_id "5_00068777"; exon_number "20"; gene_name "uc011kyk.1"; oId "upf1_r4.35929.4"; nearest_ref "uc011kyk.1"; class_code "j"; tss_id "TSS21532";
chr8	Cufflinks	exon	17823837	17823982	.	+	.	gene_id "XLOC_023535"; transcript_id "5_00068777"; exon_number "21"; gene_name "uc011kyk.1"; oId "upf1_r4.35929.4"; nearest_ref "uc011kyk.1"; class_code "j"; tss_id "TSS21532";
chr8	Cufflinks	exon	17824489	17824679	.	+	.	gene_id "XLOC_023535"; transcript_id "5_00068777"; exon_number "22"; gene_name "uc011kyk.1"; oId "upf1_r4.35929.4"; nearest_ref "uc011kyk.1"; class_code "j"; tss_id "TSS21532";
chr8	Cufflinks	exon	17827086	17827257	.	+	.	gene_id "XLOC_023535"; transcript_id "5_00068777"; exon_number "23"; gene_name "uc011kyk.1"; oId "upf1_r4.35929.4"; nearest_ref "uc011kyk.1"; class_code "j"; tss_id "TSS21532";
chr8	Cufflinks	exon	17829838	17830196	.	+	.	gene_id "XLOC_023535"; transcript_id "5_00068777"; exon_number "24"; gene_name "uc011kyk.1"; oId "upf1_r4.35929.4"; nearest_ref "uc011kyk.1"; class_code "j"; tss_id "TSS21532";
chr8	Cufflinks	exon	17842956	17843128	.	+	.	gene_id "XLOC_023535"; transcript_id "5_00068777"; exon_number "25"; gene_name "uc011kyk.1"; oId "upf1_r4.35929.4"; nearest_ref "uc011kyk.1"; class_code "j"; tss_id "TSS21532";
chr8	Cufflinks	exon	17843468	17843596	.	+	.	gene_id "XLOC_023535"; transcript_id "5_00068777"; exon_number "26"; gene_name "uc011kyk.1"; oId "upf1_r4.35929.4"; nearest_ref "uc011kyk.1"; class_code "j"; tss_id "TSS21532";
chr8	Cufflinks	exon	17847368	17847488	.	+	.	gene_id "XLOC_023535"; transcript_id "5_00068777"; exon_number "27"; gene_name "uc011kyk.1"; oId "upf1_r4.35929.4"; nearest_ref "uc011kyk.1"; class_code "j"; tss_id "TSS21532";
chr8	Cufflinks	exon	17849051	17849185	.	+	.	gene_id "XLOC_023535"; transcript_id "5_00068777"; exon_number "28"; gene_name "uc011kyk.1"; oId "upf1_r4.35929.4"; nearest_ref "uc011kyk.1"; class_code "j"; tss_id "TSS21532";
chr8	Cufflinks	exon	17850992	17851128	.	+	.	gene_id "XLOC_023535"; transcript_id "5_00068777"; exon_number "29"; gene_name "uc011kyk.1"; oId "upf1_r4.35929.4"; nearest_ref "uc011kyk.1"; class_code "j"; tss_id "TSS21532";
chr8	Cufflinks	exon	17863772	17863906	.	+	.	gene_id "XLOC_023535"; transcript_id "5_00068777"; exon_number "30"; gene_name "uc011kyk.1"; oId "upf1_r4.35929.4"; nearest_ref "uc011kyk.1"; class_code "j"; tss_id "TSS21532";
chr8	Cufflinks	exon	17867056	17867253	.	+	.	gene_id "XLOC_023535"; transcript_id "5_00068777"; exon_number "31"; gene_name "uc011kyk.1"; oId "upf1_r4.35929.4"; nearest_ref "uc011kyk.1"; class_code "j"; tss_id "TSS21532";
chr8	Cufflinks	exon	17868118	17868177	.	+	.	gene_id "XLOC_023535"; transcript_id "5_00068777"; exon_number "32"; gene_name "uc011kyk.1"; oId "upf1_r4.35929.4"; nearest_ref "uc011kyk.1"; class_code "j"; tss_id "TSS21532";
chr8	Cufflinks	exon	17868746	17868875	.	+	.	gene_id "XLOC_023535"; transcript_id "5_00068777"; exon_number "33"; gene_name "uc011kyk.1"; oId "upf1_r4.35929.4"; nearest_ref "uc011kyk.1"; class_code "j"; tss_id "TSS21532";
chr8	Cufflinks	exon	17869176	17869336	.	+	.	gene_id "XLOC_023535"; transcript_id "5_00068777"; exon_number "34"; gene_name "uc011kyk.1"; oId "upf1_r4.35929.4"; nearest_ref "uc011kyk.1"; class_code "j"; tss_id "TSS21532";
chr8	Cufflinks	exon	17871473	17871545	.	+	.	gene_id "XLOC_023535"; transcript_id "5_00068777"; exon_number "35"; gene_name "uc011kyk.1"; oId "upf1_r4.35929.4"; nearest_ref "uc011kyk.1"; class_code "j"; tss_id "TSS21532";
chr8	Cufflinks	exon	17872093	17872349	.	+	.	gene_id "XLOC_023535"; transcript_id "5_00068777"; exon_number "36"; gene_name "uc011kyk.1"; oId "upf1_r4.35929.4"; nearest_ref "uc011kyk.1"; class_code "j"; tss_id "TSS21532";
chr8	Cufflinks	exon	17882870	17882962	.	+	.	gene_id "XLOC_023535"; transcript_id "5_00068777"; exon_number "37"; gene_name "uc011kyk.1"; oId "upf1_r4.35929.4"; nearest_ref "uc011kyk.1"; class_code "j"; tss_id "TSS21532";
chr8	Cufflinks	exon	17883053	17883167	.	+	.	gene_id "XLOC_023535"; transcript_id "5_00068777"; exon_number "38"; gene_name "uc011kyk.1"; oId "upf1_r4.35929.4"; nearest_ref "uc011kyk.1"; class_code "j"; tss_id "TSS21532";
chr8	Cufflinks	exon	17885146	17885192	.	+	.	gene_id "XLOC_023535"; transcript_id "5_00068777"; exon_number "39"; gene_name "uc011kyk.1"; oId "upf1_r4.35929.4"; nearest_ref "uc011kyk.1"; class_code "j"; tss_id "TSS21532";
chr8	Cufflinks	exon	17780273	17780697	.	+	.	gene_id "XLOC_023535"; transcript_id "5_00068266"; exon_number "1"; gene_name "uc011kyk.1"; oId "upf1_r4.35929.3"; nearest_ref "uc011kyk.1"; class_code "j"; tss_id "TSS21532";
chr8	Cufflinks	exon	17782222	17782289	.	+	.	gene_id "XLOC_023535"; transcript_id "5_00068266"; exon_number "2"; gene_name "uc011kyk.1"; oId "upf1_r4.35929.3"; nearest_ref "uc011kyk.1"; class_code "j"; tss_id "TSS21532";
chr8	Cufflinks	exon	17793098	17793215	.	+	.	gene_id "XLOC_023535"; transcript_id "5_00068266"; exon_number "3"; gene_name "uc011kyk.1"; oId "upf1_r4.35929.3"; nearest_ref "uc011kyk.1"; class_code "j"; tss_id "TSS21532";
chr8	Cufflinks	exon	17794643	17794888	.	+	.	gene_id "XLOC_023535"; transcript_id "5_00068266"; exon_number "4"; gene_name "uc011kyk.1"; oId "upf1_r4.35929.3"; nearest_ref "uc011kyk.1"; class_code "j"; tss_id "TSS21532";
chr8	Cufflinks	exon	17796249	17796518	.	+	.	gene_id "XLOC_023535"; transcript_id "5_00068266"; exon_number "5"; gene_name "uc011kyk.1"; oId "upf1_r4.35929.3"; nearest_ref "uc011kyk.1"; class_code "j"; tss_id "TSS21532";
chr8	Cufflinks	exon	17797200	17797370	.	+	.	gene_id "XLOC_023535"; transcript_id "5_00068266"; exon_number "6"; gene_name "uc011kyk.1"; oId "upf1_r4.35929.3"; nearest_ref "uc011kyk.1"; class_code "j"; tss_id "TSS21532";
chr8	Cufflinks	exon	17804695	17804872	.	+	.	gene_id "XLOC_023535"; transcript_id "5_00068266"; exon_number "7"; gene_name "uc011kyk.1"; oId "upf1_r4.35929.3"; nearest_ref "uc011kyk.1"; class_code "j"; tss_id "TSS21532";
chr8	Cufflinks	exon	17808124	17808233	.	+	.	gene_id "XLOC_023535"; transcript_id "5_00068266"; exon_number "8"; gene_name "uc011kyk.1"; oId "upf1_r4.35929.3"; nearest_ref "uc011kyk.1"; class_code "j"; tss_id "TSS21532";
chr8	Cufflinks	exon	17810479	17810695	.	+	.	gene_id "XLOC_023535"; transcript_id "5_00068266"; exon_number "9"; gene_name "uc011kyk.1"; oId "upf1_r4.35929.3"; nearest_ref "uc011kyk.1"; class_code "j"; tss_id "TSS21532";
chr8	Cufflinks	exon	17812979	17813162	.	+	.	gene_id "XLOC_023535"; transcript_id "5_00068266"; exon_number "10"; gene_name "uc011kyk.1"; oId "upf1_r4.35929.3"; nearest_ref "uc011kyk.1"; class_code "j"; tss_id "TSS21532";
chr8	Cufflinks	exon	17814113	17814286	.	+	.	gene_id "XLOC_023535"; transcript_id "5_00068266"; exon_number "11"; gene_name "uc011kyk.1"; oId "upf1_r4.35929.3"; nearest_ref "uc011kyk.1"; class_code "j"; tss_id "TSS21532";
chr8	Cufflinks	exon	17814773	17814930	.	+	.	gene_id "XLOC_023535"; transcript_id "5_00068266"; exon_number "12"; gene_name "uc011kyk.1"; oId "upf1_r4.35929.3"; nearest_ref "uc011kyk.1"; class_code "j"; tss_id "TSS21532";
chr8	Cufflinks	exon	17815049	17815284	.	+	.	gene_id "XLOC_023535"; transcript_id "5_00068266"; exon_number "13"; gene_name "uc011kyk.1"; oId "upf1_r4.35929.3"; nearest_ref "uc011kyk.1"; class_code "j"; tss_id "TSS21532";
chr8	Cufflinks	exon	17817523	17817674	.	+	.	gene_id "XLOC_023535"; transcript_id "5_00068266"; exon_number "14"; gene_name "uc011kyk.1"; oId "upf1_r4.35929.3"; nearest_ref "uc011kyk.1"; class_code "j"; tss_id "TSS21532";
chr8	Cufflinks	exon	17817824	17817953	.	+	.	gene_id "XLOC_023535"; transcript_id "5_00068266"; exon_number "15"; gene_name "uc011kyk.1"; oId "upf1_r4.35929.3"; nearest_ref "uc011kyk.1"; class_code "j"; tss_id "TSS21532";
chr8	Cufflinks	exon	17819543	17819683	.	+	.	gene_id "XLOC_023535"; transcript_id "5_00068266"; exon_number "16"; gene_name "uc011kyk.1"; oId "upf1_r4.35929.3"; nearest_ref "uc011kyk.1"; class_code "j"; tss_id "TSS21532";
chr8	Cufflinks	exon	17820610	17820800	.	+	.	gene_id "XLOC_023535"; transcript_id "5_00068266"; exon_number "17"; gene_name "uc011kyk.1"; oId "upf1_r4.35929.3"; nearest_ref "uc011kyk.1"; class_code "j"; tss_id "TSS21532";
chr8	Cufflinks	exon	17822077	17822277	.	+	.	gene_id "XLOC_023535"; transcript_id "5_00068266"; exon_number "18"; gene_name "uc011kyk.1"; oId "upf1_r4.35929.3"; nearest_ref "uc011kyk.1"; class_code "j"; tss_id "TSS21532";
chr8	Cufflinks	exon	17823508	17823727	.	+	.	gene_id "XLOC_023535"; transcript_id "5_00068266"; exon_number "19"; gene_name "uc011kyk.1"; oId "upf1_r4.35929.3"; nearest_ref "uc011kyk.1"; class_code "j"; tss_id "TSS21532";
chr8	Cufflinks	exon	17823837	17823982	.	+	.	gene_id "XLOC_023535"; transcript_id "5_00068266"; exon_number "20"; gene_name "uc011kyk.1"; oId "upf1_r4.35929.3"; nearest_ref "uc011kyk.1"; class_code "j"; tss_id "TSS21532";
chr8	Cufflinks	exon	17824489	17824679	.	+	.	gene_id "XLOC_023535"; transcript_id "5_00068266"; exon_number "21"; gene_name "uc011kyk.1"; oId "upf1_r4.35929.3"; nearest_ref "uc011kyk.1"; class_code "j"; tss_id "TSS21532";
chr8	Cufflinks	exon	17827086	17827257	.	+	.	gene_id "XLOC_023535"; transcript_id "5_00068266"; exon_number "22"; gene_name "uc011kyk.1"; oId "upf1_r4.35929.3"; nearest_ref "uc011kyk.1"; class_code "j"; tss_id "TSS21532";
chr8	Cufflinks	exon	17829838	17830196	.	+	.	gene_id "XLOC_023535"; transcript_id "5_00068266"; exon_number "23"; gene_name "uc011kyk.1"; oId "upf1_r4.35929.3"; nearest_ref "uc011kyk.1"; class_code "j"; tss_id "TSS21532";
chr8	Cufflinks	exon	17842956	17843128	.	+	.	gene_id "XLOC_023535"; transcript_id "5_00068266"; exon_number "24"; gene_name "uc011kyk.1"; oId "upf1_r4.35929.3"; nearest_ref "uc011kyk.1"; class_code "j"; tss_id "TSS21532";
chr8	Cufflinks	exon	17843468	17843596	.	+	.	gene_id "XLOC_023535"; transcript_id "5_00068266"; exon_number "25"; gene_name "uc011kyk.1"; oId "upf1_r4.35929.3"; nearest_ref "uc011kyk.1"; class_code "j"; tss_id "TSS21532";
chr8	Cufflinks	exon	17847368	17847488	.	+	.	gene_id "XLOC_023535"; transcript_id "5_00068266"; exon_number "26"; gene_name "uc011kyk.1"; oId "upf1_r4.35929.3"; nearest_ref "uc011kyk.1"; class_code "j"; tss_id "TSS21532";
chr8	Cufflinks	exon	17849051	17849209	.	+	.	gene_id "XLOC_023535"; transcript_id "5_00068266"; exon_number "27"; gene_name "uc011kyk.1"; oId "upf1_r4.35929.3"; nearest_ref "uc011kyk.1"; class_code "j"; tss_id "TSS21532";
chr8	Cufflinks	exon	17850992	17851128	.	+	.	gene_id "XLOC_023535"; transcript_id "5_00068266"; exon_number "28"; gene_name "uc011kyk.1"; oId "upf1_r4.35929.3"; nearest_ref "uc011kyk.1"; class_code "j"; tss_id "TSS21532";
chr8	Cufflinks	exon	17863772	17863906	.	+	.	gene_id "XLOC_023535"; transcript_id "5_00068266"; exon_number "29"; gene_name "uc011kyk.1"; oId "upf1_r4.35929.3"; nearest_ref "uc011kyk.1"; class_code "j"; tss_id "TSS21532";
chr8	Cufflinks	exon	17867056	17867253	.	+	.	gene_id "XLOC_023535"; transcript_id "5_00068266"; exon_number "30"; gene_name "uc011kyk.1"; oId "upf1_r4.35929.3"; nearest_ref "uc011kyk.1"; class_code "j"; tss_id "TSS21532";
chr8	Cufflinks	exon	17868118	17868177	.	+	.	gene_id "XLOC_023535"; transcript_id "5_00068266"; exon_number "31"; gene_name "uc011kyk.1"; oId "upf1_r4.35929.3"; nearest_ref "uc011kyk.1"; class_code "j"; tss_id "TSS21532";
chr8	Cufflinks	exon	17868746	17868875	.	+	.	gene_id "XLOC_023535"; transcript_id "5_00068266"; exon_number "32"; gene_name "uc011kyk.1"; oId "upf1_r4.35929.3"; nearest_ref "uc011kyk.1"; class_code "j"; tss_id "TSS21532";
chr8	Cufflinks	exon	17869176	17869336	.	+	.	gene_id "XLOC_023535"; transcript_id "5_00068266"; exon_number "33"; gene_name "uc011kyk.1"; oId "upf1_r4.35929.3"; nearest_ref "uc011kyk.1"; class_code "j"; tss_id "TSS21532";
chr8	Cufflinks	exon	17871473	17871545	.	+	.	gene_id "XLOC_023535"; transcript_id "5_00068266"; exon_number "34"; gene_name "uc011kyk.1"; oId "upf1_r4.35929.3"; nearest_ref "uc011kyk.1"; class_code "j"; tss_id "TSS21532";
chr8	Cufflinks	exon	17872093	17872349	.	+	.	gene_id "XLOC_023535"; transcript_id "5_00068266"; exon_number "35"; gene_name "uc011kyk.1"; oId "upf1_r4.35929.3"; nearest_ref "uc011kyk.1"; class_code "j"; tss_id "TSS21532";
chr8	Cufflinks	exon	17882870	17882962	.	+	.	gene_id "XLOC_023535"; transcript_id "5_00068266"; exon_number "36"; gene_name "uc011kyk.1"; oId "upf1_r4.35929.3"; nearest_ref "uc011kyk.1"; class_code "j"; tss_id "TSS21532";
chr8	Cufflinks	exon	17883053	17883167	.	+	.	gene_id "XLOC_023535"; transcript_id "5_00068266"; exon_number "37"; gene_name "uc011kyk.1"; oId "upf1_r4.35929.3"; nearest_ref "uc011kyk.1"; class_code "j"; tss_id "TSS21532";
chr8	Cufflinks	exon	17885146	17885192	.	+	.	gene_id "XLOC_023535"; transcript_id "5_00068266"; exon_number "38"; gene_name "uc011kyk.1"; oId "upf1_r4.35929.3"; nearest_ref "uc011kyk.1"; class_code "j"; tss_id "TSS21532";
chr8	Cufflinks	exon	17780273	17780697	.	+	.	gene_id "XLOC_023535"; transcript_id "5_00064590"; exon_number "1"; gene_name "uc003wyi.3"; oId "uc003wyi.3_ext"; nearest_ref "uc003wyi.3"; class_code "="; tss_id "TSS21532"; p_id "P21280";
chr8	Cufflinks	exon	17782222	17782289	.	+	.	gene_id "XLOC_023535"; transcript_id "5_00064590"; exon_number "2"; gene_name "uc003wyi.3"; oId "uc003wyi.3_ext"; nearest_ref "uc003wyi.3"; class_code "="; tss_id "TSS21532"; p_id "P21280";
chr8	Cufflinks	exon	17793098	17793215	.	+	.	gene_id "XLOC_023535"; transcript_id "5_00064590"; exon_number "3"; gene_name "uc003wyi.3"; oId "uc003wyi.3_ext"; nearest_ref "uc003wyi.3"; class_code "="; tss_id "TSS21532"; p_id "P21280";
chr8	Cufflinks	exon	17794643	17794888	.	+	.	gene_id "XLOC_023535"; transcript_id "5_00064590"; exon_number "4"; gene_name "uc003wyi.3"; oId "uc003wyi.3_ext"; nearest_ref "uc003wyi.3"; class_code "="; tss_id "TSS21532"; p_id "P21280";
chr8	Cufflinks	exon	17796249	17796518	.	+	.	gene_id "XLOC_023535"; transcript_id "5_00064590"; exon_number "5"; gene_name "uc003wyi.3"; oId "uc003wyi.3_ext"; nearest_ref "uc003wyi.3"; class_code "="; tss_id "TSS21532"; p_id "P21280";
chr8	Cufflinks	exon	17797200	17797370	.	+	.	gene_id "XLOC_023535"; transcript_id "5_00064590"; exon_number "6"; gene_name "uc003wyi.3"; oId "uc003wyi.3_ext"; nearest_ref "uc003wyi.3"; class_code "="; tss_id "TSS21532"; p_id "P21280";
chr8	Cufflinks	exon	17804695	17804872	.	+	.	gene_id "XLOC_023535"; transcript_id "5_00064590"; exon_number "7"; gene_name "uc003wyi.3"; oId "uc003wyi.3_ext"; nearest_ref "uc003wyi.3"; class_code "="; tss_id "TSS21532"; p_id "P21280";
chr8	Cufflinks	exon	17808124	17808233	.	+	.	gene_id "XLOC_023535"; transcript_id "5_00064590"; exon_number "8"; gene_name "uc003wyi.3"; oId "uc003wyi.3_ext"; nearest_ref "uc003wyi.3"; class_code "="; tss_id "TSS21532"; p_id "P21280";
chr8	Cufflinks	exon	17810479	17810695	.	+	.	gene_id "XLOC_023535"; transcript_id "5_00064590"; exon_number "9"; gene_name "uc003wyi.3"; oId "uc003wyi.3_ext"; nearest_ref "uc003wyi.3"; class_code "="; tss_id "TSS21532"; p_id "P21280";
chr8	Cufflinks	exon	17812979	17813162	.	+	.	gene_id "XLOC_023535"; transcript_id "5_00064590"; exon_number "10"; gene_name "uc003wyi.3"; oId "uc003wyi.3_ext"; nearest_ref "uc003wyi.3"; class_code "="; tss_id "TSS21532"; p_id "P21280";
chr8	Cufflinks	exon	17814113	17814286	.	+	.	gene_id "XLOC_023535"; transcript_id "5_00064590"; exon_number "11"; gene_name "uc003wyi.3"; oId "uc003wyi.3_ext"; nearest_ref "uc003wyi.3"; class_code "="; tss_id "TSS21532"; p_id "P21280";
chr8	Cufflinks	exon	17814773	17814930	.	+	.	gene_id "XLOC_023535"; transcript_id "5_00064590"; exon_number "12"; gene_name "uc003wyi.3"; oId "uc003wyi.3_ext"; nearest_ref "uc003wyi.3"; class_code "="; tss_id "TSS21532"; p_id "P21280";
chr8	Cufflinks	exon	17815049	17815284	.	+	.	gene_id "XLOC_023535"; transcript_id "5_00064590"; exon_number "13"; gene_name "uc003wyi.3"; oId "uc003wyi.3_ext"; nearest_ref "uc003wyi.3"; class_code "="; tss_id "TSS21532"; p_id "P21280";
chr8	Cufflinks	exon	17817523	17817674	.	+	.	gene_id "XLOC_023535"; transcript_id "5_00064590"; exon_number "14"; gene_name "uc003wyi.3"; oId "uc003wyi.3_ext"; nearest_ref "uc003wyi.3"; class_code "="; tss_id "TSS21532"; p_id "P21280";
chr8	Cufflinks	exon	17817824	17817953	.	+	.	gene_id "XLOC_023535"; transcript_id "5_00064590"; exon_number "15"; gene_name "uc003wyi.3"; oId "uc003wyi.3_ext"; nearest_ref "uc003wyi.3"; class_code "="; tss_id "TSS21532"; p_id "P21280";
chr8	Cufflinks	exon	17819543	17819683	.	+	.	gene_id "XLOC_023535"; transcript_id "5_00064590"; exon_number "16"; gene_name "uc003wyi.3"; oId "uc003wyi.3_ext"; nearest_ref "uc003wyi.3"; class_code "="; tss_id "TSS21532"; p_id "P21280";
chr8	Cufflinks	exon	17820610	17820800	.	+	.	gene_id "XLOC_023535"; transcript_id "5_00064590"; exon_number "17"; gene_name "uc003wyi.3"; oId "uc003wyi.3_ext"; nearest_ref "uc003wyi.3"; class_code "="; tss_id "TSS21532"; p_id "P21280";
chr8	Cufflinks	exon	17822077	17822277	.	+	.	gene_id "XLOC_023535"; transcript_id "5_00064590"; exon_number "18"; gene_name "uc003wyi.3"; oId "uc003wyi.3_ext"; nearest_ref "uc003wyi.3"; class_code "="; tss_id "TSS21532"; p_id "P21280";
chr8	Cufflinks	exon	17823508	17823727	.	+	.	gene_id "XLOC_023535"; transcript_id "5_00064590"; exon_number "19"; gene_name "uc003wyi.3"; oId "uc003wyi.3_ext"; nearest_ref "uc003wyi.3"; class_code "="; tss_id "TSS21532"; p_id "P21280";
chr8	Cufflinks	exon	17823837	17823982	.	+	.	gene_id "XLOC_023535"; transcript_id "5_00064590"; exon_number "20"; gene_name "uc003wyi.3"; oId "uc003wyi.3_ext"; nearest_ref "uc003wyi.3"; class_code "="; tss_id "TSS21532"; p_id "P21280";
chr8	Cufflinks	exon	17824489	17824679	.	+	.	gene_id "XLOC_023535"; transcript_id "5_00064590"; exon_number "21"; gene_name "uc003wyi.3"; oId "uc003wyi.3_ext"; nearest_ref "uc003wyi.3"; class_code "="; tss_id "TSS21532"; p_id "P21280";
chr8	Cufflinks	exon	17827086	17827257	.	+	.	gene_id "XLOC_023535"; transcript_id "5_00064590"; exon_number "22"; gene_name "uc003wyi.3"; oId "uc003wyi.3_ext"; nearest_ref "uc003wyi.3"; class_code "="; tss_id "TSS21532"; p_id "P21280";
chr8	Cufflinks	exon	17829838	17830196	.	+	.	gene_id "XLOC_023535"; transcript_id "5_00064590"; exon_number "23"; gene_name "uc003wyi.3"; oId "uc003wyi.3_ext"; nearest_ref "uc003wyi.3"; class_code "="; tss_id "TSS21532"; p_id "P21280";
chr8	Cufflinks	exon	17838100	17838264	.	+	.	gene_id "XLOC_023535"; transcript_id "5_00064590"; exon_number "24"; gene_name "uc003wyi.3"; oId "uc003wyi.3_ext"; nearest_ref "uc003wyi.3"; class_code "="; tss_id "TSS21532"; p_id "P21280";
chr8	Cufflinks	exon	17842956	17843128	.	+	.	gene_id "XLOC_023535"; transcript_id "5_00064590"; exon_number "25"; gene_name "uc003wyi.3"; oId "uc003wyi.3_ext"; nearest_ref "uc003wyi.3"; class_code "="; tss_id "TSS21532"; p_id "P21280";
chr8	Cufflinks	exon	17843468	17843596	.	+	.	gene_id "XLOC_023535"; transcript_id "5_00064590"; exon_number "26"; gene_name "uc003wyi.3"; oId "uc003wyi.3_ext"; nearest_ref "uc003wyi.3"; class_code "="; tss_id "TSS21532"; p_id "P21280";
chr8	Cufflinks	exon	17847368	17847488	.	+	.	gene_id "XLOC_023535"; transcript_id "5_00064590"; exon_number "27"; gene_name "uc003wyi.3"; oId "uc003wyi.3_ext"; nearest_ref "uc003wyi.3"; class_code "="; tss_id "TSS21532"; p_id "P21280";
chr8	Cufflinks	exon	17849051	17849209	.	+	.	gene_id "XLOC_023535"; transcript_id "5_00064590"; exon_number "28"; gene_name "uc003wyi.3"; oId "uc003wyi.3_ext"; nearest_ref "uc003wyi.3"; class_code "="; tss_id "TSS21532"; p_id "P21280";
chr8	Cufflinks	exon	17850992	17851128	.	+	.	gene_id "XLOC_023535"; transcript_id "5_00064590"; exon_number "29"; gene_name "uc003wyi.3"; oId "uc003wyi.3_ext"; nearest_ref "uc003wyi.3"; class_code "="; tss_id "TSS21532"; p_id "P21280";
chr8	Cufflinks	exon	17863772	17863906	.	+	.	gene_id "XLOC_023535"; transcript_id "5_00064590"; exon_number "30"; gene_name "uc003wyi.3"; oId "uc003wyi.3_ext"; nearest_ref "uc003wyi.3"; class_code "="; tss_id "TSS21532"; p_id "P21280";
chr8	Cufflinks	exon	17867056	17867253	.	+	.	gene_id "XLOC_023535"; transcript_id "5_00064590"; exon_number "31"; gene_name "uc003wyi.3"; oId "uc003wyi.3_ext"; nearest_ref "uc003wyi.3"; class_code "="; tss_id "TSS21532"; p_id "P21280";
chr8	Cufflinks	exon	17868118	17868177	.	+	.	gene_id "XLOC_023535"; transcript_id "5_00064590"; exon_number "32"; gene_name "uc003wyi.3"; oId "uc003wyi.3_ext"; nearest_ref "uc003wyi.3"; class_code "="; tss_id "TSS21532"; p_id "P21280";
chr8	Cufflinks	exon	17868746	17868875	.	+	.	gene_id "XLOC_023535"; transcript_id "5_00064590"; exon_number "33"; gene_name "uc003wyi.3"; oId "uc003wyi.3_ext"; nearest_ref "uc003wyi.3"; class_code "="; tss_id "TSS21532"; p_id "P21280";
chr8	Cufflinks	exon	17869176	17869336	.	+	.	gene_id "XLOC_023535"; transcript_id "5_00064590"; exon_number "34"; gene_name "uc003wyi.3"; oId "uc003wyi.3_ext"; nearest_ref "uc003wyi.3"; class_code "="; tss_id "TSS21532"; p_id "P21280";
chr8	Cufflinks	exon	17871473	17871545	.	+	.	gene_id "XLOC_023535"; transcript_id "5_00064590"; exon_number "35"; gene_name "uc003wyi.3"; oId "uc003wyi.3_ext"; nearest_ref "uc003wyi.3"; class_code "="; tss_id "TSS21532"; p_id "P21280";
chr8	Cufflinks	exon	17872093	17872349	.	+	.	gene_id "XLOC_023535"; transcript_id "5_00064590"; exon_number "36"; gene_name "uc003wyi.3"; oId "uc003wyi.3_ext"; nearest_ref "uc003wyi.3"; class_code "="; tss_id "TSS21532"; p_id "P21280";
chr8	Cufflinks	exon	17882870	17882962	.	+	.	gene_id "XLOC_023535"; transcript_id "5_00064590"; exon_number "37"; gene_name "uc003wyi.3"; oId "uc003wyi.3_ext"; nearest_ref "uc003wyi.3"; class_code "="; tss_id "TSS21532"; p_id "P21280";
chr8	Cufflinks	exon	17883053	17883167	.	+	.	gene_id "XLOC_023535"; transcript_id "5_00064590"; exon_number "38"; gene_name "uc003wyi.3"; oId "uc003wyi.3_ext"; nearest_ref "uc003wyi.3"; class_code "="; tss_id "TSS21532"; p_id "P21280";
chr8	Cufflinks	exon	17885146	17887455	.	+	.	gene_id "XLOC_023535"; transcript_id "5_00064590"; exon_number "39"; gene_name "uc003wyi.3"; oId "uc003wyi.3_ext"; nearest_ref "uc003wyi.3"; class_code "="; tss_id "TSS21532"; p_id "P21280";
chr8	Cufflinks	exon	17780275	17780697	.	+	.	gene_id "XLOC_023535"; transcript_id "5_00064589"; exon_number "1"; gene_name "uc011kyk.1"; oId "SC3.19427.2"; nearest_ref "uc011kyk.1"; class_code "j"; tss_id "TSS21532";
chr8	Cufflinks	exon	17782222	17782289	.	+	.	gene_id "XLOC_023535"; transcript_id "5_00064589"; exon_number "2"; gene_name "uc011kyk.1"; oId "SC3.19427.2"; nearest_ref "uc011kyk.1"; class_code "j"; tss_id "TSS21532";
chr8	Cufflinks	exon	17793098	17793215	.	+	.	gene_id "XLOC_023535"; transcript_id "5_00064589"; exon_number "3"; gene_name "uc011kyk.1"; oId "SC3.19427.2"; nearest_ref "uc011kyk.1"; class_code "j"; tss_id "TSS21532";
chr8	Cufflinks	exon	17794643	17794888	.	+	.	gene_id "XLOC_023535"; transcript_id "5_00064589"; exon_number "4"; gene_name "uc011kyk.1"; oId "SC3.19427.2"; nearest_ref "uc011kyk.1"; class_code "j"; tss_id "TSS21532";
chr8	Cufflinks	exon	17796249	17796518	.	+	.	gene_id "XLOC_023535"; transcript_id "5_00064589"; exon_number "5"; gene_name "uc011kyk.1"; oId "SC3.19427.2"; nearest_ref "uc011kyk.1"; class_code "j"; tss_id "TSS21532";
chr8	Cufflinks	exon	17797200	17797370	.	+	.	gene_id "XLOC_023535"; transcript_id "5_00064589"; exon_number "6"; gene_name "uc011kyk.1"; oId "SC3.19427.2"; nearest_ref "uc011kyk.1"; class_code "j"; tss_id "TSS21532";
chr8	Cufflinks	exon	17804695	17804872	.	+	.	gene_id "XLOC_023535"; transcript_id "5_00064589"; exon_number "7"; gene_name "uc011kyk.1"; oId "SC3.19427.2"; nearest_ref "uc011kyk.1"; class_code "j"; tss_id "TSS21532";
chr8	Cufflinks	exon	17808124	17808233	.	+	.	gene_id "XLOC_023535"; transcript_id "5_00064589"; exon_number "8"; gene_name "uc011kyk.1"; oId "SC3.19427.2"; nearest_ref "uc011kyk.1"; class_code "j"; tss_id "TSS21532";
chr8	Cufflinks	exon	17810479	17810695	.	+	.	gene_id "XLOC_023535"; transcript_id "5_00064589"; exon_number "9"; gene_name "uc011kyk.1"; oId "SC3.19427.2"; nearest_ref "uc011kyk.1"; class_code "j"; tss_id "TSS21532";
chr8	Cufflinks	exon	17812979	17813162	.	+	.	gene_id "XLOC_023535"; transcript_id "5_00064589"; exon_number "10"; gene_name "uc011kyk.1"; oId "SC3.19427.2"; nearest_ref "uc011kyk.1"; class_code "j"; tss_id "TSS21532";
chr8	Cufflinks	exon	17814113	17814286	.	+	.	gene_id "XLOC_023535"; transcript_id "5_00064589"; exon_number "11"; gene_name "uc011kyk.1"; oId "SC3.19427.2"; nearest_ref "uc011kyk.1"; class_code "j"; tss_id "TSS21532";
chr8	Cufflinks	exon	17814773	17814930	.	+	.	gene_id "XLOC_023535"; transcript_id "5_00064589"; exon_number "12"; gene_name "uc011kyk.1"; oId "SC3.19427.2"; nearest_ref "uc011kyk.1"; class_code "j"; tss_id "TSS21532";
chr8	Cufflinks	exon	17815049	17815284	.	+	.	gene_id "XLOC_023535"; transcript_id "5_00064589"; exon_number "13"; gene_name "uc011kyk.1"; oId "SC3.19427.2"; nearest_ref "uc011kyk.1"; class_code "j"; tss_id "TSS21532";
chr8	Cufflinks	exon	17817523	17817674	.	+	.	gene_id "XLOC_023535"; transcript_id "5_00064589"; exon_number "14"; gene_name "uc011kyk.1"; oId "SC3.19427.2"; nearest_ref "uc011kyk.1"; class_code "j"; tss_id "TSS21532";
chr8	Cufflinks	exon	17817824	17817953	.	+	.	gene_id "XLOC_023535"; transcript_id "5_00064589"; exon_number "15"; gene_name "uc011kyk.1"; oId "SC3.19427.2"; nearest_ref "uc011kyk.1"; class_code "j"; tss_id "TSS21532";
chr8	Cufflinks	exon	17819543	17819683	.	+	.	gene_id "XLOC_023535"; transcript_id "5_00064589"; exon_number "16"; gene_name "uc011kyk.1"; oId "SC3.19427.2"; nearest_ref "uc011kyk.1"; class_code "j"; tss_id "TSS21532";
chr8	Cufflinks	exon	17820610	17820800	.	+	.	gene_id "XLOC_023535"; transcript_id "5_00064589"; exon_number "17"; gene_name "uc011kyk.1"; oId "SC3.19427.2"; nearest_ref "uc011kyk.1"; class_code "j"; tss_id "TSS21532";
chr8	Cufflinks	exon	17822077	17822277	.	+	.	gene_id "XLOC_023535"; transcript_id "5_00064589"; exon_number "18"; gene_name "uc011kyk.1"; oId "SC3.19427.2"; nearest_ref "uc011kyk.1"; class_code "j"; tss_id "TSS21532";
chr8	Cufflinks	exon	17823508	17823727	.	+	.	gene_id "XLOC_023535"; transcript_id "5_00064589"; exon_number "19"; gene_name "uc011kyk.1"; oId "SC3.19427.2"; nearest_ref "uc011kyk.1"; class_code "j"; tss_id "TSS21532";
chr8	Cufflinks	exon	17823837	17823982	.	+	.	gene_id "XLOC_023535"; transcript_id "5_00064589"; exon_number "20"; gene_name "uc011kyk.1"; oId "SC3.19427.2"; nearest_ref "uc011kyk.1"; class_code "j"; tss_id "TSS21532";
chr8	Cufflinks	exon	17824489	17824679	.	+	.	gene_id "XLOC_023535"; transcript_id "5_00064589"; exon_number "21"; gene_name "uc011kyk.1"; oId "SC3.19427.2"; nearest_ref "uc011kyk.1"; class_code "j"; tss_id "TSS21532";
chr8	Cufflinks	exon	17827086	17827257	.	+	.	gene_id "XLOC_023535"; transcript_id "5_00064589"; exon_number "22"; gene_name "uc011kyk.1"; oId "SC3.19427.2"; nearest_ref "uc011kyk.1"; class_code "j"; tss_id "TSS21532";
chr8	Cufflinks	exon	17829838	17830196	.	+	.	gene_id "XLOC_023535"; transcript_id "5_00064589"; exon_number "23"; gene_name "uc011kyk.1"; oId "SC3.19427.2"; nearest_ref "uc011kyk.1"; class_code "j"; tss_id "TSS21532";
chr8	Cufflinks	exon	17838100	17838264	.	+	.	gene_id "XLOC_023535"; transcript_id "5_00064589"; exon_number "24"; gene_name "uc011kyk.1"; oId "SC3.19427.2"; nearest_ref "uc011kyk.1"; class_code "j"; tss_id "TSS21532";
chr8	Cufflinks	exon	17840742	17840798	.	+	.	gene_id "XLOC_023535"; transcript_id "5_00064589"; exon_number "25"; gene_name "uc011kyk.1"; oId "SC3.19427.2"; nearest_ref "uc011kyk.1"; class_code "j"; tss_id "TSS21532";
chr8	Cufflinks	exon	17842956	17843128	.	+	.	gene_id "XLOC_023535"; transcript_id "5_00064589"; exon_number "26"; gene_name "uc011kyk.1"; oId "SC3.19427.2"; nearest_ref "uc011kyk.1"; class_code "j"; tss_id "TSS21532";
chr8	Cufflinks	exon	17843468	17843596	.	+	.	gene_id "XLOC_023535"; transcript_id "5_00064589"; exon_number "27"; gene_name "uc011kyk.1"; oId "SC3.19427.2"; nearest_ref "uc011kyk.1"; class_code "j"; tss_id "TSS21532";
chr8	Cufflinks	exon	17847368	17847488	.	+	.	gene_id "XLOC_023535"; transcript_id "5_00064589"; exon_number "28"; gene_name "uc011kyk.1"; oId "SC3.19427.2"; nearest_ref "uc011kyk.1"; class_code "j"; tss_id "TSS21532";
chr8	Cufflinks	exon	17849051	17849209	.	+	.	gene_id "XLOC_023535"; transcript_id "5_00064589"; exon_number "29"; gene_name "uc011kyk.1"; oId "SC3.19427.2"; nearest_ref "uc011kyk.1"; class_code "j"; tss_id "TSS21532";
chr8	Cufflinks	exon	17850992	17851128	.	+	.	gene_id "XLOC_023535"; transcript_id "5_00064589"; exon_number "30"; gene_name "uc011kyk.1"; oId "SC3.19427.2"; nearest_ref "uc011kyk.1"; class_code "j"; tss_id "TSS21532";
chr8	Cufflinks	exon	17863772	17863906	.	+	.	gene_id "XLOC_023535"; transcript_id "5_00064589"; exon_number "31"; gene_name "uc011kyk.1"; oId "SC3.19427.2"; nearest_ref "uc011kyk.1"; class_code "j"; tss_id "TSS21532";
chr8	Cufflinks	exon	17867056	17867253	.	+	.	gene_id "XLOC_023535"; transcript_id "5_00064589"; exon_number "32"; gene_name "uc011kyk.1"; oId "SC3.19427.2"; nearest_ref "uc011kyk.1"; class_code "j"; tss_id "TSS21532";
chr8	Cufflinks	exon	17868118	17868177	.	+	.	gene_id "XLOC_023535"; transcript_id "5_00064589"; exon_number "33"; gene_name "uc011kyk.1"; oId "SC3.19427.2"; nearest_ref "uc011kyk.1"; class_code "j"; tss_id "TSS21532";
chr8	Cufflinks	exon	17868746	17868875	.	+	.	gene_id "XLOC_023535"; transcript_id "5_00064589"; exon_number "34"; gene_name "uc011kyk.1"; oId "SC3.19427.2"; nearest_ref "uc011kyk.1"; class_code "j"; tss_id "TSS21532";
chr8	Cufflinks	exon	17869176	17869336	.	+	.	gene_id "XLOC_023535"; transcript_id "5_00064589"; exon_number "35"; gene_name "uc011kyk.1"; oId "SC3.19427.2"; nearest_ref "uc011kyk.1"; class_code "j"; tss_id "TSS21532";
chr8	Cufflinks	exon	17871473	17871545	.	+	.	gene_id "XLOC_023535"; transcript_id "5_00064589"; exon_number "36"; gene_name "uc011kyk.1"; oId "SC3.19427.2"; nearest_ref "uc011kyk.1"; class_code "j"; tss_id "TSS21532";
chr8	Cufflinks	exon	17872093	17872349	.	+	.	gene_id "XLOC_023535"; transcript_id "5_00064589"; exon_number "37"; gene_name "uc011kyk.1"; oId "SC3.19427.2"; nearest_ref "uc011kyk.1"; class_code "j"; tss_id "TSS21532";
chr8	Cufflinks	exon	17882870	17882962	.	+	.	gene_id "XLOC_023535"; transcript_id "5_00064589"; exon_number "38"; gene_name "uc011kyk.1"; oId "SC3.19427.2"; nearest_ref "uc011kyk.1"; class_code "j"; tss_id "TSS21532";
chr8	Cufflinks	exon	17883053	17883167	.	+	.	gene_id "XLOC_023535"; transcript_id "5_00064589"; exon_number "39"; gene_name "uc011kyk.1"; oId "SC3.19427.2"; nearest_ref "uc011kyk.1"; class_code "j"; tss_id "TSS21532";
chr8	Cufflinks	exon	17885146	17885187	.	+	.	gene_id "XLOC_023535"; transcript_id "5_00064589"; exon_number "40"; gene_name "uc011kyk.1"; oId "SC3.19427.2"; nearest_ref "uc011kyk.1"; class_code "j"; tss_id "TSS21532";
chr8	Cufflinks	exon	17780275	17780697	.	+	.	gene_id "XLOC_023535"; transcript_id "5_00064588"; exon_number "1"; gene_name "uc011kyk.1"; oId "SC3.19427.1"; nearest_ref "uc011kyk.1"; class_code "j"; tss_id "TSS21532";
chr8	Cufflinks	exon	17782222	17782289	.	+	.	gene_id "XLOC_023535"; transcript_id "5_00064588"; exon_number "2"; gene_name "uc011kyk.1"; oId "SC3.19427.1"; nearest_ref "uc011kyk.1"; class_code "j"; tss_id "TSS21532";
chr8	Cufflinks	exon	17793098	17793215	.	+	.	gene_id "XLOC_023535"; transcript_id "5_00064588"; exon_number "3"; gene_name "uc011kyk.1"; oId "SC3.19427.1"; nearest_ref "uc011kyk.1"; class_code "j"; tss_id "TSS21532";
chr8	Cufflinks	exon	17794643	17794888	.	+	.	gene_id "XLOC_023535"; transcript_id "5_00064588"; exon_number "4"; gene_name "uc011kyk.1"; oId "SC3.19427.1"; nearest_ref "uc011kyk.1"; class_code "j"; tss_id "TSS21532";
chr8	Cufflinks	exon	17796249	17796518	.	+	.	gene_id "XLOC_023535"; transcript_id "5_00064588"; exon_number "5"; gene_name "uc011kyk.1"; oId "SC3.19427.1"; nearest_ref "uc011kyk.1"; class_code "j"; tss_id "TSS21532";
chr8	Cufflinks	exon	17797200	17797370	.	+	.	gene_id "XLOC_023535"; transcript_id "5_00064588"; exon_number "6"; gene_name "uc011kyk.1"; oId "SC3.19427.1"; nearest_ref "uc011kyk.1"; class_code "j"; tss_id "TSS21532";
chr8	Cufflinks	exon	17804695	17804872	.	+	.	gene_id "XLOC_023535"; transcript_id "5_00064588"; exon_number "7"; gene_name "uc011kyk.1"; oId "SC3.19427.1"; nearest_ref "uc011kyk.1"; class_code "j"; tss_id "TSS21532";
chr8	Cufflinks	exon	17808124	17808233	.	+	.	gene_id "XLOC_023535"; transcript_id "5_00064588"; exon_number "8"; gene_name "uc011kyk.1"; oId "SC3.19427.1"; nearest_ref "uc011kyk.1"; class_code "j"; tss_id "TSS21532";
chr8	Cufflinks	exon	17810479	17810695	.	+	.	gene_id "XLOC_023535"; transcript_id "5_00064588"; exon_number "9"; gene_name "uc011kyk.1"; oId "SC3.19427.1"; nearest_ref "uc011kyk.1"; class_code "j"; tss_id "TSS21532";
chr8	Cufflinks	exon	17812979	17813162	.	+	.	gene_id "XLOC_023535"; transcript_id "5_00064588"; exon_number "10"; gene_name "uc011kyk.1"; oId "SC3.19427.1"; nearest_ref "uc011kyk.1"; class_code "j"; tss_id "TSS21532";
chr8	Cufflinks	exon	17814113	17814286	.	+	.	gene_id "XLOC_023535"; transcript_id "5_00064588"; exon_number "11"; gene_name "uc011kyk.1"; oId "SC3.19427.1"; nearest_ref "uc011kyk.1"; class_code "j"; tss_id "TSS21532";
chr8	Cufflinks	exon	17814773	17814930	.	+	.	gene_id "XLOC_023535"; transcript_id "5_00064588"; exon_number "12"; gene_name "uc011kyk.1"; oId "SC3.19427.1"; nearest_ref "uc011kyk.1"; class_code "j"; tss_id "TSS21532";
chr8	Cufflinks	exon	17815049	17815284	.	+	.	gene_id "XLOC_023535"; transcript_id "5_00064588"; exon_number "13"; gene_name "uc011kyk.1"; oId "SC3.19427.1"; nearest_ref "uc011kyk.1"; class_code "j"; tss_id "TSS21532";
chr8	Cufflinks	exon	17817523	17817674	.	+	.	gene_id "XLOC_023535"; transcript_id "5_00064588"; exon_number "14"; gene_name "uc011kyk.1"; oId "SC3.19427.1"; nearest_ref "uc011kyk.1"; class_code "j"; tss_id "TSS21532";
chr8	Cufflinks	exon	17817824	17817953	.	+	.	gene_id "XLOC_023535"; transcript_id "5_00064588"; exon_number "15"; gene_name "uc011kyk.1"; oId "SC3.19427.1"; nearest_ref "uc011kyk.1"; class_code "j"; tss_id "TSS21532";
chr8	Cufflinks	exon	17819543	17819683	.	+	.	gene_id "XLOC_023535"; transcript_id "5_00064588"; exon_number "16"; gene_name "uc011kyk.1"; oId "SC3.19427.1"; nearest_ref "uc011kyk.1"; class_code "j"; tss_id "TSS21532";
chr8	Cufflinks	exon	17820610	17820800	.	+	.	gene_id "XLOC_023535"; transcript_id "5_00064588"; exon_number "17"; gene_name "uc011kyk.1"; oId "SC3.19427.1"; nearest_ref "uc011kyk.1"; class_code "j"; tss_id "TSS21532";
chr8	Cufflinks	exon	17822077	17822277	.	+	.	gene_id "XLOC_023535"; transcript_id "5_00064588"; exon_number "18"; gene_name "uc011kyk.1"; oId "SC3.19427.1"; nearest_ref "uc011kyk.1"; class_code "j"; tss_id "TSS21532";
chr8	Cufflinks	exon	17823508	17823727	.	+	.	gene_id "XLOC_023535"; transcript_id "5_00064588"; exon_number "19"; gene_name "uc011kyk.1"; oId "SC3.19427.1"; nearest_ref "uc011kyk.1"; class_code "j"; tss_id "TSS21532";
chr8	Cufflinks	exon	17823837	17823982	.	+	.	gene_id "XLOC_023535"; transcript_id "5_00064588"; exon_number "20"; gene_name "uc011kyk.1"; oId "SC3.19427.1"; nearest_ref "uc011kyk.1"; class_code "j"; tss_id "TSS21532";
chr8	Cufflinks	exon	17824489	17824679	.	+	.	gene_id "XLOC_023535"; transcript_id "5_00064588"; exon_number "21"; gene_name "uc011kyk.1"; oId "SC3.19427.1"; nearest_ref "uc011kyk.1"; class_code "j"; tss_id "TSS21532";
chr8	Cufflinks	exon	17827086	17827257	.	+	.	gene_id "XLOC_023535"; transcript_id "5_00064588"; exon_number "22"; gene_name "uc011kyk.1"; oId "SC3.19427.1"; nearest_ref "uc011kyk.1"; class_code "j"; tss_id "TSS21532";
chr8	Cufflinks	exon	17829838	17830196	.	+	.	gene_id "XLOC_023535"; transcript_id "5_00064588"; exon_number "23"; gene_name "uc011kyk.1"; oId "SC3.19427.1"; nearest_ref "uc011kyk.1"; class_code "j"; tss_id "TSS21532";
chr8	Cufflinks	exon	17842956	17843128	.	+	.	gene_id "XLOC_023535"; transcript_id "5_00064588"; exon_number "24"; gene_name "uc011kyk.1"; oId "SC3.19427.1"; nearest_ref "uc011kyk.1"; class_code "j"; tss_id "TSS21532";
chr8	Cufflinks	exon	17843468	17843596	.	+	.	gene_id "XLOC_023535"; transcript_id "5_00064588"; exon_number "25"; gene_name "uc011kyk.1"; oId "SC3.19427.1"; nearest_ref "uc011kyk.1"; class_code "j"; tss_id "TSS21532";
chr8	Cufflinks	exon	17847368	17847488	.	+	.	gene_id "XLOC_023535"; transcript_id "5_00064588"; exon_number "26"; gene_name "uc011kyk.1"; oId "SC3.19427.1"; nearest_ref "uc011kyk.1"; class_code "j"; tss_id "TSS21532";
chr8	Cufflinks	exon	17849051	17849185	.	+	.	gene_id "XLOC_023535"; transcript_id "5_00064588"; exon_number "27"; gene_name "uc011kyk.1"; oId "SC3.19427.1"; nearest_ref "uc011kyk.1"; class_code "j"; tss_id "TSS21532";
chr8	Cufflinks	exon	17850992	17851128	.	+	.	gene_id "XLOC_023535"; transcript_id "5_00064588"; exon_number "28"; gene_name "uc011kyk.1"; oId "SC3.19427.1"; nearest_ref "uc011kyk.1"; class_code "j"; tss_id "TSS21532";
chr8	Cufflinks	exon	17863772	17863906	.	+	.	gene_id "XLOC_023535"; transcript_id "5_00064588"; exon_number "29"; gene_name "uc011kyk.1"; oId "SC3.19427.1"; nearest_ref "uc011kyk.1"; class_code "j"; tss_id "TSS21532";
chr8	Cufflinks	exon	17867056	17867253	.	+	.	gene_id "XLOC_023535"; transcript_id "5_00064588"; exon_number "30"; gene_name "uc011kyk.1"; oId "SC3.19427.1"; nearest_ref "uc011kyk.1"; class_code "j"; tss_id "TSS21532";
chr8	Cufflinks	exon	17868118	17868177	.	+	.	gene_id "XLOC_023535"; transcript_id "5_00064588"; exon_number "31"; gene_name "uc011kyk.1"; oId "SC3.19427.1"; nearest_ref "uc011kyk.1"; class_code "j"; tss_id "TSS21532";
chr8	Cufflinks	exon	17868746	17868875	.	+	.	gene_id "XLOC_023535"; transcript_id "5_00064588"; exon_number "32"; gene_name "uc011kyk.1"; oId "SC3.19427.1"; nearest_ref "uc011kyk.1"; class_code "j"; tss_id "TSS21532";
chr8	Cufflinks	exon	17869176	17869336	.	+	.	gene_id "XLOC_023535"; transcript_id "5_00064588"; exon_number "33"; gene_name "uc011kyk.1"; oId "SC3.19427.1"; nearest_ref "uc011kyk.1"; class_code "j"; tss_id "TSS21532";
chr8	Cufflinks	exon	17871473	17871545	.	+	.	gene_id "XLOC_023535"; transcript_id "5_00064588"; exon_number "34"; gene_name "uc011kyk.1"; oId "SC3.19427.1"; nearest_ref "uc011kyk.1"; class_code "j"; tss_id "TSS21532";
chr8	Cufflinks	exon	17872093	17872349	.	+	.	gene_id "XLOC_023535"; transcript_id "5_00064588"; exon_number "35"; gene_name "uc011kyk.1"; oId "SC3.19427.1"; nearest_ref "uc011kyk.1"; class_code "j"; tss_id "TSS21532";
chr8	Cufflinks	exon	17882870	17882962	.	+	.	gene_id "XLOC_023535"; transcript_id "5_00064588"; exon_number "36"; gene_name "uc011kyk.1"; oId "SC3.19427.1"; nearest_ref "uc011kyk.1"; class_code "j"; tss_id "TSS21532";
chr8	Cufflinks	exon	17883053	17883167	.	+	.	gene_id "XLOC_023535"; transcript_id "5_00064588"; exon_number "37"; gene_name "uc011kyk.1"; oId "SC3.19427.1"; nearest_ref "uc011kyk.1"; class_code "j"; tss_id "TSS21532";
chr8	Cufflinks	exon	17885146	17885187	.	+	.	gene_id "XLOC_023535"; transcript_id "5_00064588"; exon_number "38"; gene_name "uc011kyk.1"; oId "SC3.19427.1"; nearest_ref "uc011kyk.1"; class_code "j"; tss_id "TSS21532";
chr8	Cufflinks	exon	17780276	17780697	.	+	.	gene_id "XLOC_023535"; transcript_id "5_00067335"; exon_number "1"; gene_name "uc011kyk.1"; oId "SC4.30132.1"; nearest_ref "uc011kyk.1"; class_code "j"; tss_id "TSS21532";
chr8	Cufflinks	exon	17793098	17793215	.	+	.	gene_id "XLOC_023535"; transcript_id "5_00067335"; exon_number "2"; gene_name "uc011kyk.1"; oId "SC4.30132.1"; nearest_ref "uc011kyk.1"; class_code "j"; tss_id "TSS21532";
chr8	Cufflinks	exon	17794643	17794888	.	+	.	gene_id "XLOC_023535"; transcript_id "5_00067335"; exon_number "3"; gene_name "uc011kyk.1"; oId "SC4.30132.1"; nearest_ref "uc011kyk.1"; class_code "j"; tss_id "TSS21532";
chr8	Cufflinks	exon	17796249	17796518	.	+	.	gene_id "XLOC_023535"; transcript_id "5_00067335"; exon_number "4"; gene_name "uc011kyk.1"; oId "SC4.30132.1"; nearest_ref "uc011kyk.1"; class_code "j"; tss_id "TSS21532";
chr8	Cufflinks	exon	17797200	17797370	.	+	.	gene_id "XLOC_023535"; transcript_id "5_00067335"; exon_number "5"; gene_name "uc011kyk.1"; oId "SC4.30132.1"; nearest_ref "uc011kyk.1"; class_code "j"; tss_id "TSS21532";
chr8	Cufflinks	exon	17804695	17804872	.	+	.	gene_id "XLOC_023535"; transcript_id "5_00067335"; exon_number "6"; gene_name "uc011kyk.1"; oId "SC4.30132.1"; nearest_ref "uc011kyk.1"; class_code "j"; tss_id "TSS21532";
chr8	Cufflinks	exon	17808124	17808233	.	+	.	gene_id "XLOC_023535"; transcript_id "5_00067335"; exon_number "7"; gene_name "uc011kyk.1"; oId "SC4.30132.1"; nearest_ref "uc011kyk.1"; class_code "j"; tss_id "TSS21532";
chr8	Cufflinks	exon	17810479	17810695	.	+	.	gene_id "XLOC_023535"; transcript_id "5_00067335"; exon_number "8"; gene_name "uc011kyk.1"; oId "SC4.30132.1"; nearest_ref "uc011kyk.1"; class_code "j"; tss_id "TSS21532";
chr8	Cufflinks	exon	17812979	17813162	.	+	.	gene_id "XLOC_023535"; transcript_id "5_00067335"; exon_number "9"; gene_name "uc011kyk.1"; oId "SC4.30132.1"; nearest_ref "uc011kyk.1"; class_code "j"; tss_id "TSS21532";
chr8	Cufflinks	exon	17814113	17814286	.	+	.	gene_id "XLOC_023535"; transcript_id "5_00067335"; exon_number "10"; gene_name "uc011kyk.1"; oId "SC4.30132.1"; nearest_ref "uc011kyk.1"; class_code "j"; tss_id "TSS21532";
chr8	Cufflinks	exon	17814773	17814930	.	+	.	gene_id "XLOC_023535"; transcript_id "5_00067335"; exon_number "11"; gene_name "uc011kyk.1"; oId "SC4.30132.1"; nearest_ref "uc011kyk.1"; class_code "j"; tss_id "TSS21532";
chr8	Cufflinks	exon	17815049	17815284	.	+	.	gene_id "XLOC_023535"; transcript_id "5_00067335"; exon_number "12"; gene_name "uc011kyk.1"; oId "SC4.30132.1"; nearest_ref "uc011kyk.1"; class_code "j"; tss_id "TSS21532";
chr8	Cufflinks	exon	17817523	17817674	.	+	.	gene_id "XLOC_023535"; transcript_id "5_00067335"; exon_number "13"; gene_name "uc011kyk.1"; oId "SC4.30132.1"; nearest_ref "uc011kyk.1"; class_code "j"; tss_id "TSS21532";
chr8	Cufflinks	exon	17817824	17817953	.	+	.	gene_id "XLOC_023535"; transcript_id "5_00067335"; exon_number "14"; gene_name "uc011kyk.1"; oId "SC4.30132.1"; nearest_ref "uc011kyk.1"; class_code "j"; tss_id "TSS21532";
chr8	Cufflinks	exon	17819543	17819683	.	+	.	gene_id "XLOC_023535"; transcript_id "5_00067335"; exon_number "15"; gene_name "uc011kyk.1"; oId "SC4.30132.1"; nearest_ref "uc011kyk.1"; class_code "j"; tss_id "TSS21532";
chr8	Cufflinks	exon	17820610	17820800	.	+	.	gene_id "XLOC_023535"; transcript_id "5_00067335"; exon_number "16"; gene_name "uc011kyk.1"; oId "SC4.30132.1"; nearest_ref "uc011kyk.1"; class_code "j"; tss_id "TSS21532";
chr8	Cufflinks	exon	17822077	17822277	.	+	.	gene_id "XLOC_023535"; transcript_id "5_00067335"; exon_number "17"; gene_name "uc011kyk.1"; oId "SC4.30132.1"; nearest_ref "uc011kyk.1"; class_code "j"; tss_id "TSS21532";
chr8	Cufflinks	exon	17823508	17823727	.	+	.	gene_id "XLOC_023535"; transcript_id "5_00067335"; exon_number "18"; gene_name "uc011kyk.1"; oId "SC4.30132.1"; nearest_ref "uc011kyk.1"; class_code "j"; tss_id "TSS21532";
chr8	Cufflinks	exon	17823837	17823982	.	+	.	gene_id "XLOC_023535"; transcript_id "5_00067335"; exon_number "19"; gene_name "uc011kyk.1"; oId "SC4.30132.1"; nearest_ref "uc011kyk.1"; class_code "j"; tss_id "TSS21532";
chr8	Cufflinks	exon	17824489	17824679	.	+	.	gene_id "XLOC_023535"; transcript_id "5_00067335"; exon_number "20"; gene_name "uc011kyk.1"; oId "SC4.30132.1"; nearest_ref "uc011kyk.1"; class_code "j"; tss_id "TSS21532";
chr8	Cufflinks	exon	17827086	17827257	.	+	.	gene_id "XLOC_023535"; transcript_id "5_00067335"; exon_number "21"; gene_name "uc011kyk.1"; oId "SC4.30132.1"; nearest_ref "uc011kyk.1"; class_code "j"; tss_id "TSS21532";
chr8	Cufflinks	exon	17829838	17830196	.	+	.	gene_id "XLOC_023535"; transcript_id "5_00067335"; exon_number "22"; gene_name "uc011kyk.1"; oId "SC4.30132.1"; nearest_ref "uc011kyk.1"; class_code "j"; tss_id "TSS21532";
chr8	Cufflinks	exon	17838100	17838264	.	+	.	gene_id "XLOC_023535"; transcript_id "5_00067335"; exon_number "23"; gene_name "uc011kyk.1"; oId "SC4.30132.1"; nearest_ref "uc011kyk.1"; class_code "j"; tss_id "TSS21532";
chr8	Cufflinks	exon	17842956	17843128	.	+	.	gene_id "XLOC_023535"; transcript_id "5_00067335"; exon_number "24"; gene_name "uc011kyk.1"; oId "SC4.30132.1"; nearest_ref "uc011kyk.1"; class_code "j"; tss_id "TSS21532";
chr8	Cufflinks	exon	17843468	17843596	.	+	.	gene_id "XLOC_023535"; transcript_id "5_00067335"; exon_number "25"; gene_name "uc011kyk.1"; oId "SC4.30132.1"; nearest_ref "uc011kyk.1"; class_code "j"; tss_id "TSS21532";
chr8	Cufflinks	exon	17846461	17846520	.	+	.	gene_id "XLOC_023535"; transcript_id "5_00067335"; exon_number "26"; gene_name "uc011kyk.1"; oId "SC4.30132.1"; nearest_ref "uc011kyk.1"; class_code "j"; tss_id "TSS21532";
chr8	Cufflinks	exon	17780320	17780697	.	+	.	gene_id "XLOC_023535"; transcript_id "5_00068267"; exon_number "1"; gene_name "uc011kyk.1"; oId "upf3.20361.6"; nearest_ref "uc011kyk.1"; class_code "j"; tss_id "TSS21532";
chr8	Cufflinks	exon	17782222	17782289	.	+	.	gene_id "XLOC_023535"; transcript_id "5_00068267"; exon_number "2"; gene_name "uc011kyk.1"; oId "upf3.20361.6"; nearest_ref "uc011kyk.1"; class_code "j"; tss_id "TSS21532";
chr8	Cufflinks	exon	17793098	17793215	.	+	.	gene_id "XLOC_023535"; transcript_id "5_00068267"; exon_number "3"; gene_name "uc011kyk.1"; oId "upf3.20361.6"; nearest_ref "uc011kyk.1"; class_code "j"; tss_id "TSS21532";
chr8	Cufflinks	exon	17794643	17794888	.	+	.	gene_id "XLOC_023535"; transcript_id "5_00068267"; exon_number "4"; gene_name "uc011kyk.1"; oId "upf3.20361.6"; nearest_ref "uc011kyk.1"; class_code "j"; tss_id "TSS21532";
chr8	Cufflinks	exon	17796249	17796518	.	+	.	gene_id "XLOC_023535"; transcript_id "5_00068267"; exon_number "5"; gene_name "uc011kyk.1"; oId "upf3.20361.6"; nearest_ref "uc011kyk.1"; class_code "j"; tss_id "TSS21532";
chr8	Cufflinks	exon	17797200	17797370	.	+	.	gene_id "XLOC_023535"; transcript_id "5_00068267"; exon_number "6"; gene_name "uc011kyk.1"; oId "upf3.20361.6"; nearest_ref "uc011kyk.1"; class_code "j"; tss_id "TSS21532";
chr8	Cufflinks	exon	17804695	17804872	.	+	.	gene_id "XLOC_023535"; transcript_id "5_00068267"; exon_number "7"; gene_name "uc011kyk.1"; oId "upf3.20361.6"; nearest_ref "uc011kyk.1"; class_code "j"; tss_id "TSS21532";
chr8	Cufflinks	exon	17808124	17808233	.	+	.	gene_id "XLOC_023535"; transcript_id "5_00068267"; exon_number "8"; gene_name "uc011kyk.1"; oId "upf3.20361.6"; nearest_ref "uc011kyk.1"; class_code "j"; tss_id "TSS21532";
chr8	Cufflinks	exon	17810479	17810695	.	+	.	gene_id "XLOC_023535"; transcript_id "5_00068267"; exon_number "9"; gene_name "uc011kyk.1"; oId "upf3.20361.6"; nearest_ref "uc011kyk.1"; class_code "j"; tss_id "TSS21532";
chr8	Cufflinks	exon	17812979	17813162	.	+	.	gene_id "XLOC_023535"; transcript_id "5_00068267"; exon_number "10"; gene_name "uc011kyk.1"; oId "upf3.20361.6"; nearest_ref "uc011kyk.1"; class_code "j"; tss_id "TSS21532";
chr8	Cufflinks	exon	17814113	17814286	.	+	.	gene_id "XLOC_023535"; transcript_id "5_00068267"; exon_number "11"; gene_name "uc011kyk.1"; oId "upf3.20361.6"; nearest_ref "uc011kyk.1"; class_code "j"; tss_id "TSS21532";
chr8	Cufflinks	exon	17814773	17814930	.	+	.	gene_id "XLOC_023535"; transcript_id "5_00068267"; exon_number "12"; gene_name "uc011kyk.1"; oId "upf3.20361.6"; nearest_ref "uc011kyk.1"; class_code "j"; tss_id "TSS21532";
chr8	Cufflinks	exon	17815049	17815284	.	+	.	gene_id "XLOC_023535"; transcript_id "5_00068267"; exon_number "13"; gene_name "uc011kyk.1"; oId "upf3.20361.6"; nearest_ref "uc011kyk.1"; class_code "j"; tss_id "TSS21532";
chr8	Cufflinks	exon	17817523	17817674	.	+	.	gene_id "XLOC_023535"; transcript_id "5_00068267"; exon_number "14"; gene_name "uc011kyk.1"; oId "upf3.20361.6"; nearest_ref "uc011kyk.1"; class_code "j"; tss_id "TSS21532";
chr8	Cufflinks	exon	17817824	17817953	.	+	.	gene_id "XLOC_023535"; transcript_id "5_00068267"; exon_number "15"; gene_name "uc011kyk.1"; oId "upf3.20361.6"; nearest_ref "uc011kyk.1"; class_code "j"; tss_id "TSS21532";
chr8	Cufflinks	exon	17819543	17819683	.	+	.	gene_id "XLOC_023535"; transcript_id "5_00068267"; exon_number "16"; gene_name "uc011kyk.1"; oId "upf3.20361.6"; nearest_ref "uc011kyk.1"; class_code "j"; tss_id "TSS21532";
chr8	Cufflinks	exon	17820610	17820800	.	+	.	gene_id "XLOC_023535"; transcript_id "5_00068267"; exon_number "17"; gene_name "uc011kyk.1"; oId "upf3.20361.6"; nearest_ref "uc011kyk.1"; class_code "j"; tss_id "TSS21532";
chr8	Cufflinks	exon	17822077	17822277	.	+	.	gene_id "XLOC_023535"; transcript_id "5_00068267"; exon_number "18"; gene_name "uc011kyk.1"; oId "upf3.20361.6"; nearest_ref "uc011kyk.1"; class_code "j"; tss_id "TSS21532";
chr8	Cufflinks	exon	17823508	17823727	.	+	.	gene_id "XLOC_023535"; transcript_id "5_00068267"; exon_number "19"; gene_name "uc011kyk.1"; oId "upf3.20361.6"; nearest_ref "uc011kyk.1"; class_code "j"; tss_id "TSS21532";
chr8	Cufflinks	exon	17823837	17823982	.	+	.	gene_id "XLOC_023535"; transcript_id "5_00068267"; exon_number "20"; gene_name "uc011kyk.1"; oId "upf3.20361.6"; nearest_ref "uc011kyk.1"; class_code "j"; tss_id "TSS21532";
chr8	Cufflinks	exon	17824489	17824679	.	+	.	gene_id "XLOC_023535"; transcript_id "5_00068267"; exon_number "21"; gene_name "uc011kyk.1"; oId "upf3.20361.6"; nearest_ref "uc011kyk.1"; class_code "j"; tss_id "TSS21532";
chr8	Cufflinks	exon	17827086	17827257	.	+	.	gene_id "XLOC_023535"; transcript_id "5_00068267"; exon_number "22"; gene_name "uc011kyk.1"; oId "upf3.20361.6"; nearest_ref "uc011kyk.1"; class_code "j"; tss_id "TSS21532";
chr8	Cufflinks	exon	17829838	17830196	.	+	.	gene_id "XLOC_023535"; transcript_id "5_00068267"; exon_number "23"; gene_name "uc011kyk.1"; oId "upf3.20361.6"; nearest_ref "uc011kyk.1"; class_code "j"; tss_id "TSS21532";
chr8	Cufflinks	exon	17838100	17838264	.	+	.	gene_id "XLOC_023535"; transcript_id "5_00068267"; exon_number "24"; gene_name "uc011kyk.1"; oId "upf3.20361.6"; nearest_ref "uc011kyk.1"; class_code "j"; tss_id "TSS21532";
chr8	Cufflinks	exon	17842956	17843128	.	+	.	gene_id "XLOC_023535"; transcript_id "5_00068267"; exon_number "25"; gene_name "uc011kyk.1"; oId "upf3.20361.6"; nearest_ref "uc011kyk.1"; class_code "j"; tss_id "TSS21532";
chr8	Cufflinks	exon	17843468	17843596	.	+	.	gene_id "XLOC_023535"; transcript_id "5_00068267"; exon_number "26"; gene_name "uc011kyk.1"; oId "upf3.20361.6"; nearest_ref "uc011kyk.1"; class_code "j"; tss_id "TSS21532";
chr8	Cufflinks	exon	17847368	17847488	.	+	.	gene_id "XLOC_023535"; transcript_id "5_00068267"; exon_number "27"; gene_name "uc011kyk.1"; oId "upf3.20361.6"; nearest_ref "uc011kyk.1"; class_code "j"; tss_id "TSS21532";
chr8	Cufflinks	exon	17849051	17849185	.	+	.	gene_id "XLOC_023535"; transcript_id "5_00068267"; exon_number "28"; gene_name "uc011kyk.1"; oId "upf3.20361.6"; nearest_ref "uc011kyk.1"; class_code "j"; tss_id "TSS21532";
chr8	Cufflinks	exon	17850992	17851128	.	+	.	gene_id "XLOC_023535"; transcript_id "5_00068267"; exon_number "29"; gene_name "uc011kyk.1"; oId "upf3.20361.6"; nearest_ref "uc011kyk.1"; class_code "j"; tss_id "TSS21532";
chr8	Cufflinks	exon	17863760	17863906	.	+	.	gene_id "XLOC_023535"; transcript_id "5_00068267"; exon_number "30"; gene_name "uc011kyk.1"; oId "upf3.20361.6"; nearest_ref "uc011kyk.1"; class_code "j"; tss_id "TSS21532";
chr8	Cufflinks	exon	17867056	17867253	.	+	.	gene_id "XLOC_023535"; transcript_id "5_00068267"; exon_number "31"; gene_name "uc011kyk.1"; oId "upf3.20361.6"; nearest_ref "uc011kyk.1"; class_code "j"; tss_id "TSS21532";
chr8	Cufflinks	exon	17868118	17868177	.	+	.	gene_id "XLOC_023535"; transcript_id "5_00068267"; exon_number "32"; gene_name "uc011kyk.1"; oId "upf3.20361.6"; nearest_ref "uc011kyk.1"; class_code "j"; tss_id "TSS21532";
chr8	Cufflinks	exon	17868746	17868875	.	+	.	gene_id "XLOC_023535"; transcript_id "5_00068267"; exon_number "33"; gene_name "uc011kyk.1"; oId "upf3.20361.6"; nearest_ref "uc011kyk.1"; class_code "j"; tss_id "TSS21532";
chr8	Cufflinks	exon	17869176	17869336	.	+	.	gene_id "XLOC_023535"; transcript_id "5_00068267"; exon_number "34"; gene_name "uc011kyk.1"; oId "upf3.20361.6"; nearest_ref "uc011kyk.1"; class_code "j"; tss_id "TSS21532";
chr8	Cufflinks	exon	17871473	17871545	.	+	.	gene_id "XLOC_023535"; transcript_id "5_00068267"; exon_number "35"; gene_name "uc011kyk.1"; oId "upf3.20361.6"; nearest_ref "uc011kyk.1"; class_code "j"; tss_id "TSS21532";
chr8	Cufflinks	exon	17872093	17872349	.	+	.	gene_id "XLOC_023535"; transcript_id "5_00068267"; exon_number "36"; gene_name "uc011kyk.1"; oId "upf3.20361.6"; nearest_ref "uc011kyk.1"; class_code "j"; tss_id "TSS21532";
chr8	Cufflinks	exon	17882870	17882962	.	+	.	gene_id "XLOC_023535"; transcript_id "5_00068267"; exon_number "37"; gene_name "uc011kyk.1"; oId "upf3.20361.6"; nearest_ref "uc011kyk.1"; class_code "j"; tss_id "TSS21532";
chr8	Cufflinks	exon	17883053	17883167	.	+	.	gene_id "XLOC_023535"; transcript_id "5_00068267"; exon_number "38"; gene_name "uc011kyk.1"; oId "upf3.20361.6"; nearest_ref "uc011kyk.1"; class_code "j"; tss_id "TSS21532";
chr8	Cufflinks	exon	17885146	17885198	.	+	.	gene_id "XLOC_023535"; transcript_id "5_00068267"; exon_number "39"; gene_name "uc011kyk.1"; oId "upf3.20361.6"; nearest_ref "uc011kyk.1"; class_code "j"; tss_id "TSS21532";
chr8	Cufflinks	exon	17780320	17780697	.	+	.	gene_id "XLOC_023535"; transcript_id "5_00064594"; exon_number "1"; gene_name "uc011kyh.1"; oId "uc011kyh.1_ext"; nearest_ref "uc011kyh.1"; class_code "="; tss_id "TSS21532"; p_id "P21276";
chr8	Cufflinks	exon	17782222	17782289	.	+	.	gene_id "XLOC_023535"; transcript_id "5_00064594"; exon_number "2"; gene_name "uc011kyh.1"; oId "uc011kyh.1_ext"; nearest_ref "uc011kyh.1"; class_code "="; tss_id "TSS21532"; p_id "P21276";
chr8	Cufflinks	exon	17793098	17793215	.	+	.	gene_id "XLOC_023535"; transcript_id "5_00064594"; exon_number "3"; gene_name "uc011kyh.1"; oId "uc011kyh.1_ext"; nearest_ref "uc011kyh.1"; class_code "="; tss_id "TSS21532"; p_id "P21276";
chr8	Cufflinks	exon	17794643	17794888	.	+	.	gene_id "XLOC_023535"; transcript_id "5_00064594"; exon_number "4"; gene_name "uc011kyh.1"; oId "uc011kyh.1_ext"; nearest_ref "uc011kyh.1"; class_code "="; tss_id "TSS21532"; p_id "P21276";
chr8	Cufflinks	exon	17796249	17796518	.	+	.	gene_id "XLOC_023535"; transcript_id "5_00064594"; exon_number "5"; gene_name "uc011kyh.1"; oId "uc011kyh.1_ext"; nearest_ref "uc011kyh.1"; class_code "="; tss_id "TSS21532"; p_id "P21276";
chr8	Cufflinks	exon	17797200	17797370	.	+	.	gene_id "XLOC_023535"; transcript_id "5_00064594"; exon_number "6"; gene_name "uc011kyh.1"; oId "uc011kyh.1_ext"; nearest_ref "uc011kyh.1"; class_code "="; tss_id "TSS21532"; p_id "P21276";
chr8	Cufflinks	exon	17804695	17804872	.	+	.	gene_id "XLOC_023535"; transcript_id "5_00064594"; exon_number "7"; gene_name "uc011kyh.1"; oId "uc011kyh.1_ext"; nearest_ref "uc011kyh.1"; class_code "="; tss_id "TSS21532"; p_id "P21276";
chr8	Cufflinks	exon	17808124	17808233	.	+	.	gene_id "XLOC_023535"; transcript_id "5_00064594"; exon_number "8"; gene_name "uc011kyh.1"; oId "uc011kyh.1_ext"; nearest_ref "uc011kyh.1"; class_code "="; tss_id "TSS21532"; p_id "P21276";
chr8	Cufflinks	exon	17810479	17810695	.	+	.	gene_id "XLOC_023535"; transcript_id "5_00064594"; exon_number "9"; gene_name "uc011kyh.1"; oId "uc011kyh.1_ext"; nearest_ref "uc011kyh.1"; class_code "="; tss_id "TSS21532"; p_id "P21276";
chr8	Cufflinks	exon	17812979	17813162	.	+	.	gene_id "XLOC_023535"; transcript_id "5_00064594"; exon_number "10"; gene_name "uc011kyh.1"; oId "uc011kyh.1_ext"; nearest_ref "uc011kyh.1"; class_code "="; tss_id "TSS21532"; p_id "P21276";
chr8	Cufflinks	exon	17814113	17814286	.	+	.	gene_id "XLOC_023535"; transcript_id "5_00064594"; exon_number "11"; gene_name "uc011kyh.1"; oId "uc011kyh.1_ext"; nearest_ref "uc011kyh.1"; class_code "="; tss_id "TSS21532"; p_id "P21276";
chr8	Cufflinks	exon	17814773	17814930	.	+	.	gene_id "XLOC_023535"; transcript_id "5_00064594"; exon_number "12"; gene_name "uc011kyh.1"; oId "uc011kyh.1_ext"; nearest_ref "uc011kyh.1"; class_code "="; tss_id "TSS21532"; p_id "P21276";
chr8	Cufflinks	exon	17815049	17815284	.	+	.	gene_id "XLOC_023535"; transcript_id "5_00064594"; exon_number "13"; gene_name "uc011kyh.1"; oId "uc011kyh.1_ext"; nearest_ref "uc011kyh.1"; class_code "="; tss_id "TSS21532"; p_id "P21276";
chr8	Cufflinks	exon	17817523	17817674	.	+	.	gene_id "XLOC_023535"; transcript_id "5_00064594"; exon_number "14"; gene_name "uc011kyh.1"; oId "uc011kyh.1_ext"; nearest_ref "uc011kyh.1"; class_code "="; tss_id "TSS21532"; p_id "P21276";
chr8	Cufflinks	exon	17817824	17817953	.	+	.	gene_id "XLOC_023535"; transcript_id "5_00064594"; exon_number "15"; gene_name "uc011kyh.1"; oId "uc011kyh.1_ext"; nearest_ref "uc011kyh.1"; class_code "="; tss_id "TSS21532"; p_id "P21276";
chr8	Cufflinks	exon	17819543	17819683	.	+	.	gene_id "XLOC_023535"; transcript_id "5_00064594"; exon_number "16"; gene_name "uc011kyh.1"; oId "uc011kyh.1_ext"; nearest_ref "uc011kyh.1"; class_code "="; tss_id "TSS21532"; p_id "P21276";
chr8	Cufflinks	exon	17820610	17820800	.	+	.	gene_id "XLOC_023535"; transcript_id "5_00064594"; exon_number "17"; gene_name "uc011kyh.1"; oId "uc011kyh.1_ext"; nearest_ref "uc011kyh.1"; class_code "="; tss_id "TSS21532"; p_id "P21276";
chr8	Cufflinks	exon	17822077	17822277	.	+	.	gene_id "XLOC_023535"; transcript_id "5_00064594"; exon_number "18"; gene_name "uc011kyh.1"; oId "uc011kyh.1_ext"; nearest_ref "uc011kyh.1"; class_code "="; tss_id "TSS21532"; p_id "P21276";
chr8	Cufflinks	exon	17823508	17823727	.	+	.	gene_id "XLOC_023535"; transcript_id "5_00064594"; exon_number "19"; gene_name "uc011kyh.1"; oId "uc011kyh.1_ext"; nearest_ref "uc011kyh.1"; class_code "="; tss_id "TSS21532"; p_id "P21276";
chr8	Cufflinks	exon	17823837	17823982	.	+	.	gene_id "XLOC_023535"; transcript_id "5_00064594"; exon_number "20"; gene_name "uc011kyh.1"; oId "uc011kyh.1_ext"; nearest_ref "uc011kyh.1"; class_code "="; tss_id "TSS21532"; p_id "P21276";
chr8	Cufflinks	exon	17824489	17824679	.	+	.	gene_id "XLOC_023535"; transcript_id "5_00064594"; exon_number "21"; gene_name "uc011kyh.1"; oId "uc011kyh.1_ext"; nearest_ref "uc011kyh.1"; class_code "="; tss_id "TSS21532"; p_id "P21276";
chr8	Cufflinks	exon	17827086	17827257	.	+	.	gene_id "XLOC_023535"; transcript_id "5_00064594"; exon_number "22"; gene_name "uc011kyh.1"; oId "uc011kyh.1_ext"; nearest_ref "uc011kyh.1"; class_code "="; tss_id "TSS21532"; p_id "P21276";
chr8	Cufflinks	exon	17829838	17830196	.	+	.	gene_id "XLOC_023535"; transcript_id "5_00064594"; exon_number "23"; gene_name "uc011kyh.1"; oId "uc011kyh.1_ext"; nearest_ref "uc011kyh.1"; class_code "="; tss_id "TSS21532"; p_id "P21276";
chr8	Cufflinks	exon	17838100	17838264	.	+	.	gene_id "XLOC_023535"; transcript_id "5_00064594"; exon_number "24"; gene_name "uc011kyh.1"; oId "uc011kyh.1_ext"; nearest_ref "uc011kyh.1"; class_code "="; tss_id "TSS21532"; p_id "P21276";
chr8	Cufflinks	exon	17842956	17843128	.	+	.	gene_id "XLOC_023535"; transcript_id "5_00064594"; exon_number "25"; gene_name "uc011kyh.1"; oId "uc011kyh.1_ext"; nearest_ref "uc011kyh.1"; class_code "="; tss_id "TSS21532"; p_id "P21276";
chr8	Cufflinks	exon	17843468	17843596	.	+	.	gene_id "XLOC_023535"; transcript_id "5_00064594"; exon_number "26"; gene_name "uc011kyh.1"; oId "uc011kyh.1_ext"; nearest_ref "uc011kyh.1"; class_code "="; tss_id "TSS21532"; p_id "P21276";
chr8	Cufflinks	exon	17847368	17847488	.	+	.	gene_id "XLOC_023535"; transcript_id "5_00064594"; exon_number "27"; gene_name "uc011kyh.1"; oId "uc011kyh.1_ext"; nearest_ref "uc011kyh.1"; class_code "="; tss_id "TSS21532"; p_id "P21276";
chr8	Cufflinks	exon	17849051	17849185	.	+	.	gene_id "XLOC_023535"; transcript_id "5_00064594"; exon_number "28"; gene_name "uc011kyh.1"; oId "uc011kyh.1_ext"; nearest_ref "uc011kyh.1"; class_code "="; tss_id "TSS21532"; p_id "P21276";
chr8	Cufflinks	exon	17850992	17851128	.	+	.	gene_id "XLOC_023535"; transcript_id "5_00064594"; exon_number "29"; gene_name "uc011kyh.1"; oId "uc011kyh.1_ext"; nearest_ref "uc011kyh.1"; class_code "="; tss_id "TSS21532"; p_id "P21276";
chr8	Cufflinks	exon	17863772	17863906	.	+	.	gene_id "XLOC_023535"; transcript_id "5_00064594"; exon_number "30"; gene_name "uc011kyh.1"; oId "uc011kyh.1_ext"; nearest_ref "uc011kyh.1"; class_code "="; tss_id "TSS21532"; p_id "P21276";
chr8	Cufflinks	exon	17867056	17867253	.	+	.	gene_id "XLOC_023535"; transcript_id "5_00064594"; exon_number "31"; gene_name "uc011kyh.1"; oId "uc011kyh.1_ext"; nearest_ref "uc011kyh.1"; class_code "="; tss_id "TSS21532"; p_id "P21276";
chr8	Cufflinks	exon	17868118	17868177	.	+	.	gene_id "XLOC_023535"; transcript_id "5_00064594"; exon_number "32"; gene_name "uc011kyh.1"; oId "uc011kyh.1_ext"; nearest_ref "uc011kyh.1"; class_code "="; tss_id "TSS21532"; p_id "P21276";
chr8	Cufflinks	exon	17868746	17868875	.	+	.	gene_id "XLOC_023535"; transcript_id "5_00064594"; exon_number "33"; gene_name "uc011kyh.1"; oId "uc011kyh.1_ext"; nearest_ref "uc011kyh.1"; class_code "="; tss_id "TSS21532"; p_id "P21276";
chr8	Cufflinks	exon	17869176	17869336	.	+	.	gene_id "XLOC_023535"; transcript_id "5_00064594"; exon_number "34"; gene_name "uc011kyh.1"; oId "uc011kyh.1_ext"; nearest_ref "uc011kyh.1"; class_code "="; tss_id "TSS21532"; p_id "P21276";
chr8	Cufflinks	exon	17871473	17871545	.	+	.	gene_id "XLOC_023535"; transcript_id "5_00064594"; exon_number "35"; gene_name "uc011kyh.1"; oId "uc011kyh.1_ext"; nearest_ref "uc011kyh.1"; class_code "="; tss_id "TSS21532"; p_id "P21276";
chr8	Cufflinks	exon	17872093	17872349	.	+	.	gene_id "XLOC_023535"; transcript_id "5_00064594"; exon_number "36"; gene_name "uc011kyh.1"; oId "uc011kyh.1_ext"; nearest_ref "uc011kyh.1"; class_code "="; tss_id "TSS21532"; p_id "P21276";
chr8	Cufflinks	exon	17882870	17882962	.	+	.	gene_id "XLOC_023535"; transcript_id "5_00064594"; exon_number "37"; gene_name "uc011kyh.1"; oId "uc011kyh.1_ext"; nearest_ref "uc011kyh.1"; class_code "="; tss_id "TSS21532"; p_id "P21276";
chr8	Cufflinks	exon	17883053	17883167	.	+	.	gene_id "XLOC_023535"; transcript_id "5_00064594"; exon_number "38"; gene_name "uc011kyh.1"; oId "uc011kyh.1_ext"; nearest_ref "uc011kyh.1"; class_code "="; tss_id "TSS21532"; p_id "P21276";
chr8	Cufflinks	exon	17885146	17887455	.	+	.	gene_id "XLOC_023535"; transcript_id "5_00064594"; exon_number "39"; gene_name "uc011kyh.1"; oId "uc011kyh.1_ext"; nearest_ref "uc011kyh.1"; class_code "="; tss_id "TSS21532"; p_id "P21276";
chr8	hg19_knownGene	exon	17782222	17782289	.	+	.	gene_id "XLOC_023535"; transcript_id "5_00064595"; exon_number "1"; gene_name "uc003wyj.3"; oId "uc003wyj.3"; nearest_ref "uc003wyj.3"; class_code "="; tss_id "TSS21533"; p_id "P21277";
chr8	hg19_knownGene	exon	17793098	17793215	.	+	.	gene_id "XLOC_023535"; transcript_id "5_00064595"; exon_number "2"; gene_name "uc003wyj.3"; oId "uc003wyj.3"; nearest_ref "uc003wyj.3"; class_code "="; tss_id "TSS21533"; p_id "P21277";
chr8	hg19_knownGene	exon	17794643	17794888	.	+	.	gene_id "XLOC_023535"; transcript_id "5_00064595"; exon_number "3"; gene_name "uc003wyj.3"; oId "uc003wyj.3"; nearest_ref "uc003wyj.3"; class_code "="; tss_id "TSS21533"; p_id "P21277";
chr8	hg19_knownGene	exon	17796249	17796518	.	+	.	gene_id "XLOC_023535"; transcript_id "5_00064595"; exon_number "4"; gene_name "uc003wyj.3"; oId "uc003wyj.3"; nearest_ref "uc003wyj.3"; class_code "="; tss_id "TSS21533"; p_id "P21277";
chr8	hg19_knownGene	exon	17797200	17797370	.	+	.	gene_id "XLOC_023535"; transcript_id "5_00064595"; exon_number "5"; gene_name "uc003wyj.3"; oId "uc003wyj.3"; nearest_ref "uc003wyj.3"; class_code "="; tss_id "TSS21533"; p_id "P21277";
chr8	hg19_knownGene	exon	17804695	17804872	.	+	.	gene_id "XLOC_023535"; transcript_id "5_00064595"; exon_number "6"; gene_name "uc003wyj.3"; oId "uc003wyj.3"; nearest_ref "uc003wyj.3"; class_code "="; tss_id "TSS21533"; p_id "P21277";
chr8	hg19_knownGene	exon	17808124	17808233	.	+	.	gene_id "XLOC_023535"; transcript_id "5_00064595"; exon_number "7"; gene_name "uc003wyj.3"; oId "uc003wyj.3"; nearest_ref "uc003wyj.3"; class_code "="; tss_id "TSS21533"; p_id "P21277";
chr8	hg19_knownGene	exon	17810479	17810695	.	+	.	gene_id "XLOC_023535"; transcript_id "5_00064595"; exon_number "8"; gene_name "uc003wyj.3"; oId "uc003wyj.3"; nearest_ref "uc003wyj.3"; class_code "="; tss_id "TSS21533"; p_id "P21277";
chr8	hg19_knownGene	exon	17812979	17813162	.	+	.	gene_id "XLOC_023535"; transcript_id "5_00064595"; exon_number "9"; gene_name "uc003wyj.3"; oId "uc003wyj.3"; nearest_ref "uc003wyj.3"; class_code "="; tss_id "TSS21533"; p_id "P21277";
chr8	hg19_knownGene	exon	17814113	17814286	.	+	.	gene_id "XLOC_023535"; transcript_id "5_00064595"; exon_number "10"; gene_name "uc003wyj.3"; oId "uc003wyj.3"; nearest_ref "uc003wyj.3"; class_code "="; tss_id "TSS21533"; p_id "P21277";
chr8	hg19_knownGene	exon	17814773	17814930	.	+	.	gene_id "XLOC_023535"; transcript_id "5_00064595"; exon_number "11"; gene_name "uc003wyj.3"; oId "uc003wyj.3"; nearest_ref "uc003wyj.3"; class_code "="; tss_id "TSS21533"; p_id "P21277";
chr8	hg19_knownGene	exon	17815046	17815284	.	+	.	gene_id "XLOC_023535"; transcript_id "5_00064595"; exon_number "12"; gene_name "uc003wyj.3"; oId "uc003wyj.3"; nearest_ref "uc003wyj.3"; class_code "="; tss_id "TSS21533"; p_id "P21277";
chr8	hg19_knownGene	exon	17817523	17817674	.	+	.	gene_id "XLOC_023535"; transcript_id "5_00064595"; exon_number "13"; gene_name "uc003wyj.3"; oId "uc003wyj.3"; nearest_ref "uc003wyj.3"; class_code "="; tss_id "TSS21533"; p_id "P21277";
chr8	hg19_knownGene	exon	17817824	17817953	.	+	.	gene_id "XLOC_023535"; transcript_id "5_00064595"; exon_number "14"; gene_name "uc003wyj.3"; oId "uc003wyj.3"; nearest_ref "uc003wyj.3"; class_code "="; tss_id "TSS21533"; p_id "P21277";
chr8	hg19_knownGene	exon	17819543	17819683	.	+	.	gene_id "XLOC_023535"; transcript_id "5_00064595"; exon_number "15"; gene_name "uc003wyj.3"; oId "uc003wyj.3"; nearest_ref "uc003wyj.3"; class_code "="; tss_id "TSS21533"; p_id "P21277";
chr8	hg19_knownGene	exon	17820610	17820800	.	+	.	gene_id "XLOC_023535"; transcript_id "5_00064595"; exon_number "16"; gene_name "uc003wyj.3"; oId "uc003wyj.3"; nearest_ref "uc003wyj.3"; class_code "="; tss_id "TSS21533"; p_id "P21277";
chr8	hg19_knownGene	exon	17822077	17822277	.	+	.	gene_id "XLOC_023535"; transcript_id "5_00064595"; exon_number "17"; gene_name "uc003wyj.3"; oId "uc003wyj.3"; nearest_ref "uc003wyj.3"; class_code "="; tss_id "TSS21533"; p_id "P21277";
chr8	hg19_knownGene	exon	17823508	17823727	.	+	.	gene_id "XLOC_023535"; transcript_id "5_00064595"; exon_number "18"; gene_name "uc003wyj.3"; oId "uc003wyj.3"; nearest_ref "uc003wyj.3"; class_code "="; tss_id "TSS21533"; p_id "P21277";
chr8	hg19_knownGene	exon	17823837	17823982	.	+	.	gene_id "XLOC_023535"; transcript_id "5_00064595"; exon_number "19"; gene_name "uc003wyj.3"; oId "uc003wyj.3"; nearest_ref "uc003wyj.3"; class_code "="; tss_id "TSS21533"; p_id "P21277";
chr8	hg19_knownGene	exon	17824489	17824679	.	+	.	gene_id "XLOC_023535"; transcript_id "5_00064595"; exon_number "20"; gene_name "uc003wyj.3"; oId "uc003wyj.3"; nearest_ref "uc003wyj.3"; class_code "="; tss_id "TSS21533"; p_id "P21277";
chr8	hg19_knownGene	exon	17827086	17827257	.	+	.	gene_id "XLOC_023535"; transcript_id "5_00064595"; exon_number "21"; gene_name "uc003wyj.3"; oId "uc003wyj.3"; nearest_ref "uc003wyj.3"; class_code "="; tss_id "TSS21533"; p_id "P21277";
chr8	hg19_knownGene	exon	17829838	17830196	.	+	.	gene_id "XLOC_023535"; transcript_id "5_00064595"; exon_number "22"; gene_name "uc003wyj.3"; oId "uc003wyj.3"; nearest_ref "uc003wyj.3"; class_code "="; tss_id "TSS21533"; p_id "P21277";
chr8	hg19_knownGene	exon	17842956	17843128	.	+	.	gene_id "XLOC_023535"; transcript_id "5_00064595"; exon_number "23"; gene_name "uc003wyj.3"; oId "uc003wyj.3"; nearest_ref "uc003wyj.3"; class_code "="; tss_id "TSS21533"; p_id "P21277";
chr8	hg19_knownGene	exon	17843468	17843596	.	+	.	gene_id "XLOC_023535"; transcript_id "5_00064595"; exon_number "24"; gene_name "uc003wyj.3"; oId "uc003wyj.3"; nearest_ref "uc003wyj.3"; class_code "="; tss_id "TSS21533"; p_id "P21277";
chr8	hg19_knownGene	exon	17847368	17847488	.	+	.	gene_id "XLOC_023535"; transcript_id "5_00064595"; exon_number "25"; gene_name "uc003wyj.3"; oId "uc003wyj.3"; nearest_ref "uc003wyj.3"; class_code "="; tss_id "TSS21533"; p_id "P21277";
chr8	hg19_knownGene	exon	17849051	17849209	.	+	.	gene_id "XLOC_023535"; transcript_id "5_00064595"; exon_number "26"; gene_name "uc003wyj.3"; oId "uc003wyj.3"; nearest_ref "uc003wyj.3"; class_code "="; tss_id "TSS21533"; p_id "P21277";
chr8	hg19_knownGene	exon	17850992	17851128	.	+	.	gene_id "XLOC_023535"; transcript_id "5_00064595"; exon_number "27"; gene_name "uc003wyj.3"; oId "uc003wyj.3"; nearest_ref "uc003wyj.3"; class_code "="; tss_id "TSS21533"; p_id "P21277";
chr8	hg19_knownGene	exon	17863772	17863906	.	+	.	gene_id "XLOC_023535"; transcript_id "5_00064595"; exon_number "28"; gene_name "uc003wyj.3"; oId "uc003wyj.3"; nearest_ref "uc003wyj.3"; class_code "="; tss_id "TSS21533"; p_id "P21277";
chr8	hg19_knownGene	exon	17867056	17867253	.	+	.	gene_id "XLOC_023535"; transcript_id "5_00064595"; exon_number "29"; gene_name "uc003wyj.3"; oId "uc003wyj.3"; nearest_ref "uc003wyj.3"; class_code "="; tss_id "TSS21533"; p_id "P21277";
chr8	hg19_knownGene	exon	17868118	17868177	.	+	.	gene_id "XLOC_023535"; transcript_id "5_00064595"; exon_number "30"; gene_name "uc003wyj.3"; oId "uc003wyj.3"; nearest_ref "uc003wyj.3"; class_code "="; tss_id "TSS21533"; p_id "P21277";
chr8	hg19_knownGene	exon	17868746	17868875	.	+	.	gene_id "XLOC_023535"; transcript_id "5_00064595"; exon_number "31"; gene_name "uc003wyj.3"; oId "uc003wyj.3"; nearest_ref "uc003wyj.3"; class_code "="; tss_id "TSS21533"; p_id "P21277";
chr8	hg19_knownGene	exon	17869176	17869336	.	+	.	gene_id "XLOC_023535"; transcript_id "5_00064595"; exon_number "32"; gene_name "uc003wyj.3"; oId "uc003wyj.3"; nearest_ref "uc003wyj.3"; class_code "="; tss_id "TSS21533"; p_id "P21277";
chr8	hg19_knownGene	exon	17882870	17882962	.	+	.	gene_id "XLOC_023535"; transcript_id "5_00064595"; exon_number "33"; gene_name "uc003wyj.3"; oId "uc003wyj.3"; nearest_ref "uc003wyj.3"; class_code "="; tss_id "TSS21533"; p_id "P21277";
chr8	hg19_knownGene	exon	17883053	17883167	.	+	.	gene_id "XLOC_023535"; transcript_id "5_00064595"; exon_number "34"; gene_name "uc003wyj.3"; oId "uc003wyj.3"; nearest_ref "uc003wyj.3"; class_code "="; tss_id "TSS21533"; p_id "P21277";
chr8	hg19_knownGene	exon	17885146	17887455	.	+	.	gene_id "XLOC_023535"; transcript_id "5_00064595"; exon_number "35"; gene_name "uc003wyj.3"; oId "uc003wyj.3"; nearest_ref "uc003wyj.3"; class_code "="; tss_id "TSS21533"; p_id "P21277";
chr8	hg19_knownGene	exon	17829838	17830196	.	+	.	gene_id "XLOC_023535"; transcript_id "5_00064598"; exon_number "1"; gene_name "uc011kyj.1"; oId "uc011kyj.1"; nearest_ref "uc011kyj.1"; class_code "="; tss_id "TSS21536"; p_id "P21278";
chr8	hg19_knownGene	exon	17838100	17838264	.	+	.	gene_id "XLOC_023535"; transcript_id "5_00064598"; exon_number "2"; gene_name "uc011kyj.1"; oId "uc011kyj.1"; nearest_ref "uc011kyj.1"; class_code "="; tss_id "TSS21536"; p_id "P21278";
chr8	hg19_knownGene	exon	17840742	17840798	.	+	.	gene_id "XLOC_023535"; transcript_id "5_00064598"; exon_number "3"; gene_name "uc011kyj.1"; oId "uc011kyj.1"; nearest_ref "uc011kyj.1"; class_code "="; tss_id "TSS21536"; p_id "P21278";
chr8	hg19_knownGene	exon	17842956	17843128	.	+	.	gene_id "XLOC_023535"; transcript_id "5_00064598"; exon_number "4"; gene_name "uc011kyj.1"; oId "uc011kyj.1"; nearest_ref "uc011kyj.1"; class_code "="; tss_id "TSS21536"; p_id "P21278";
chr8	hg19_knownGene	exon	17843468	17843596	.	+	.	gene_id "XLOC_023535"; transcript_id "5_00064598"; exon_number "5"; gene_name "uc011kyj.1"; oId "uc011kyj.1"; nearest_ref "uc011kyj.1"; class_code "="; tss_id "TSS21536"; p_id "P21278";
chr8	hg19_knownGene	exon	17847368	17847488	.	+	.	gene_id "XLOC_023535"; transcript_id "5_00064598"; exon_number "6"; gene_name "uc011kyj.1"; oId "uc011kyj.1"; nearest_ref "uc011kyj.1"; class_code "="; tss_id "TSS21536"; p_id "P21278";
chr8	hg19_knownGene	exon	17849051	17849209	.	+	.	gene_id "XLOC_023535"; transcript_id "5_00064598"; exon_number "7"; gene_name "uc011kyj.1"; oId "uc011kyj.1"; nearest_ref "uc011kyj.1"; class_code "="; tss_id "TSS21536"; p_id "P21278";
chr8	hg19_knownGene	exon	17850992	17851128	.	+	.	gene_id "XLOC_023535"; transcript_id "5_00064598"; exon_number "8"; gene_name "uc011kyj.1"; oId "uc011kyj.1"; nearest_ref "uc011kyj.1"; class_code "="; tss_id "TSS21536"; p_id "P21278";
chr8	hg19_knownGene	exon	17863772	17863906	.	+	.	gene_id "XLOC_023535"; transcript_id "5_00064598"; exon_number "9"; gene_name "uc011kyj.1"; oId "uc011kyj.1"; nearest_ref "uc011kyj.1"; class_code "="; tss_id "TSS21536"; p_id "P21278";
chr8	hg19_knownGene	exon	17867056	17867253	.	+	.	gene_id "XLOC_023535"; transcript_id "5_00064598"; exon_number "10"; gene_name "uc011kyj.1"; oId "uc011kyj.1"; nearest_ref "uc011kyj.1"; class_code "="; tss_id "TSS21536"; p_id "P21278";
chr8	hg19_knownGene	exon	17868118	17868177	.	+	.	gene_id "XLOC_023535"; transcript_id "5_00064598"; exon_number "11"; gene_name "uc011kyj.1"; oId "uc011kyj.1"; nearest_ref "uc011kyj.1"; class_code "="; tss_id "TSS21536"; p_id "P21278";
chr8	hg19_knownGene	exon	17868746	17868875	.	+	.	gene_id "XLOC_023535"; transcript_id "5_00064598"; exon_number "12"; gene_name "uc011kyj.1"; oId "uc011kyj.1"; nearest_ref "uc011kyj.1"; class_code "="; tss_id "TSS21536"; p_id "P21278";
chr8	hg19_knownGene	exon	17869176	17869336	.	+	.	gene_id "XLOC_023535"; transcript_id "5_00064598"; exon_number "13"; gene_name "uc011kyj.1"; oId "uc011kyj.1"; nearest_ref "uc011kyj.1"; class_code "="; tss_id "TSS21536"; p_id "P21278";
chr8	hg19_knownGene	exon	17871473	17871545	.	+	.	gene_id "XLOC_023535"; transcript_id "5_00064598"; exon_number "14"; gene_name "uc011kyj.1"; oId "uc011kyj.1"; nearest_ref "uc011kyj.1"; class_code "="; tss_id "TSS21536"; p_id "P21278";
chr8	hg19_knownGene	exon	17872093	17872349	.	+	.	gene_id "XLOC_023535"; transcript_id "5_00064598"; exon_number "15"; gene_name "uc011kyj.1"; oId "uc011kyj.1"; nearest_ref "uc011kyj.1"; class_code "="; tss_id "TSS21536"; p_id "P21278";
chr8	hg19_knownGene	exon	17882870	17882962	.	+	.	gene_id "XLOC_023535"; transcript_id "5_00064598"; exon_number "16"; gene_name "uc011kyj.1"; oId "uc011kyj.1"; nearest_ref "uc011kyj.1"; class_code "="; tss_id "TSS21536"; p_id "P21278";
chr8	hg19_knownGene	exon	17883053	17883167	.	+	.	gene_id "XLOC_023535"; transcript_id "5_00064598"; exon_number "17"; gene_name "uc011kyj.1"; oId "uc011kyj.1"; nearest_ref "uc011kyj.1"; class_code "="; tss_id "TSS21536"; p_id "P21278";
chr8	hg19_knownGene	exon	17885146	17887455	.	+	.	gene_id "XLOC_023535"; transcript_id "5_00064598"; exon_number "18"; gene_name "uc011kyj.1"; oId "uc011kyj.1"; nearest_ref "uc011kyj.1"; class_code "="; tss_id "TSS21536"; p_id "P21278";
chr8	hg19_knownGene	exon	17829838	17830196	.	+	.	gene_id "XLOC_023535"; transcript_id "5_00064597"; exon_number "1"; gene_name "uc003wyk.3"; oId "uc003wyk.3"; nearest_ref "uc003wyk.3"; class_code "="; tss_id "TSS21536"; p_id "P21279";
chr8	hg19_knownGene	exon	17842956	17843128	.	+	.	gene_id "XLOC_023535"; transcript_id "5_00064597"; exon_number "2"; gene_name "uc003wyk.3"; oId "uc003wyk.3"; nearest_ref "uc003wyk.3"; class_code "="; tss_id "TSS21536"; p_id "P21279";
chr8	hg19_knownGene	exon	17843468	17843596	.	+	.	gene_id "XLOC_023535"; transcript_id "5_00064597"; exon_number "3"; gene_name "uc003wyk.3"; oId "uc003wyk.3"; nearest_ref "uc003wyk.3"; class_code "="; tss_id "TSS21536"; p_id "P21279";
chr8	hg19_knownGene	exon	17847368	17847488	.	+	.	gene_id "XLOC_023535"; transcript_id "5_00064597"; exon_number "4"; gene_name "uc003wyk.3"; oId "uc003wyk.3"; nearest_ref "uc003wyk.3"; class_code "="; tss_id "TSS21536"; p_id "P21279";
chr8	hg19_knownGene	exon	17849051	17849209	.	+	.	gene_id "XLOC_023535"; transcript_id "5_00064597"; exon_number "5"; gene_name "uc003wyk.3"; oId "uc003wyk.3"; nearest_ref "uc003wyk.3"; class_code "="; tss_id "TSS21536"; p_id "P21279";
chr8	hg19_knownGene	exon	17850992	17851128	.	+	.	gene_id "XLOC_023535"; transcript_id "5_00064597"; exon_number "6"; gene_name "uc003wyk.3"; oId "uc003wyk.3"; nearest_ref "uc003wyk.3"; class_code "="; tss_id "TSS21536"; p_id "P21279";
chr8	hg19_knownGene	exon	17863772	17863906	.	+	.	gene_id "XLOC_023535"; transcript_id "5_00064597"; exon_number "7"; gene_name "uc003wyk.3"; oId "uc003wyk.3"; nearest_ref "uc003wyk.3"; class_code "="; tss_id "TSS21536"; p_id "P21279";
chr8	hg19_knownGene	exon	17867056	17867253	.	+	.	gene_id "XLOC_023535"; transcript_id "5_00064597"; exon_number "8"; gene_name "uc003wyk.3"; oId "uc003wyk.3"; nearest_ref "uc003wyk.3"; class_code "="; tss_id "TSS21536"; p_id "P21279";
chr8	hg19_knownGene	exon	17868118	17868177	.	+	.	gene_id "XLOC_023535"; transcript_id "5_00064597"; exon_number "9"; gene_name "uc003wyk.3"; oId "uc003wyk.3"; nearest_ref "uc003wyk.3"; class_code "="; tss_id "TSS21536"; p_id "P21279";
chr8	hg19_knownGene	exon	17868746	17868875	.	+	.	gene_id "XLOC_023535"; transcript_id "5_00064597"; exon_number "10"; gene_name "uc003wyk.3"; oId "uc003wyk.3"; nearest_ref "uc003wyk.3"; class_code "="; tss_id "TSS21536"; p_id "P21279";
chr8	hg19_knownGene	exon	17869176	17869336	.	+	.	gene_id "XLOC_023535"; transcript_id "5_00064597"; exon_number "11"; gene_name "uc003wyk.3"; oId "uc003wyk.3"; nearest_ref "uc003wyk.3"; class_code "="; tss_id "TSS21536"; p_id "P21279";
chr8	hg19_knownGene	exon	17871473	17871545	.	+	.	gene_id "XLOC_023535"; transcript_id "5_00064597"; exon_number "12"; gene_name "uc003wyk.3"; oId "uc003wyk.3"; nearest_ref "uc003wyk.3"; class_code "="; tss_id "TSS21536"; p_id "P21279";
chr8	hg19_knownGene	exon	17872093	17872349	.	+	.	gene_id "XLOC_023535"; transcript_id "5_00064597"; exon_number "13"; gene_name "uc003wyk.3"; oId "uc003wyk.3"; nearest_ref "uc003wyk.3"; class_code "="; tss_id "TSS21536"; p_id "P21279";
chr8	hg19_knownGene	exon	17882870	17882962	.	+	.	gene_id "XLOC_023535"; transcript_id "5_00064597"; exon_number "14"; gene_name "uc003wyk.3"; oId "uc003wyk.3"; nearest_ref "uc003wyk.3"; class_code "="; tss_id "TSS21536"; p_id "P21279";
chr8	hg19_knownGene	exon	17883053	17883167	.	+	.	gene_id "XLOC_023535"; transcript_id "5_00064597"; exon_number "15"; gene_name "uc003wyk.3"; oId "uc003wyk.3"; nearest_ref "uc003wyk.3"; class_code "="; tss_id "TSS21536"; p_id "P21279";
chr8	hg19_knownGene	exon	17885146	17887455	.	+	.	gene_id "XLOC_023535"; transcript_id "5_00064597"; exon_number "16"; gene_name "uc003wyk.3"; oId "uc003wyk.3"; nearest_ref "uc003wyk.3"; class_code "="; tss_id "TSS21536"; p_id "P21279";
chr8	hg19_knownGene	exon	17840742	17840798	.	+	.	gene_id "XLOC_023535"; transcript_id "5_00064599"; exon_number "1"; gene_name "uc011kyk.1"; oId "uc011kyk.1"; nearest_ref "uc011kyk.1"; class_code "="; tss_id "TSS21537"; p_id "P21282";
chr8	hg19_knownGene	exon	17842956	17843128	.	+	.	gene_id "XLOC_023535"; transcript_id "5_00064599"; exon_number "2"; gene_name "uc011kyk.1"; oId "uc011kyk.1"; nearest_ref "uc011kyk.1"; class_code "="; tss_id "TSS21537"; p_id "P21282";
chr8	hg19_knownGene	exon	17843468	17843596	.	+	.	gene_id "XLOC_023535"; transcript_id "5_00064599"; exon_number "3"; gene_name "uc011kyk.1"; oId "uc011kyk.1"; nearest_ref "uc011kyk.1"; class_code "="; tss_id "TSS21537"; p_id "P21282";
chr8	hg19_knownGene	exon	17847368	17847488	.	+	.	gene_id "XLOC_023535"; transcript_id "5_00064599"; exon_number "4"; gene_name "uc011kyk.1"; oId "uc011kyk.1"; nearest_ref "uc011kyk.1"; class_code "="; tss_id "TSS21537"; p_id "P21282";
chr8	hg19_knownGene	exon	17849051	17849185	.	+	.	gene_id "XLOC_023535"; transcript_id "5_00064599"; exon_number "5"; gene_name "uc011kyk.1"; oId "uc011kyk.1"; nearest_ref "uc011kyk.1"; class_code "="; tss_id "TSS21537"; p_id "P21282";
chr8	hg19_knownGene	exon	17850992	17851128	.	+	.	gene_id "XLOC_023535"; transcript_id "5_00064599"; exon_number "6"; gene_name "uc011kyk.1"; oId "uc011kyk.1"; nearest_ref "uc011kyk.1"; class_code "="; tss_id "TSS21537"; p_id "P21282";
chr8	hg19_knownGene	exon	17863772	17863906	.	+	.	gene_id "XLOC_023535"; transcript_id "5_00064599"; exon_number "7"; gene_name "uc011kyk.1"; oId "uc011kyk.1"; nearest_ref "uc011kyk.1"; class_code "="; tss_id "TSS21537"; p_id "P21282";
chr8	hg19_knownGene	exon	17867056	17867253	.	+	.	gene_id "XLOC_023535"; transcript_id "5_00064599"; exon_number "8"; gene_name "uc011kyk.1"; oId "uc011kyk.1"; nearest_ref "uc011kyk.1"; class_code "="; tss_id "TSS21537"; p_id "P21282";
chr8	hg19_knownGene	exon	17868118	17868177	.	+	.	gene_id "XLOC_023535"; transcript_id "5_00064599"; exon_number "9"; gene_name "uc011kyk.1"; oId "uc011kyk.1"; nearest_ref "uc011kyk.1"; class_code "="; tss_id "TSS21537"; p_id "P21282";
chr8	hg19_knownGene	exon	17868746	17868875	.	+	.	gene_id "XLOC_023535"; transcript_id "5_00064599"; exon_number "10"; gene_name "uc011kyk.1"; oId "uc011kyk.1"; nearest_ref "uc011kyk.1"; class_code "="; tss_id "TSS21537"; p_id "P21282";
chr8	hg19_knownGene	exon	17869176	17869336	.	+	.	gene_id "XLOC_023535"; transcript_id "5_00064599"; exon_number "11"; gene_name "uc011kyk.1"; oId "uc011kyk.1"; nearest_ref "uc011kyk.1"; class_code "="; tss_id "TSS21537"; p_id "P21282";
chr8	hg19_knownGene	exon	17871473	17871545	.	+	.	gene_id "XLOC_023535"; transcript_id "5_00064599"; exon_number "12"; gene_name "uc011kyk.1"; oId "uc011kyk.1"; nearest_ref "uc011kyk.1"; class_code "="; tss_id "TSS21537"; p_id "P21282";
chr8	hg19_knownGene	exon	17872093	17872349	.	+	.	gene_id "XLOC_023535"; transcript_id "5_00064599"; exon_number "13"; gene_name "uc011kyk.1"; oId "uc011kyk.1"; nearest_ref "uc011kyk.1"; class_code "="; tss_id "TSS21537"; p_id "P21282";
chr8	hg19_knownGene	exon	17882870	17882962	.	+	.	gene_id "XLOC_023535"; transcript_id "5_00064599"; exon_number "14"; gene_name "uc011kyk.1"; oId "uc011kyk.1"; nearest_ref "uc011kyk.1"; class_code "="; tss_id "TSS21537"; p_id "P21282";
chr8	hg19_knownGene	exon	17883053	17883167	.	+	.	gene_id "XLOC_023535"; transcript_id "5_00064599"; exon_number "15"; gene_name "uc011kyk.1"; oId "uc011kyk.1"; nearest_ref "uc011kyk.1"; class_code "="; tss_id "TSS21537"; p_id "P21282";
chr8	hg19_knownGene	exon	17885146	17887455	.	+	.	gene_id "XLOC_023535"; transcript_id "5_00064599"; exon_number "16"; gene_name "uc011kyk.1"; oId "uc011kyk.1"; nearest_ref "uc011kyk.1"; class_code "="; tss_id "TSS21537"; p_id "P21282";
chr8	Cufflinks	exon	17942046	17942448	.	+	.	gene_id "XLOC_023536"; transcript_id "5_00064600"; exon_number "1"; gene_name "uc003wyp.1"; oId "uc003wyp.1_ext"; nearest_ref "uc003wyp.1"; class_code "="; tss_id "TSS21538";
chr8	Cufflinks	exon	17942751	17942994	.	+	.	gene_id "XLOC_023536"; transcript_id "5_00064600"; exon_number "2"; gene_name "uc003wyp.1"; oId "uc003wyp.1_ext"; nearest_ref "uc003wyp.1"; class_code "="; tss_id "TSS21538";
chr8	Cufflinks	exon	17944392	17944445	.	+	.	gene_id "XLOC_023536"; transcript_id "5_00064600"; exon_number "3"; gene_name "uc003wyp.1"; oId "uc003wyp.1_ext"; nearest_ref "uc003wyp.1"; class_code "="; tss_id "TSS21538";
chr8	Cufflinks	exon	17944534	17944646	.	+	.	gene_id "XLOC_023536"; transcript_id "5_00064600"; exon_number "4"; gene_name "uc003wyp.1"; oId "uc003wyp.1_ext"; nearest_ref "uc003wyp.1"; class_code "="; tss_id "TSS21538";
chr8	Cufflinks	exon	17953335	17955126	.	+	.	gene_id "XLOC_023536"; transcript_id "5_00064600"; exon_number "5"; gene_name "uc003wyp.1"; oId "uc003wyp.1_ext"; nearest_ref "uc003wyp.1"; class_code "="; tss_id "TSS21538";
chr8	Cufflinks	exon	17945541	17945777	.	+	.	gene_id "XLOC_023537"; transcript_id "5_00068778"; exon_number "1"; gene_name "uc003wyp.1"; oId "upf1_r4.35889.1"; nearest_ref "uc003wyp.1"; class_code "i";
chr8	Cufflinks	exon	17945958	17946165	.	+	.	gene_id "XLOC_023538"; transcript_id "5_00068779"; exon_number "1"; gene_name "uc003wyp.1"; oId "upf1_r4.35890.1"; nearest_ref "uc003wyp.1"; class_code "i";
chr8	Cufflinks	exon	17948546	17949052	.	+	.	gene_id "XLOC_023539"; transcript_id "5_00068780"; exon_number "1"; gene_name "uc003wyp.1"; oId "upf1_r4.35891.1"; nearest_ref "uc003wyp.1"; class_code "i";
chr8	Cufflinks	exon	17980464	17980845	.	+	.	gene_id "XLOC_023540"; transcript_id "5_00068268"; exon_number "1"; oId "upf3.20329.1"; class_code "u";
chr8	Cufflinks	exon	17984345	17984899	.	+	.	gene_id "XLOC_023541"; transcript_id "5_00068782"; exon_number "1"; oId "upf1_r4.35879.1"; class_code "u";
chr8	hg19_knownGene	exon	18027971	18028016	.	+	.	gene_id "XLOC_023542"; transcript_id "5_00064601"; exon_number "1"; gene_name "uc010ltd.2"; oId "uc010ltd.2"; nearest_ref "uc010ltd.2"; class_code "="; tss_id "TSS21539"; p_id "P21287";
chr8	hg19_knownGene	exon	18028188	18028248	.	+	.	gene_id "XLOC_023542"; transcript_id "5_00064601"; exon_number "2"; gene_name "uc010ltd.2"; oId "uc010ltd.2"; nearest_ref "uc010ltd.2"; class_code "="; tss_id "TSS21539"; p_id "P21287";
chr8	hg19_knownGene	exon	18067290	18067464	.	+	.	gene_id "XLOC_023542"; transcript_id "5_00064601"; exon_number "3"; gene_name "uc010ltd.2"; oId "uc010ltd.2"; nearest_ref "uc010ltd.2"; class_code "="; tss_id "TSS21539"; p_id "P21287";
chr8	hg19_knownGene	exon	18076920	18076998	.	+	.	gene_id "XLOC_023542"; transcript_id "5_00064601"; exon_number "4"; gene_name "uc010ltd.2"; oId "uc010ltd.2"; nearest_ref "uc010ltd.2"; class_code "="; tss_id "TSS21539"; p_id "P21287";
chr8	hg19_knownGene	exon	18079551	18081197	.	+	.	gene_id "XLOC_023542"; transcript_id "5_00064601"; exon_number "5"; gene_name "uc010ltd.2"; oId "uc010ltd.2"; nearest_ref "uc010ltd.2"; class_code "="; tss_id "TSS21539"; p_id "P21287";
chr8	hg19_knownGene	exon	18067618	18067689	.	+	.	gene_id "XLOC_023542"; transcript_id "5_00064605"; exon_number "1"; gene_name "uc003wyt.2"; oId "uc003wyt.2"; nearest_ref "uc003wyt.2"; class_code "="; tss_id "TSS21540"; p_id "P21286";
chr8	hg19_knownGene	exon	18068702	18068851	.	+	.	gene_id "XLOC_023542"; transcript_id "5_00064605"; exon_number "2"; gene_name "uc003wyt.2"; oId "uc003wyt.2"; nearest_ref "uc003wyt.2"; class_code "="; tss_id "TSS21540"; p_id "P21286";
chr8	hg19_knownGene	exon	18074386	18074503	.	+	.	gene_id "XLOC_023542"; transcript_id "5_00064605"; exon_number "3"; gene_name "uc003wyt.2"; oId "uc003wyt.2"; nearest_ref "uc003wyt.2"; class_code "="; tss_id "TSS21540"; p_id "P21286";
chr8	hg19_knownGene	exon	18076920	18076998	.	+	.	gene_id "XLOC_023542"; transcript_id "5_00064605"; exon_number "4"; gene_name "uc003wyt.2"; oId "uc003wyt.2"; nearest_ref "uc003wyt.2"; class_code "="; tss_id "TSS21540"; p_id "P21286";
chr8	hg19_knownGene	exon	18079551	18081197	.	+	.	gene_id "XLOC_023542"; transcript_id "5_00064605"; exon_number "5"; gene_name "uc003wyt.2"; oId "uc003wyt.2"; nearest_ref "uc003wyt.2"; class_code "="; tss_id "TSS21540"; p_id "P21286";
chr8	hg19_knownGene	exon	18067618	18067689	.	+	.	gene_id "XLOC_023542"; transcript_id "5_00064607"; exon_number "1"; gene_name "uc003wyv.2"; oId "uc003wyv.2"; nearest_ref "uc003wyv.2"; class_code "="; tss_id "TSS21540"; p_id "P21287";
chr8	hg19_knownGene	exon	18068702	18068851	.	+	.	gene_id "XLOC_023542"; transcript_id "5_00064607"; exon_number "2"; gene_name "uc003wyv.2"; oId "uc003wyv.2"; nearest_ref "uc003wyv.2"; class_code "="; tss_id "TSS21540"; p_id "P21287";
chr8	hg19_knownGene	exon	18069900	18070054	.	+	.	gene_id "XLOC_023542"; transcript_id "5_00064607"; exon_number "3"; gene_name "uc003wyv.2"; oId "uc003wyv.2"; nearest_ref "uc003wyv.2"; class_code "="; tss_id "TSS21540"; p_id "P21287";
chr8	hg19_knownGene	exon	18076920	18076998	.	+	.	gene_id "XLOC_023542"; transcript_id "5_00064607"; exon_number "4"; gene_name "uc003wyv.2"; oId "uc003wyv.2"; nearest_ref "uc003wyv.2"; class_code "="; tss_id "TSS21540"; p_id "P21287";
chr8	hg19_knownGene	exon	18079551	18081197	.	+	.	gene_id "XLOC_023542"; transcript_id "5_00064607"; exon_number "5"; gene_name "uc003wyv.2"; oId "uc003wyv.2"; nearest_ref "uc003wyv.2"; class_code "="; tss_id "TSS21540"; p_id "P21287";
chr8	hg19_knownGene	exon	18067618	18067689	.	+	.	gene_id "XLOC_023542"; transcript_id "5_00064608"; exon_number "1"; gene_name "uc010ltc.2"; oId "uc010ltc.2"; nearest_ref "uc010ltc.2"; class_code "="; tss_id "TSS21540"; p_id "P21287";
chr8	hg19_knownGene	exon	18068702	18068851	.	+	.	gene_id "XLOC_023542"; transcript_id "5_00064608"; exon_number "2"; gene_name "uc010ltc.2"; oId "uc010ltc.2"; nearest_ref "uc010ltc.2"; class_code "="; tss_id "TSS21540"; p_id "P21287";
chr8	hg19_knownGene	exon	18076920	18076998	.	+	.	gene_id "XLOC_023542"; transcript_id "5_00064608"; exon_number "3"; gene_name "uc010ltc.2"; oId "uc010ltc.2"; nearest_ref "uc010ltc.2"; class_code "="; tss_id "TSS21540"; p_id "P21287";
chr8	hg19_knownGene	exon	18079551	18081197	.	+	.	gene_id "XLOC_023542"; transcript_id "5_00064608"; exon_number "4"; gene_name "uc010ltc.2"; oId "uc010ltc.2"; nearest_ref "uc010ltc.2"; class_code "="; tss_id "TSS21540"; p_id "P21287";
chr8	hg19_knownGene	exon	18067618	18067689	.	+	.	gene_id "XLOC_023542"; transcript_id "5_00064606"; exon_number "1"; gene_name "uc003wyu.2"; oId "uc003wyu.2"; nearest_ref "uc003wyu.2"; class_code "="; tss_id "TSS21540"; p_id "P21287";
chr8	hg19_knownGene	exon	18068702	18068851	.	+	.	gene_id "XLOC_023542"; transcript_id "5_00064606"; exon_number "2"; gene_name "uc003wyu.2"; oId "uc003wyu.2"; nearest_ref "uc003wyu.2"; class_code "="; tss_id "TSS21540"; p_id "P21287";
chr8	hg19_knownGene	exon	18069900	18070283	.	+	.	gene_id "XLOC_023542"; transcript_id "5_00064606"; exon_number "3"; gene_name "uc003wyu.2"; oId "uc003wyu.2"; nearest_ref "uc003wyu.2"; class_code "="; tss_id "TSS21540"; p_id "P21287";
chr8	hg19_knownGene	exon	18076920	18076998	.	+	.	gene_id "XLOC_023542"; transcript_id "5_00064606"; exon_number "4"; gene_name "uc003wyu.2"; oId "uc003wyu.2"; nearest_ref "uc003wyu.2"; class_code "="; tss_id "TSS21540"; p_id "P21287";
chr8	hg19_knownGene	exon	18079551	18081197	.	+	.	gene_id "XLOC_023542"; transcript_id "5_00064606"; exon_number "5"; gene_name "uc003wyu.2"; oId "uc003wyu.2"; nearest_ref "uc003wyu.2"; class_code "="; tss_id "TSS21540"; p_id "P21287";
chr8	Cufflinks	exon	18067618	18067689	.	+	.	gene_id "XLOC_023542"; transcript_id "5_00068269"; exon_number "1"; gene_name "uc003wyq.2"; oId "upf3.20335.9"; nearest_ref "uc003wyq.2"; class_code "j"; tss_id "TSS21540";
chr8	Cufflinks	exon	18069900	18070283	.	+	.	gene_id "XLOC_023542"; transcript_id "5_00068269"; exon_number "2"; gene_name "uc003wyq.2"; oId "upf3.20335.9"; nearest_ref "uc003wyq.2"; class_code "j"; tss_id "TSS21540";
chr8	Cufflinks	exon	18074386	18074503	.	+	.	gene_id "XLOC_023542"; transcript_id "5_00068269"; exon_number "3"; gene_name "uc003wyq.2"; oId "upf3.20335.9"; nearest_ref "uc003wyq.2"; class_code "j"; tss_id "TSS21540";
chr8	Cufflinks	exon	18076920	18076998	.	+	.	gene_id "XLOC_023542"; transcript_id "5_00068269"; exon_number "4"; gene_name "uc003wyq.2"; oId "upf3.20335.9"; nearest_ref "uc003wyq.2"; class_code "j"; tss_id "TSS21540";
chr8	Cufflinks	exon	18079551	18081197	.	+	.	gene_id "XLOC_023542"; transcript_id "5_00068269"; exon_number "5"; gene_name "uc003wyq.2"; oId "upf3.20335.9"; nearest_ref "uc003wyq.2"; class_code "j"; tss_id "TSS21540";
chr8	hg19_knownGene	exon	18067618	18067689	.	+	.	gene_id "XLOC_023542"; transcript_id "5_00064604"; exon_number "1"; gene_name "uc003wys.2"; oId "uc003wys.2"; nearest_ref "uc003wys.2"; class_code "="; tss_id "TSS21540"; p_id "P21286";
chr8	hg19_knownGene	exon	18074386	18074503	.	+	.	gene_id "XLOC_023542"; transcript_id "5_00064604"; exon_number "2"; gene_name "uc003wys.2"; oId "uc003wys.2"; nearest_ref "uc003wys.2"; class_code "="; tss_id "TSS21540"; p_id "P21286";
chr8	hg19_knownGene	exon	18076920	18076998	.	+	.	gene_id "XLOC_023542"; transcript_id "5_00064604"; exon_number "3"; gene_name "uc003wys.2"; oId "uc003wys.2"; nearest_ref "uc003wys.2"; class_code "="; tss_id "TSS21540"; p_id "P21286";
chr8	hg19_knownGene	exon	18079551	18081197	.	+	.	gene_id "XLOC_023542"; transcript_id "5_00064604"; exon_number "4"; gene_name "uc003wys.2"; oId "uc003wys.2"; nearest_ref "uc003wys.2"; class_code "="; tss_id "TSS21540"; p_id "P21286";
chr8	hg19_knownGene	exon	18067618	18067689	.	+	.	gene_id "XLOC_023542"; transcript_id "5_00064603"; exon_number "1"; gene_name "uc003wyr.2"; oId "uc003wyr.2"; nearest_ref "uc003wyr.2"; class_code "="; tss_id "TSS21540"; p_id "P21287";
chr8	hg19_knownGene	exon	18069900	18070283	.	+	.	gene_id "XLOC_023542"; transcript_id "5_00064603"; exon_number "2"; gene_name "uc003wyr.2"; oId "uc003wyr.2"; nearest_ref "uc003wyr.2"; class_code "="; tss_id "TSS21540"; p_id "P21287";
chr8	hg19_knownGene	exon	18076920	18076998	.	+	.	gene_id "XLOC_023542"; transcript_id "5_00064603"; exon_number "3"; gene_name "uc003wyr.2"; oId "uc003wyr.2"; nearest_ref "uc003wyr.2"; class_code "="; tss_id "TSS21540"; p_id "P21287";
chr8	hg19_knownGene	exon	18079551	18081197	.	+	.	gene_id "XLOC_023542"; transcript_id "5_00064603"; exon_number "4"; gene_name "uc003wyr.2"; oId "uc003wyr.2"; nearest_ref "uc003wyr.2"; class_code "="; tss_id "TSS21540"; p_id "P21287";
chr8	hg19_knownGene	exon	18067618	18067689	.	+	.	gene_id "XLOC_023542"; transcript_id "5_00064602"; exon_number "1"; gene_name "uc003wyq.2"; oId "uc003wyq.2"; nearest_ref "uc003wyq.2"; class_code "="; tss_id "TSS21540"; p_id "P21287";
chr8	hg19_knownGene	exon	18076920	18076998	.	+	.	gene_id "XLOC_023542"; transcript_id "5_00064602"; exon_number "2"; gene_name "uc003wyq.2"; oId "uc003wyq.2"; nearest_ref "uc003wyq.2"; class_code "="; tss_id "TSS21540"; p_id "P21287";
chr8	hg19_knownGene	exon	18079551	18081197	.	+	.	gene_id "XLOC_023542"; transcript_id "5_00064602"; exon_number "3"; gene_name "uc003wyq.2"; oId "uc003wyq.2"; nearest_ref "uc003wyq.2"; class_code "="; tss_id "TSS21540"; p_id "P21287";
chr8	Cufflinks	exon	18069646	18070283	.	+	.	gene_id "XLOC_023542"; transcript_id "5_00067337"; exon_number "1"; gene_name "uc003wyr.2"; oId "SC4.30102.9"; nearest_ref "uc003wyr.2"; class_code "c"; tss_id "TSS21541";
chr8	Cufflinks	exon	18076920	18076998	.	+	.	gene_id "XLOC_023542"; transcript_id "5_00067337"; exon_number "2"; gene_name "uc003wyr.2"; oId "SC4.30102.9"; nearest_ref "uc003wyr.2"; class_code "c"; tss_id "TSS21541";
chr8	Cufflinks	exon	18079551	18081197	.	+	.	gene_id "XLOC_023542"; transcript_id "5_00067337"; exon_number "3"; gene_name "uc003wyr.2"; oId "SC4.30102.9"; nearest_ref "uc003wyr.2"; class_code "c"; tss_id "TSS21541";
chr8	Cufflinks	exon	18074323	18074503	.	+	.	gene_id "XLOC_023542"; transcript_id "5_00068270"; exon_number "1"; gene_name "uc003wys.2"; oId "upf3.20335.10"; nearest_ref "uc003wys.2"; class_code "c"; tss_id "TSS21542";
chr8	Cufflinks	exon	18076920	18076998	.	+	.	gene_id "XLOC_023542"; transcript_id "5_00068270"; exon_number "2"; gene_name "uc003wys.2"; oId "upf3.20335.10"; nearest_ref "uc003wys.2"; class_code "c"; tss_id "TSS21542";
chr8	Cufflinks	exon	18079551	18081197	.	+	.	gene_id "XLOC_023542"; transcript_id "5_00068270"; exon_number "3"; gene_name "uc003wys.2"; oId "upf3.20335.10"; nearest_ref "uc003wys.2"; class_code "c"; tss_id "TSS21542";
chr8	hg19_knownGene	exon	18079177	18081197	.	+	.	gene_id "XLOC_023542"; transcript_id "5_00064610"; exon_number "1"; gene_name "uc011kyl.1"; oId "uc011kyl.1"; nearest_ref "uc011kyl.1"; class_code "="; p_id "P21287";
chr8	hg19_knownGene	exon	18248755	18248855	.	+	.	gene_id "XLOC_023543"; transcript_id "5_00064611"; exon_number "1"; gene_name "uc003wyw.1"; oId "uc003wyw.1"; nearest_ref "uc003wyw.1"; class_code "="; tss_id "TSS21544"; p_id "P21288";
chr8	hg19_knownGene	exon	18257508	18258723	.	+	.	gene_id "XLOC_023543"; transcript_id "5_00064611"; exon_number "2"; gene_name "uc003wyw.1"; oId "uc003wyw.1"; nearest_ref "uc003wyw.1"; class_code "="; tss_id "TSS21544"; p_id "P21288";
chr8	Cufflinks	exon	18587690	18587851	.	+	.	gene_id "XLOC_023544"; transcript_id "5_00068783"; exon_number "1"; gene_name "uc003wyy.2"; oId "upf1_r4.35885.1"; nearest_ref "uc003wyy.2"; class_code "i"; tss_id "TSS21545";
chr8	Cufflinks	exon	18590353	18591712	.	+	.	gene_id "XLOC_023544"; transcript_id "5_00068783"; exon_number "2"; gene_name "uc003wyy.2"; oId "upf1_r4.35885.1"; nearest_ref "uc003wyy.2"; class_code "i"; tss_id "TSS21545";
chr8	Cufflinks	exon	19171170	19171334	.	+	.	gene_id "XLOC_023545"; transcript_id "5_00064612"; exon_number "1"; gene_name "uc003wzb.2"; oId "upf1_r4.35930.1"; nearest_ref "uc003wzb.2"; class_code "="; tss_id "TSS21546"; p_id "P21290";
chr8	Cufflinks	exon	19176855	19177239	.	+	.	gene_id "XLOC_023545"; transcript_id "5_00064612"; exon_number "2"; gene_name "uc003wzb.2"; oId "upf1_r4.35930.1"; nearest_ref "uc003wzb.2"; class_code "="; tss_id "TSS21546"; p_id "P21290";
chr8	Cufflinks	exon	19190466	19190625	.	+	.	gene_id "XLOC_023545"; transcript_id "5_00064612"; exon_number "3"; gene_name "uc003wzb.2"; oId "upf1_r4.35930.1"; nearest_ref "uc003wzb.2"; class_code "="; tss_id "TSS21546"; p_id "P21290";
chr8	Cufflinks	exon	19192197	19192368	.	+	.	gene_id "XLOC_023545"; transcript_id "5_00064612"; exon_number "4"; gene_name "uc003wzb.2"; oId "upf1_r4.35930.1"; nearest_ref "uc003wzb.2"; class_code "="; tss_id "TSS21546"; p_id "P21290";
chr8	Cufflinks	exon	19214714	19214794	.	+	.	gene_id "XLOC_023545"; transcript_id "5_00064612"; exon_number "5"; gene_name "uc003wzb.2"; oId "upf1_r4.35930.1"; nearest_ref "uc003wzb.2"; class_code "="; tss_id "TSS21546"; p_id "P21290";
chr8	Cufflinks	exon	19218714	19218825	.	+	.	gene_id "XLOC_023545"; transcript_id "5_00064612"; exon_number "6"; gene_name "uc003wzb.2"; oId "upf1_r4.35930.1"; nearest_ref "uc003wzb.2"; class_code "="; tss_id "TSS21546"; p_id "P21290";
chr8	Cufflinks	exon	19221583	19221793	.	+	.	gene_id "XLOC_023545"; transcript_id "5_00064612"; exon_number "7"; gene_name "uc003wzb.2"; oId "upf1_r4.35930.1"; nearest_ref "uc003wzb.2"; class_code "="; tss_id "TSS21546"; p_id "P21290";
chr8	Cufflinks	exon	19231041	19231171	.	+	.	gene_id "XLOC_023545"; transcript_id "5_00064612"; exon_number "8"; gene_name "uc003wzb.2"; oId "upf1_r4.35930.1"; nearest_ref "uc003wzb.2"; class_code "="; tss_id "TSS21546"; p_id "P21290";
chr8	Cufflinks	exon	19250829	19251052	.	+	.	gene_id "XLOC_023545"; transcript_id "5_00064612"; exon_number "9"; gene_name "uc003wzb.2"; oId "upf1_r4.35930.1"; nearest_ref "uc003wzb.2"; class_code "="; tss_id "TSS21546"; p_id "P21290";
chr8	Cufflinks	exon	19252061	19254078	.	+	.	gene_id "XLOC_023545"; transcript_id "5_00064612"; exon_number "10"; gene_name "uc003wzb.2"; oId "upf1_r4.35930.1"; nearest_ref "uc003wzb.2"; class_code "="; tss_id "TSS21546"; p_id "P21290";
chr8	Cufflinks	exon	19171178	19171334	.	+	.	gene_id "XLOC_023545"; transcript_id "5_00064613"; exon_number "1"; gene_name "uc011kym.1"; oId "uc011kym.1_ext"; nearest_ref "uc011kym.1"; class_code "="; tss_id "TSS21546"; p_id "P21289";
chr8	Cufflinks	exon	19190466	19190625	.	+	.	gene_id "XLOC_023545"; transcript_id "5_00064613"; exon_number "2"; gene_name "uc011kym.1"; oId "uc011kym.1_ext"; nearest_ref "uc011kym.1"; class_code "="; tss_id "TSS21546"; p_id "P21289";
chr8	Cufflinks	exon	19192197	19192368	.	+	.	gene_id "XLOC_023545"; transcript_id "5_00064613"; exon_number "3"; gene_name "uc011kym.1"; oId "uc011kym.1_ext"; nearest_ref "uc011kym.1"; class_code "="; tss_id "TSS21546"; p_id "P21289";
chr8	Cufflinks	exon	19214714	19214794	.	+	.	gene_id "XLOC_023545"; transcript_id "5_00064613"; exon_number "4"; gene_name "uc011kym.1"; oId "uc011kym.1_ext"; nearest_ref "uc011kym.1"; class_code "="; tss_id "TSS21546"; p_id "P21289";
chr8	Cufflinks	exon	19218714	19218825	.	+	.	gene_id "XLOC_023545"; transcript_id "5_00064613"; exon_number "5"; gene_name "uc011kym.1"; oId "uc011kym.1_ext"; nearest_ref "uc011kym.1"; class_code "="; tss_id "TSS21546"; p_id "P21289";
chr8	Cufflinks	exon	19221583	19221793	.	+	.	gene_id "XLOC_023545"; transcript_id "5_00064613"; exon_number "6"; gene_name "uc011kym.1"; oId "uc011kym.1_ext"; nearest_ref "uc011kym.1"; class_code "="; tss_id "TSS21546"; p_id "P21289";
chr8	Cufflinks	exon	19231041	19231171	.	+	.	gene_id "XLOC_023545"; transcript_id "5_00064613"; exon_number "7"; gene_name "uc011kym.1"; oId "uc011kym.1_ext"; nearest_ref "uc011kym.1"; class_code "="; tss_id "TSS21546"; p_id "P21289";
chr8	Cufflinks	exon	19250829	19251052	.	+	.	gene_id "XLOC_023545"; transcript_id "5_00064613"; exon_number "8"; gene_name "uc011kym.1"; oId "uc011kym.1_ext"; nearest_ref "uc011kym.1"; class_code "="; tss_id "TSS21546"; p_id "P21289";
chr8	Cufflinks	exon	19252061	19253314	.	+	.	gene_id "XLOC_023545"; transcript_id "5_00064613"; exon_number "9"; gene_name "uc011kym.1"; oId "uc011kym.1_ext"; nearest_ref "uc011kym.1"; class_code "="; tss_id "TSS21546"; p_id "P21289";
chr8	hg19_knownGene	exon	19171487	19171590	.	+	.	gene_id "XLOC_023545"; transcript_id "5_00064614"; exon_number "1"; gene_name "uc003wzc.2"; oId "uc003wzc.2"; nearest_ref "uc003wzc.2"; class_code "="; tss_id "TSS21547"; p_id "P21290";
chr8	hg19_knownGene	exon	19176855	19177239	.	+	.	gene_id "XLOC_023545"; transcript_id "5_00064614"; exon_number "2"; gene_name "uc003wzc.2"; oId "uc003wzc.2"; nearest_ref "uc003wzc.2"; class_code "="; tss_id "TSS21547"; p_id "P21290";
chr8	hg19_knownGene	exon	19190466	19190625	.	+	.	gene_id "XLOC_023545"; transcript_id "5_00064614"; exon_number "3"; gene_name "uc003wzc.2"; oId "uc003wzc.2"; nearest_ref "uc003wzc.2"; class_code "="; tss_id "TSS21547"; p_id "P21290";
chr8	hg19_knownGene	exon	19192197	19192368	.	+	.	gene_id "XLOC_023545"; transcript_id "5_00064614"; exon_number "4"; gene_name "uc003wzc.2"; oId "uc003wzc.2"; nearest_ref "uc003wzc.2"; class_code "="; tss_id "TSS21547"; p_id "P21290";
chr8	hg19_knownGene	exon	19214714	19214794	.	+	.	gene_id "XLOC_023545"; transcript_id "5_00064614"; exon_number "5"; gene_name "uc003wzc.2"; oId "uc003wzc.2"; nearest_ref "uc003wzc.2"; class_code "="; tss_id "TSS21547"; p_id "P21290";
chr8	hg19_knownGene	exon	19218714	19218825	.	+	.	gene_id "XLOC_023545"; transcript_id "5_00064614"; exon_number "6"; gene_name "uc003wzc.2"; oId "uc003wzc.2"; nearest_ref "uc003wzc.2"; class_code "="; tss_id "TSS21547"; p_id "P21290";
chr8	hg19_knownGene	exon	19221583	19221793	.	+	.	gene_id "XLOC_023545"; transcript_id "5_00064614"; exon_number "7"; gene_name "uc003wzc.2"; oId "uc003wzc.2"; nearest_ref "uc003wzc.2"; class_code "="; tss_id "TSS21547"; p_id "P21290";
chr8	hg19_knownGene	exon	19231041	19231171	.	+	.	gene_id "XLOC_023545"; transcript_id "5_00064614"; exon_number "8"; gene_name "uc003wzc.2"; oId "uc003wzc.2"; nearest_ref "uc003wzc.2"; class_code "="; tss_id "TSS21547"; p_id "P21290";
chr8	hg19_knownGene	exon	19250829	19251052	.	+	.	gene_id "XLOC_023545"; transcript_id "5_00064614"; exon_number "9"; gene_name "uc003wzc.2"; oId "uc003wzc.2"; nearest_ref "uc003wzc.2"; class_code "="; tss_id "TSS21547"; p_id "P21290";
chr8	hg19_knownGene	exon	19252061	19253314	.	+	.	gene_id "XLOC_023545"; transcript_id "5_00064614"; exon_number "10"; gene_name "uc003wzc.2"; oId "uc003wzc.2"; nearest_ref "uc003wzc.2"; class_code "="; tss_id "TSS21547"; p_id "P21290";
chr8	Cufflinks	exon	19248872	19248882	.	+	.	gene_id "XLOC_023545"; transcript_id "5_00064616"; exon_number "1"; gene_name "uc003wzc.2"; oId "SC3.19414.5"; nearest_ref "uc003wzc.2"; class_code "j"; tss_id "TSS21549";
chr8	Cufflinks	exon	19250829	19251052	.	+	.	gene_id "XLOC_023545"; transcript_id "5_00064616"; exon_number "2"; gene_name "uc003wzc.2"; oId "SC3.19414.5"; nearest_ref "uc003wzc.2"; class_code "j"; tss_id "TSS21549";
chr8	Cufflinks	exon	19252061	19253468	.	+	.	gene_id "XLOC_023545"; transcript_id "5_00064616"; exon_number "3"; gene_name "uc003wzc.2"; oId "SC3.19414.5"; nearest_ref "uc003wzc.2"; class_code "j"; tss_id "TSS21549";
chr8	Cufflinks	exon	19263333	19263346	.	+	.	gene_id "XLOC_023545"; transcript_id "5_00064616"; exon_number "4"; gene_name "uc003wzc.2"; oId "SC3.19414.5"; nearest_ref "uc003wzc.2"; class_code "j"; tss_id "TSS21549";
chr8	Cufflinks	exon	19254420	19254619	.	+	.	gene_id "XLOC_023546"; transcript_id "5_00068784"; exon_number "1"; gene_name "uc003wzb.2"; oId "upf1_r4.35933.1"; nearest_ref "uc003wzb.2"; class_code "p";
chr8	Cufflinks	exon	19254778	19255483	.	+	.	gene_id "XLOC_023547"; transcript_id "5_00068271"; exon_number "1"; gene_name "uc003wzb.2"; oId "upf3.20377.1"; nearest_ref "uc003wzb.2"; class_code "p";
chr8	Cufflinks	exon	19255879	19256221	.	+	.	gene_id "XLOC_023548"; transcript_id "5_00064617"; exon_number "1"; oId "SC3.19417.1"; class_code "u";
chr8	Cufflinks	exon	19257460	19257678	.	+	.	gene_id "XLOC_023549"; transcript_id "5_00064618"; exon_number "1"; oId "SC3.19418.1"; class_code "u";
chr8	Cufflinks	exon	19258565	19258787	.	+	.	gene_id "XLOC_023550"; transcript_id "5_00068786"; exon_number "1"; oId "upf1_r4.35935.1"; class_code "u";
chr8	Cufflinks	exon	19258740	19260240	.	+	.	gene_id "XLOC_023550"; transcript_id "5_00068272"; exon_number "1"; oId "upf3.20378.1"; class_code "u";
chr8	Cufflinks	exon	19536163	19536338	.	+	.	gene_id "XLOC_023551"; transcript_id "5_00067339"; exon_number "1"; gene_name "uc011kyp.1"; oId "upf3.20379.1"; nearest_ref "uc011kyp.1"; class_code "i"; tss_id "TSS21550";
chr8	Cufflinks	exon	19546235	19547050	.	+	.	gene_id "XLOC_023551"; transcript_id "5_00067339"; exon_number "2"; gene_name "uc011kyp.1"; oId "upf3.20379.1"; nearest_ref "uc011kyp.1"; class_code "i"; tss_id "TSS21550";
chr8	Cufflinks	exon	19549074	19549303	.	+	.	gene_id "XLOC_023552"; transcript_id "5_00068787"; exon_number "1"; gene_name "uc011kyp.1"; oId "upf1_r4.35942.1"; nearest_ref "uc011kyp.1"; class_code "i";
chr8	Cufflinks	exon	19674660	19675177	.	+	.	gene_id "XLOC_023553"; transcript_id "5_00064619"; exon_number "1"; gene_name "uc003wzj.2"; oId "uc003wzj.2_ext"; nearest_ref "uc003wzj.2"; class_code "="; tss_id "TSS21551"; p_id "P21291";
chr8	Cufflinks	exon	19675786	19675853	.	+	.	gene_id "XLOC_023553"; transcript_id "5_00064619"; exon_number "2"; gene_name "uc003wzj.2"; oId "uc003wzj.2_ext"; nearest_ref "uc003wzj.2"; class_code "="; tss_id "TSS21551"; p_id "P21291";
chr8	Cufflinks	exon	19677084	19677187	.	+	.	gene_id "XLOC_023553"; transcript_id "5_00064619"; exon_number "3"; gene_name "uc003wzj.2"; oId "uc003wzj.2_ext"; nearest_ref "uc003wzj.2"; class_code "="; tss_id "TSS21551"; p_id "P21291";
chr8	Cufflinks	exon	19677890	19678029	.	+	.	gene_id "XLOC_023553"; transcript_id "5_00064619"; exon_number "4"; gene_name "uc003wzj.2"; oId "uc003wzj.2_ext"; nearest_ref "uc003wzj.2"; class_code "="; tss_id "TSS21551"; p_id "P21291";
chr8	Cufflinks	exon	19679950	19680031	.	+	.	gene_id "XLOC_023553"; transcript_id "5_00064619"; exon_number "5"; gene_name "uc003wzj.2"; oId "uc003wzj.2_ext"; nearest_ref "uc003wzj.2"; class_code "="; tss_id "TSS21551"; p_id "P21291";
chr8	Cufflinks	exon	19680812	19680952	.	+	.	gene_id "XLOC_023553"; transcript_id "5_00064619"; exon_number "6"; gene_name "uc003wzj.2"; oId "uc003wzj.2_ext"; nearest_ref "uc003wzj.2"; class_code "="; tss_id "TSS21551"; p_id "P21291";
chr8	Cufflinks	exon	19681384	19681555	.	+	.	gene_id "XLOC_023553"; transcript_id "5_00064619"; exon_number "7"; gene_name "uc003wzj.2"; oId "uc003wzj.2_ext"; nearest_ref "uc003wzj.2"; class_code "="; tss_id "TSS21551"; p_id "P21291";
chr8	Cufflinks	exon	19682314	19682483	.	+	.	gene_id "XLOC_023553"; transcript_id "5_00064619"; exon_number "8"; gene_name "uc003wzj.2"; oId "uc003wzj.2_ext"; nearest_ref "uc003wzj.2"; class_code "="; tss_id "TSS21551"; p_id "P21291";
chr8	Cufflinks	exon	19683937	19684070	.	+	.	gene_id "XLOC_023553"; transcript_id "5_00064619"; exon_number "9"; gene_name "uc003wzj.2"; oId "uc003wzj.2_ext"; nearest_ref "uc003wzj.2"; class_code "="; tss_id "TSS21551"; p_id "P21291";
chr8	Cufflinks	exon	19687917	19688070	.	+	.	gene_id "XLOC_023553"; transcript_id "5_00064619"; exon_number "10"; gene_name "uc003wzj.2"; oId "uc003wzj.2_ext"; nearest_ref "uc003wzj.2"; class_code "="; tss_id "TSS21551"; p_id "P21291";
chr8	Cufflinks	exon	19689539	19689621	.	+	.	gene_id "XLOC_023553"; transcript_id "5_00064619"; exon_number "11"; gene_name "uc003wzj.2"; oId "uc003wzj.2_ext"; nearest_ref "uc003wzj.2"; class_code "="; tss_id "TSS21551"; p_id "P21291";
chr8	Cufflinks	exon	19690680	19690832	.	+	.	gene_id "XLOC_023553"; transcript_id "5_00064619"; exon_number "12"; gene_name "uc003wzj.2"; oId "uc003wzj.2_ext"; nearest_ref "uc003wzj.2"; class_code "="; tss_id "TSS21551"; p_id "P21291";
chr8	Cufflinks	exon	19694563	19694671	.	+	.	gene_id "XLOC_023553"; transcript_id "5_00064619"; exon_number "13"; gene_name "uc003wzj.2"; oId "uc003wzj.2_ext"; nearest_ref "uc003wzj.2"; class_code "="; tss_id "TSS21551"; p_id "P21291";
chr8	Cufflinks	exon	19700359	19700438	.	+	.	gene_id "XLOC_023553"; transcript_id "5_00064619"; exon_number "14"; gene_name "uc003wzj.2"; oId "uc003wzj.2_ext"; nearest_ref "uc003wzj.2"; class_code "="; tss_id "TSS21551"; p_id "P21291";
chr8	Cufflinks	exon	19701587	19701749	.	+	.	gene_id "XLOC_023553"; transcript_id "5_00064619"; exon_number "15"; gene_name "uc003wzj.2"; oId "uc003wzj.2_ext"; nearest_ref "uc003wzj.2"; class_code "="; tss_id "TSS21551"; p_id "P21291";
chr8	Cufflinks	exon	19703215	19703308	.	+	.	gene_id "XLOC_023553"; transcript_id "5_00064619"; exon_number "16"; gene_name "uc003wzj.2"; oId "uc003wzj.2_ext"; nearest_ref "uc003wzj.2"; class_code "="; tss_id "TSS21551"; p_id "P21291";
chr8	Cufflinks	exon	19709160	19709584	.	+	.	gene_id "XLOC_023553"; transcript_id "5_00064619"; exon_number "17"; gene_name "uc003wzj.2"; oId "uc003wzj.2_ext"; nearest_ref "uc003wzj.2"; class_code "="; tss_id "TSS21551"; p_id "P21291";
chr8	Cufflinks	exon	19675540	19675602	.	+	.	gene_id "XLOC_023553"; transcript_id "5_00064620"; exon_number "1"; gene_name "uc003wzj.2"; oId "SC3.uc003wzj.2.2"; nearest_ref "uc003wzj.2"; class_code "j"; tss_id "TSS21552";
chr8	Cufflinks	exon	19675786	19675853	.	+	.	gene_id "XLOC_023553"; transcript_id "5_00064620"; exon_number "2"; gene_name "uc003wzj.2"; oId "SC3.uc003wzj.2.2"; nearest_ref "uc003wzj.2"; class_code "j"; tss_id "TSS21552";
chr8	Cufflinks	exon	19677084	19677187	.	+	.	gene_id "XLOC_023553"; transcript_id "5_00064620"; exon_number "3"; gene_name "uc003wzj.2"; oId "SC3.uc003wzj.2.2"; nearest_ref "uc003wzj.2"; class_code "j"; tss_id "TSS21552";
chr8	Cufflinks	exon	19677890	19678029	.	+	.	gene_id "XLOC_023553"; transcript_id "5_00064620"; exon_number "4"; gene_name "uc003wzj.2"; oId "SC3.uc003wzj.2.2"; nearest_ref "uc003wzj.2"; class_code "j"; tss_id "TSS21552";
chr8	Cufflinks	exon	19679950	19680031	.	+	.	gene_id "XLOC_023553"; transcript_id "5_00064620"; exon_number "5"; gene_name "uc003wzj.2"; oId "SC3.uc003wzj.2.2"; nearest_ref "uc003wzj.2"; class_code "j"; tss_id "TSS21552";
chr8	Cufflinks	exon	19680812	19680952	.	+	.	gene_id "XLOC_023553"; transcript_id "5_00064620"; exon_number "6"; gene_name "uc003wzj.2"; oId "SC3.uc003wzj.2.2"; nearest_ref "uc003wzj.2"; class_code "j"; tss_id "TSS21552";
chr8	Cufflinks	exon	19681384	19681555	.	+	.	gene_id "XLOC_023553"; transcript_id "5_00064620"; exon_number "7"; gene_name "uc003wzj.2"; oId "SC3.uc003wzj.2.2"; nearest_ref "uc003wzj.2"; class_code "j"; tss_id "TSS21552";
chr8	Cufflinks	exon	19682314	19682483	.	+	.	gene_id "XLOC_023553"; transcript_id "5_00064620"; exon_number "8"; gene_name "uc003wzj.2"; oId "SC3.uc003wzj.2.2"; nearest_ref "uc003wzj.2"; class_code "j"; tss_id "TSS21552";
chr8	Cufflinks	exon	19683937	19684070	.	+	.	gene_id "XLOC_023553"; transcript_id "5_00064620"; exon_number "9"; gene_name "uc003wzj.2"; oId "SC3.uc003wzj.2.2"; nearest_ref "uc003wzj.2"; class_code "j"; tss_id "TSS21552";
chr8	Cufflinks	exon	19687917	19688070	.	+	.	gene_id "XLOC_023553"; transcript_id "5_00064620"; exon_number "10"; gene_name "uc003wzj.2"; oId "SC3.uc003wzj.2.2"; nearest_ref "uc003wzj.2"; class_code "j"; tss_id "TSS21552";
chr8	Cufflinks	exon	19689539	19689621	.	+	.	gene_id "XLOC_023553"; transcript_id "5_00064620"; exon_number "11"; gene_name "uc003wzj.2"; oId "SC3.uc003wzj.2.2"; nearest_ref "uc003wzj.2"; class_code "j"; tss_id "TSS21552";
chr8	Cufflinks	exon	19690680	19690832	.	+	.	gene_id "XLOC_023553"; transcript_id "5_00064620"; exon_number "12"; gene_name "uc003wzj.2"; oId "SC3.uc003wzj.2.2"; nearest_ref "uc003wzj.2"; class_code "j"; tss_id "TSS21552";
chr8	Cufflinks	exon	19694563	19694671	.	+	.	gene_id "XLOC_023553"; transcript_id "5_00064620"; exon_number "13"; gene_name "uc003wzj.2"; oId "SC3.uc003wzj.2.2"; nearest_ref "uc003wzj.2"; class_code "j"; tss_id "TSS21552";
chr8	Cufflinks	exon	19700359	19700438	.	+	.	gene_id "XLOC_023553"; transcript_id "5_00064620"; exon_number "14"; gene_name "uc003wzj.2"; oId "SC3.uc003wzj.2.2"; nearest_ref "uc003wzj.2"; class_code "j"; tss_id "TSS21552";
chr8	Cufflinks	exon	19701587	19701749	.	+	.	gene_id "XLOC_023553"; transcript_id "5_00064620"; exon_number "15"; gene_name "uc003wzj.2"; oId "SC3.uc003wzj.2.2"; nearest_ref "uc003wzj.2"; class_code "j"; tss_id "TSS21552";
chr8	Cufflinks	exon	19703215	19703308	.	+	.	gene_id "XLOC_023553"; transcript_id "5_00064620"; exon_number "16"; gene_name "uc003wzj.2"; oId "SC3.uc003wzj.2.2"; nearest_ref "uc003wzj.2"; class_code "j"; tss_id "TSS21552";
chr8	Cufflinks	exon	19709160	19709314	.	+	.	gene_id "XLOC_023553"; transcript_id "5_00064620"; exon_number "17"; gene_name "uc003wzj.2"; oId "SC3.uc003wzj.2.2"; nearest_ref "uc003wzj.2"; class_code "j"; tss_id "TSS21552";
chr8	Cufflinks	exon	19796582	19797039	.	+	.	gene_id "XLOC_023554"; transcript_id "5_00068788"; exon_number "1"; gene_name "uc003wzk.3"; oId "upf1_r4.uc003wzk.3.2"; nearest_ref "uc003wzk.3"; class_code "j"; tss_id "TSS21553";
chr8	Cufflinks	exon	19805691	19805851	.	+	.	gene_id "XLOC_023554"; transcript_id "5_00068788"; exon_number "2"; gene_name "uc003wzk.3"; oId "upf1_r4.uc003wzk.3.2"; nearest_ref "uc003wzk.3"; class_code "j"; tss_id "TSS21553";
chr8	Cufflinks	exon	19809280	19809459	.	+	.	gene_id "XLOC_023554"; transcript_id "5_00068788"; exon_number "3"; gene_name "uc003wzk.3"; oId "upf1_r4.uc003wzk.3.2"; nearest_ref "uc003wzk.3"; class_code "j"; tss_id "TSS21553";
chr8	Cufflinks	exon	19810821	19810932	.	+	.	gene_id "XLOC_023554"; transcript_id "5_00068788"; exon_number "4"; gene_name "uc003wzk.3"; oId "upf1_r4.uc003wzk.3.2"; nearest_ref "uc003wzk.3"; class_code "j"; tss_id "TSS21553";
chr8	Cufflinks	exon	19811631	19811864	.	+	.	gene_id "XLOC_023554"; transcript_id "5_00068788"; exon_number "5"; gene_name "uc003wzk.3"; oId "upf1_r4.uc003wzk.3.2"; nearest_ref "uc003wzk.3"; class_code "j"; tss_id "TSS21553";
chr8	Cufflinks	exon	19813352	19813594	.	+	.	gene_id "XLOC_023554"; transcript_id "5_00068788"; exon_number "6"; gene_name "uc003wzk.3"; oId "upf1_r4.uc003wzk.3.2"; nearest_ref "uc003wzk.3"; class_code "j"; tss_id "TSS21553";
chr8	Cufflinks	exon	19818412	19818594	.	+	.	gene_id "XLOC_023554"; transcript_id "5_00068788"; exon_number "7"; gene_name "uc003wzk.3"; oId "upf1_r4.uc003wzk.3.2"; nearest_ref "uc003wzk.3"; class_code "j"; tss_id "TSS21553";
chr8	Cufflinks	exon	19819626	19819730	.	+	.	gene_id "XLOC_023554"; transcript_id "5_00068788"; exon_number "8"; gene_name "uc003wzk.3"; oId "upf1_r4.uc003wzk.3.2"; nearest_ref "uc003wzk.3"; class_code "j"; tss_id "TSS21553";
chr8	Cufflinks	exon	19822821	19823455	.	+	.	gene_id "XLOC_023554"; transcript_id "5_00068788"; exon_number "9"; gene_name "uc003wzk.3"; oId "upf1_r4.uc003wzk.3.2"; nearest_ref "uc003wzk.3"; class_code "j"; tss_id "TSS21553";
chr8	hg19_knownGene	exon	19796582	19797039	.	+	.	gene_id "XLOC_023554"; transcript_id "5_00064621"; exon_number "1"; gene_name "uc003wzk.3"; oId "uc003wzk.3"; nearest_ref "uc003wzk.3"; class_code "="; tss_id "TSS21553"; p_id "P21292";
chr8	hg19_knownGene	exon	19805691	19805851	.	+	.	gene_id "XLOC_023554"; transcript_id "5_00064621"; exon_number "2"; gene_name "uc003wzk.3"; oId "uc003wzk.3"; nearest_ref "uc003wzk.3"; class_code "="; tss_id "TSS21553"; p_id "P21292";
chr8	hg19_knownGene	exon	19809280	19809459	.	+	.	gene_id "XLOC_023554"; transcript_id "5_00064621"; exon_number "3"; gene_name "uc003wzk.3"; oId "uc003wzk.3"; nearest_ref "uc003wzk.3"; class_code "="; tss_id "TSS21553"; p_id "P21292";
chr8	hg19_knownGene	exon	19810821	19810932	.	+	.	gene_id "XLOC_023554"; transcript_id "5_00064621"; exon_number "4"; gene_name "uc003wzk.3"; oId "uc003wzk.3"; nearest_ref "uc003wzk.3"; class_code "="; tss_id "TSS21553"; p_id "P21292";
chr8	hg19_knownGene	exon	19811631	19811864	.	+	.	gene_id "XLOC_023554"; transcript_id "5_00064621"; exon_number "5"; gene_name "uc003wzk.3"; oId "uc003wzk.3"; nearest_ref "uc003wzk.3"; class_code "="; tss_id "TSS21553"; p_id "P21292";
chr8	hg19_knownGene	exon	19813352	19813594	.	+	.	gene_id "XLOC_023554"; transcript_id "5_00064621"; exon_number "6"; gene_name "uc003wzk.3"; oId "uc003wzk.3"; nearest_ref "uc003wzk.3"; class_code "="; tss_id "TSS21553"; p_id "P21292";
chr8	hg19_knownGene	exon	19816771	19816891	.	+	.	gene_id "XLOC_023554"; transcript_id "5_00064621"; exon_number "7"; gene_name "uc003wzk.3"; oId "uc003wzk.3"; nearest_ref "uc003wzk.3"; class_code "="; tss_id "TSS21553"; p_id "P21292";
chr8	hg19_knownGene	exon	19818412	19818594	.	+	.	gene_id "XLOC_023554"; transcript_id "5_00064621"; exon_number "8"; gene_name "uc003wzk.3"; oId "uc003wzk.3"; nearest_ref "uc003wzk.3"; class_code "="; tss_id "TSS21553"; p_id "P21292";
chr8	hg19_knownGene	exon	19819626	19819730	.	+	.	gene_id "XLOC_023554"; transcript_id "5_00064621"; exon_number "9"; gene_name "uc003wzk.3"; oId "uc003wzk.3"; nearest_ref "uc003wzk.3"; class_code "="; tss_id "TSS21553"; p_id "P21292";
chr8	hg19_knownGene	exon	19822821	19824769	.	+	.	gene_id "XLOC_023554"; transcript_id "5_00064621"; exon_number "10"; gene_name "uc003wzk.3"; oId "uc003wzk.3"; nearest_ref "uc003wzk.3"; class_code "="; tss_id "TSS21553"; p_id "P21292";
chr8	Cufflinks	exon	19975701	19975907	.	+	.	gene_id "XLOC_023555"; transcript_id "5_00068789"; exon_number "1"; oId "upf1_r4.35886.1"; class_code "u";
chr8	Cufflinks	exon	19980142	19980242	.	+	.	gene_id "XLOC_023556"; transcript_id "5_00068790"; exon_number "1"; oId "upf1_r4.35892.1"; class_code "u";
chr8	hg19_knownGene	exon	20054704	20055053	.	+	.	gene_id "XLOC_023557"; transcript_id "5_00064622"; exon_number "1"; gene_name "uc003wzp.2"; oId "uc003wzp.2"; nearest_ref "uc003wzp.2"; class_code "="; tss_id "TSS21554"; p_id "P21293";
chr8	hg19_knownGene	exon	20061995	20062050	.	+	.	gene_id "XLOC_023557"; transcript_id "5_00064622"; exon_number "2"; gene_name "uc003wzp.2"; oId "uc003wzp.2"; nearest_ref "uc003wzp.2"; class_code "="; tss_id "TSS21554"; p_id "P21293";
chr8	hg19_knownGene	exon	20066944	20067042	.	+	.	gene_id "XLOC_023557"; transcript_id "5_00064622"; exon_number "3"; gene_name "uc003wzp.2"; oId "uc003wzp.2"; nearest_ref "uc003wzp.2"; class_code "="; tss_id "TSS21554"; p_id "P21293";
chr8	hg19_knownGene	exon	20067857	20067950	.	+	.	gene_id "XLOC_023557"; transcript_id "5_00064622"; exon_number "4"; gene_name "uc003wzp.2"; oId "uc003wzp.2"; nearest_ref "uc003wzp.2"; class_code "="; tss_id "TSS21554"; p_id "P21293";
chr8	hg19_knownGene	exon	20068080	20068157	.	+	.	gene_id "XLOC_023557"; transcript_id "5_00064622"; exon_number "5"; gene_name "uc003wzp.2"; oId "uc003wzp.2"; nearest_ref "uc003wzp.2"; class_code "="; tss_id "TSS21554"; p_id "P21293";
chr8	hg19_knownGene	exon	20068688	20068827	.	+	.	gene_id "XLOC_023557"; transcript_id "5_00064622"; exon_number "6"; gene_name "uc003wzp.2"; oId "uc003wzp.2"; nearest_ref "uc003wzp.2"; class_code "="; tss_id "TSS21554"; p_id "P21293";
chr8	hg19_knownGene	exon	20069163	20069264	.	+	.	gene_id "XLOC_023557"; transcript_id "5_00064622"; exon_number "7"; gene_name "uc003wzp.2"; oId "uc003wzp.2"; nearest_ref "uc003wzp.2"; class_code "="; tss_id "TSS21554"; p_id "P21293";
chr8	hg19_knownGene	exon	20069613	20069710	.	+	.	gene_id "XLOC_023557"; transcript_id "5_00064622"; exon_number "8"; gene_name "uc003wzp.2"; oId "uc003wzp.2"; nearest_ref "uc003wzp.2"; class_code "="; tss_id "TSS21554"; p_id "P21293";
chr8	hg19_knownGene	exon	20070293	20070416	.	+	.	gene_id "XLOC_023557"; transcript_id "5_00064622"; exon_number "9"; gene_name "uc003wzp.2"; oId "uc003wzp.2"; nearest_ref "uc003wzp.2"; class_code "="; tss_id "TSS21554"; p_id "P21293";
chr8	hg19_knownGene	exon	20072329	20072479	.	+	.	gene_id "XLOC_023557"; transcript_id "5_00064622"; exon_number "10"; gene_name "uc003wzp.2"; oId "uc003wzp.2"; nearest_ref "uc003wzp.2"; class_code "="; tss_id "TSS21554"; p_id "P21293";
chr8	hg19_knownGene	exon	20073924	20074006	.	+	.	gene_id "XLOC_023557"; transcript_id "5_00064622"; exon_number "11"; gene_name "uc003wzp.2"; oId "uc003wzp.2"; nearest_ref "uc003wzp.2"; class_code "="; tss_id "TSS21554"; p_id "P21293";
chr8	hg19_knownGene	exon	20074731	20074835	.	+	.	gene_id "XLOC_023557"; transcript_id "5_00064622"; exon_number "12"; gene_name "uc003wzp.2"; oId "uc003wzp.2"; nearest_ref "uc003wzp.2"; class_code "="; tss_id "TSS21554"; p_id "P21293";
chr8	hg19_knownGene	exon	20075664	20075793	.	+	.	gene_id "XLOC_023557"; transcript_id "5_00064622"; exon_number "13"; gene_name "uc003wzp.2"; oId "uc003wzp.2"; nearest_ref "uc003wzp.2"; class_code "="; tss_id "TSS21554"; p_id "P21293";
chr8	hg19_knownGene	exon	20077774	20079205	.	+	.	gene_id "XLOC_023557"; transcript_id "5_00064622"; exon_number "14"; gene_name "uc003wzp.2"; oId "uc003wzp.2"; nearest_ref "uc003wzp.2"; class_code "="; tss_id "TSS21554"; p_id "P21293";
chr8	Cufflinks	exon	20061543	20061594	.	+	.	gene_id "XLOC_023557"; transcript_id "5_00068273"; exon_number "1"; gene_name "uc003wzp.2"; oId "upf3.20341.2"; nearest_ref "uc003wzp.2"; class_code "j"; tss_id "TSS21555";
chr8	Cufflinks	exon	20061995	20062050	.	+	.	gene_id "XLOC_023557"; transcript_id "5_00068273"; exon_number "2"; gene_name "uc003wzp.2"; oId "upf3.20341.2"; nearest_ref "uc003wzp.2"; class_code "j"; tss_id "TSS21555";
chr8	Cufflinks	exon	20066944	20067042	.	+	.	gene_id "XLOC_023557"; transcript_id "5_00068273"; exon_number "3"; gene_name "uc003wzp.2"; oId "upf3.20341.2"; nearest_ref "uc003wzp.2"; class_code "j"; tss_id "TSS21555";
chr8	Cufflinks	exon	20067857	20067950	.	+	.	gene_id "XLOC_023557"; transcript_id "5_00068273"; exon_number "4"; gene_name "uc003wzp.2"; oId "upf3.20341.2"; nearest_ref "uc003wzp.2"; class_code "j"; tss_id "TSS21555";
chr8	Cufflinks	exon	20068080	20068157	.	+	.	gene_id "XLOC_023557"; transcript_id "5_00068273"; exon_number "5"; gene_name "uc003wzp.2"; oId "upf3.20341.2"; nearest_ref "uc003wzp.2"; class_code "j"; tss_id "TSS21555";
chr8	Cufflinks	exon	20068688	20068827	.	+	.	gene_id "XLOC_023557"; transcript_id "5_00068273"; exon_number "6"; gene_name "uc003wzp.2"; oId "upf3.20341.2"; nearest_ref "uc003wzp.2"; class_code "j"; tss_id "TSS21555";
chr8	Cufflinks	exon	20069163	20069264	.	+	.	gene_id "XLOC_023557"; transcript_id "5_00068273"; exon_number "7"; gene_name "uc003wzp.2"; oId "upf3.20341.2"; nearest_ref "uc003wzp.2"; class_code "j"; tss_id "TSS21555";
chr8	Cufflinks	exon	20069613	20069710	.	+	.	gene_id "XLOC_023557"; transcript_id "5_00068273"; exon_number "8"; gene_name "uc003wzp.2"; oId "upf3.20341.2"; nearest_ref "uc003wzp.2"; class_code "j"; tss_id "TSS21555";
chr8	Cufflinks	exon	20070293	20070416	.	+	.	gene_id "XLOC_023557"; transcript_id "5_00068273"; exon_number "9"; gene_name "uc003wzp.2"; oId "upf3.20341.2"; nearest_ref "uc003wzp.2"; class_code "j"; tss_id "TSS21555";
chr8	Cufflinks	exon	20072329	20072479	.	+	.	gene_id "XLOC_023557"; transcript_id "5_00068273"; exon_number "10"; gene_name "uc003wzp.2"; oId "upf3.20341.2"; nearest_ref "uc003wzp.2"; class_code "j"; tss_id "TSS21555";
chr8	Cufflinks	exon	20073924	20074006	.	+	.	gene_id "XLOC_023557"; transcript_id "5_00068273"; exon_number "11"; gene_name "uc003wzp.2"; oId "upf3.20341.2"; nearest_ref "uc003wzp.2"; class_code "j"; tss_id "TSS21555";
chr8	Cufflinks	exon	20074731	20074835	.	+	.	gene_id "XLOC_023557"; transcript_id "5_00068273"; exon_number "12"; gene_name "uc003wzp.2"; oId "upf3.20341.2"; nearest_ref "uc003wzp.2"; class_code "j"; tss_id "TSS21555";
chr8	Cufflinks	exon	20075664	20075793	.	+	.	gene_id "XLOC_023557"; transcript_id "5_00068273"; exon_number "13"; gene_name "uc003wzp.2"; oId "upf3.20341.2"; nearest_ref "uc003wzp.2"; class_code "j"; tss_id "TSS21555";
chr8	Cufflinks	exon	20077774	20077805	.	+	.	gene_id "XLOC_023557"; transcript_id "5_00068273"; exon_number "14"; gene_name "uc003wzp.2"; oId "upf3.20341.2"; nearest_ref "uc003wzp.2"; class_code "j"; tss_id "TSS21555";
chr8	hg19_knownGene	exon	20076171	20079205	.	+	.	gene_id "XLOC_023557"; transcript_id "5_00064623"; exon_number "1"; gene_name "uc003wzq.1"; oId "uc003wzq.1"; nearest_ref "uc003wzq.1"; class_code "=";
chr8	Cufflinks	exon	20080729	20080829	.	+	.	gene_id "XLOC_023558"; transcript_id "5_00068791"; exon_number "1"; gene_name "uc003wzp.2"; oId "upf1_r4.35894.1"; nearest_ref "uc003wzp.2"; class_code "p";
chr8	Cufflinks	exon	20083166	20083294	.	+	.	gene_id "XLOC_023559"; transcript_id "5_00068792"; exon_number "1"; oId "upf1_r4.35898.1"; class_code "u";
chr8	Cufflinks	exon	20083890	20084346	.	+	.	gene_id "XLOC_023560"; transcript_id "5_00067340"; exon_number "1"; oId "upf1_r4.35895.1"; class_code ".";
chr8	hg19_knownGene	exon	21155750	21155918	.	+	.	gene_id "XLOC_023561"; transcript_id "5_00064624"; exon_number "1"; gene_name "uc003wzt.1"; oId "uc003wzt.1"; nearest_ref "uc003wzt.1"; class_code "="; tss_id "TSS21556";
chr8	hg19_knownGene	exon	21165281	21165404	.	+	.	gene_id "XLOC_023561"; transcript_id "5_00064624"; exon_number "2"; gene_name "uc003wzt.1"; oId "uc003wzt.1"; nearest_ref "uc003wzt.1"; class_code "="; tss_id "TSS21556";
chr8	hg19_knownGene	exon	21165621	21166960	.	+	.	gene_id "XLOC_023561"; transcript_id "5_00064624"; exon_number "3"; gene_name "uc003wzt.1"; oId "uc003wzt.1"; nearest_ref "uc003wzt.1"; class_code "="; tss_id "TSS21556";
chr8	Cufflinks	exon	21777180	21777299	.	+	.	gene_id "XLOC_023562"; transcript_id "5_00068793"; exon_number "1"; gene_name "uc010ltk.2"; oId "upf1_r4.35945.2"; nearest_ref "uc010ltk.2"; class_code "j"; tss_id "TSS21557";
chr8	Cufflinks	exon	21824368	21824518	.	+	.	gene_id "XLOC_023562"; transcript_id "5_00068793"; exon_number "2"; gene_name "uc010ltk.2"; oId "upf1_r4.35945.2"; nearest_ref "uc010ltk.2"; class_code "j"; tss_id "TSS21557";
chr8	Cufflinks	exon	21826994	21827087	.	+	.	gene_id "XLOC_023562"; transcript_id "5_00068793"; exon_number "3"; gene_name "uc010ltk.2"; oId "upf1_r4.35945.2"; nearest_ref "uc010ltk.2"; class_code "j"; tss_id "TSS21557";
chr8	Cufflinks	exon	21827655	21827821	.	+	.	gene_id "XLOC_023562"; transcript_id "5_00068793"; exon_number "4"; gene_name "uc010ltk.2"; oId "upf1_r4.35945.2"; nearest_ref "uc010ltk.2"; class_code "j"; tss_id "TSS21557";
chr8	Cufflinks	exon	21829392	21829452	.	+	.	gene_id "XLOC_023562"; transcript_id "5_00068793"; exon_number "5"; gene_name "uc010ltk.2"; oId "upf1_r4.35945.2"; nearest_ref "uc010ltk.2"; class_code "j"; tss_id "TSS21557";
chr8	Cufflinks	exon	21832181	21832285	.	+	.	gene_id "XLOC_023562"; transcript_id "5_00068793"; exon_number "6"; gene_name "uc010ltk.2"; oId "upf1_r4.35945.2"; nearest_ref "uc010ltk.2"; class_code "j"; tss_id "TSS21557";
chr8	Cufflinks	exon	21833867	21834032	.	+	.	gene_id "XLOC_023562"; transcript_id "5_00068793"; exon_number "7"; gene_name "uc010ltk.2"; oId "upf1_r4.35945.2"; nearest_ref "uc010ltk.2"; class_code "j"; tss_id "TSS21557";
chr8	Cufflinks	exon	21835281	21835354	.	+	.	gene_id "XLOC_023562"; transcript_id "5_00068793"; exon_number "8"; gene_name "uc010ltk.2"; oId "upf1_r4.35945.2"; nearest_ref "uc010ltk.2"; class_code "j"; tss_id "TSS21557";
chr8	Cufflinks	exon	21837595	21837714	.	+	.	gene_id "XLOC_023562"; transcript_id "5_00068793"; exon_number "9"; gene_name "uc010ltk.2"; oId "upf1_r4.35945.2"; nearest_ref "uc010ltk.2"; class_code "j"; tss_id "TSS21557";
chr8	Cufflinks	exon	21839242	21839388	.	+	.	gene_id "XLOC_023562"; transcript_id "5_00068793"; exon_number "10"; gene_name "uc010ltk.2"; oId "upf1_r4.35945.2"; nearest_ref "uc010ltk.2"; class_code "j"; tss_id "TSS21557";
chr8	Cufflinks	exon	21840151	21840323	.	+	.	gene_id "XLOC_023562"; transcript_id "5_00068793"; exon_number "11"; gene_name "uc010ltk.2"; oId "upf1_r4.35945.2"; nearest_ref "uc010ltk.2"; class_code "j"; tss_id "TSS21557";
chr8	Cufflinks	exon	21842157	21842350	.	+	.	gene_id "XLOC_023562"; transcript_id "5_00068793"; exon_number "12"; gene_name "uc010ltk.2"; oId "upf1_r4.35945.2"; nearest_ref "uc010ltk.2"; class_code "j"; tss_id "TSS21557";
chr8	Cufflinks	exon	21843097	21843202	.	+	.	gene_id "XLOC_023562"; transcript_id "5_00068793"; exon_number "13"; gene_name "uc010ltk.2"; oId "upf1_r4.35945.2"; nearest_ref "uc010ltk.2"; class_code "j"; tss_id "TSS21557";
chr8	Cufflinks	exon	21844652	21844787	.	+	.	gene_id "XLOC_023562"; transcript_id "5_00068793"; exon_number "14"; gene_name "uc010ltk.2"; oId "upf1_r4.35945.2"; nearest_ref "uc010ltk.2"; class_code "j"; tss_id "TSS21557";
chr8	Cufflinks	exon	21845295	21845368	.	+	.	gene_id "XLOC_023562"; transcript_id "5_00068793"; exon_number "15"; gene_name "uc010ltk.2"; oId "upf1_r4.35945.2"; nearest_ref "uc010ltk.2"; class_code "j"; tss_id "TSS21557";
chr8	Cufflinks	exon	21846514	21846594	.	+	.	gene_id "XLOC_023562"; transcript_id "5_00068793"; exon_number "16"; gene_name "uc010ltk.2"; oId "upf1_r4.35945.2"; nearest_ref "uc010ltk.2"; class_code "j"; tss_id "TSS21557";
chr8	Cufflinks	exon	21847855	21847918	.	+	.	gene_id "XLOC_023562"; transcript_id "5_00068793"; exon_number "17"; gene_name "uc010ltk.2"; oId "upf1_r4.35945.2"; nearest_ref "uc010ltk.2"; class_code "j"; tss_id "TSS21557";
chr8	Cufflinks	exon	21848322	21848430	.	+	.	gene_id "XLOC_023562"; transcript_id "5_00068793"; exon_number "18"; gene_name "uc010ltk.2"; oId "upf1_r4.35945.2"; nearest_ref "uc010ltk.2"; class_code "j"; tss_id "TSS21557";
chr8	Cufflinks	exon	21849379	21849485	.	+	.	gene_id "XLOC_023562"; transcript_id "5_00068793"; exon_number "19"; gene_name "uc010ltk.2"; oId "upf1_r4.35945.2"; nearest_ref "uc010ltk.2"; class_code "j"; tss_id "TSS21557";
chr8	Cufflinks	exon	21851874	21851962	.	+	.	gene_id "XLOC_023562"; transcript_id "5_00068793"; exon_number "20"; gene_name "uc010ltk.2"; oId "upf1_r4.35945.2"; nearest_ref "uc010ltk.2"; class_code "j"; tss_id "TSS21557";
chr8	Cufflinks	exon	21853003	21853110	.	+	.	gene_id "XLOC_023562"; transcript_id "5_00068793"; exon_number "21"; gene_name "uc010ltk.2"; oId "upf1_r4.35945.2"; nearest_ref "uc010ltk.2"; class_code "j"; tss_id "TSS21557";
chr8	Cufflinks	exon	21856266	21856348	.	+	.	gene_id "XLOC_023562"; transcript_id "5_00068793"; exon_number "22"; gene_name "uc010ltk.2"; oId "upf1_r4.35945.2"; nearest_ref "uc010ltk.2"; class_code "j"; tss_id "TSS21557";
chr8	Cufflinks	exon	21856602	21856816	.	+	.	gene_id "XLOC_023562"; transcript_id "5_00068793"; exon_number "23"; gene_name "uc010ltk.2"; oId "upf1_r4.35945.2"; nearest_ref "uc010ltk.2"; class_code "j"; tss_id "TSS21557";
chr8	Cufflinks	exon	21857047	21857185	.	+	.	gene_id "XLOC_023562"; transcript_id "5_00068793"; exon_number "24"; gene_name "uc010ltk.2"; oId "upf1_r4.35945.2"; nearest_ref "uc010ltk.2"; class_code "j"; tss_id "TSS21557";
chr8	Cufflinks	exon	21859623	21859783	.	+	.	gene_id "XLOC_023562"; transcript_id "5_00068793"; exon_number "25"; gene_name "uc010ltk.2"; oId "upf1_r4.35945.2"; nearest_ref "uc010ltk.2"; class_code "j"; tss_id "TSS21557";
chr8	Cufflinks	exon	21860730	21860828	.	+	.	gene_id "XLOC_023562"; transcript_id "5_00068793"; exon_number "26"; gene_name "uc010ltk.2"; oId "upf1_r4.35945.2"; nearest_ref "uc010ltk.2"; class_code "j"; tss_id "TSS21557";
chr8	Cufflinks	exon	21861414	21861541	.	+	.	gene_id "XLOC_023562"; transcript_id "5_00068793"; exon_number "27"; gene_name "uc010ltk.2"; oId "upf1_r4.35945.2"; nearest_ref "uc010ltk.2"; class_code "j"; tss_id "TSS21557";
chr8	Cufflinks	exon	21862506	21862535	.	+	.	gene_id "XLOC_023562"; transcript_id "5_00068793"; exon_number "28"; gene_name "uc010ltk.2"; oId "upf1_r4.35945.2"; nearest_ref "uc010ltk.2"; class_code "j"; tss_id "TSS21557";
chr8	hg19_knownGene	exon	21777180	21777299	.	+	.	gene_id "XLOC_023562"; transcript_id "5_00064626"; exon_number "1"; gene_name "uc010lti.2"; oId "uc010lti.2"; nearest_ref "uc010lti.2"; class_code "="; tss_id "TSS21557"; p_id "P21294";
chr8	hg19_knownGene	exon	21824368	21824514	.	+	.	gene_id "XLOC_023562"; transcript_id "5_00064626"; exon_number "2"; gene_name "uc010lti.2"; oId "uc010lti.2"; nearest_ref "uc010lti.2"; class_code "="; tss_id "TSS21557"; p_id "P21294";
chr8	hg19_knownGene	exon	21826994	21827087	.	+	.	gene_id "XLOC_023562"; transcript_id "5_00064626"; exon_number "3"; gene_name "uc010lti.2"; oId "uc010lti.2"; nearest_ref "uc010lti.2"; class_code "="; tss_id "TSS21557"; p_id "P21294";
chr8	hg19_knownGene	exon	21827655	21827821	.	+	.	gene_id "XLOC_023562"; transcript_id "5_00064626"; exon_number "4"; gene_name "uc010lti.2"; oId "uc010lti.2"; nearest_ref "uc010lti.2"; class_code "="; tss_id "TSS21557"; p_id "P21294";
chr8	hg19_knownGene	exon	21829387	21829479	.	+	.	gene_id "XLOC_023562"; transcript_id "5_00064626"; exon_number "5"; gene_name "uc010lti.2"; oId "uc010lti.2"; nearest_ref "uc010lti.2"; class_code "="; tss_id "TSS21557"; p_id "P21294";
chr8	hg19_knownGene	exon	21832181	21832285	.	+	.	gene_id "XLOC_023562"; transcript_id "5_00064626"; exon_number "6"; gene_name "uc010lti.2"; oId "uc010lti.2"; nearest_ref "uc010lti.2"; class_code "="; tss_id "TSS21557"; p_id "P21294";
chr8	hg19_knownGene	exon	21833867	21834032	.	+	.	gene_id "XLOC_023562"; transcript_id "5_00064626"; exon_number "7"; gene_name "uc010lti.2"; oId "uc010lti.2"; nearest_ref "uc010lti.2"; class_code "="; tss_id "TSS21557"; p_id "P21294";
chr8	hg19_knownGene	exon	21835281	21835354	.	+	.	gene_id "XLOC_023562"; transcript_id "5_00064626"; exon_number "8"; gene_name "uc010lti.2"; oId "uc010lti.2"; nearest_ref "uc010lti.2"; class_code "="; tss_id "TSS21557"; p_id "P21294";
chr8	hg19_knownGene	exon	21837595	21837714	.	+	.	gene_id "XLOC_023562"; transcript_id "5_00064626"; exon_number "9"; gene_name "uc010lti.2"; oId "uc010lti.2"; nearest_ref "uc010lti.2"; class_code "="; tss_id "TSS21557"; p_id "P21294";
chr8	hg19_knownGene	exon	21839242	21839388	.	+	.	gene_id "XLOC_023562"; transcript_id "5_00064626"; exon_number "10"; gene_name "uc010lti.2"; oId "uc010lti.2"; nearest_ref "uc010lti.2"; class_code "="; tss_id "TSS21557"; p_id "P21294";
chr8	hg19_knownGene	exon	21840151	21840323	.	+	.	gene_id "XLOC_023562"; transcript_id "5_00064626"; exon_number "11"; gene_name "uc010lti.2"; oId "uc010lti.2"; nearest_ref "uc010lti.2"; class_code "="; tss_id "TSS21557"; p_id "P21294";
chr8	hg19_knownGene	exon	21842157	21842350	.	+	.	gene_id "XLOC_023562"; transcript_id "5_00064626"; exon_number "12"; gene_name "uc010lti.2"; oId "uc010lti.2"; nearest_ref "uc010lti.2"; class_code "="; tss_id "TSS21557"; p_id "P21294";
chr8	hg19_knownGene	exon	21843097	21843202	.	+	.	gene_id "XLOC_023562"; transcript_id "5_00064626"; exon_number "13"; gene_name "uc010lti.2"; oId "uc010lti.2"; nearest_ref "uc010lti.2"; class_code "="; tss_id "TSS21557"; p_id "P21294";
chr8	hg19_knownGene	exon	21844652	21844787	.	+	.	gene_id "XLOC_023562"; transcript_id "5_00064626"; exon_number "14"; gene_name "uc010lti.2"; oId "uc010lti.2"; nearest_ref "uc010lti.2"; class_code "="; tss_id "TSS21557"; p_id "P21294";
chr8	hg19_knownGene	exon	21845295	21845368	.	+	.	gene_id "XLOC_023562"; transcript_id "5_00064626"; exon_number "15"; gene_name "uc010lti.2"; oId "uc010lti.2"; nearest_ref "uc010lti.2"; class_code "="; tss_id "TSS21557"; p_id "P21294";
chr8	hg19_knownGene	exon	21846514	21846594	.	+	.	gene_id "XLOC_023562"; transcript_id "5_00064626"; exon_number "16"; gene_name "uc010lti.2"; oId "uc010lti.2"; nearest_ref "uc010lti.2"; class_code "="; tss_id "TSS21557"; p_id "P21294";
chr8	hg19_knownGene	exon	21847855	21847918	.	+	.	gene_id "XLOC_023562"; transcript_id "5_00064626"; exon_number "17"; gene_name "uc010lti.2"; oId "uc010lti.2"; nearest_ref "uc010lti.2"; class_code "="; tss_id "TSS21557"; p_id "P21294";
chr8	hg19_knownGene	exon	21848322	21848430	.	+	.	gene_id "XLOC_023562"; transcript_id "5_00064626"; exon_number "18"; gene_name "uc010lti.2"; oId "uc010lti.2"; nearest_ref "uc010lti.2"; class_code "="; tss_id "TSS21557"; p_id "P21294";
chr8	hg19_knownGene	exon	21849379	21849485	.	+	.	gene_id "XLOC_023562"; transcript_id "5_00064626"; exon_number "19"; gene_name "uc010lti.2"; oId "uc010lti.2"; nearest_ref "uc010lti.2"; class_code "="; tss_id "TSS21557"; p_id "P21294";
chr8	hg19_knownGene	exon	21851874	21851962	.	+	.	gene_id "XLOC_023562"; transcript_id "5_00064626"; exon_number "20"; gene_name "uc010lti.2"; oId "uc010lti.2"; nearest_ref "uc010lti.2"; class_code "="; tss_id "TSS21557"; p_id "P21294";
chr8	hg19_knownGene	exon	21853003	21853110	.	+	.	gene_id "XLOC_023562"; transcript_id "5_00064626"; exon_number "21"; gene_name "uc010lti.2"; oId "uc010lti.2"; nearest_ref "uc010lti.2"; class_code "="; tss_id "TSS21557"; p_id "P21294";
chr8	hg19_knownGene	exon	21856266	21856348	.	+	.	gene_id "XLOC_023562"; transcript_id "5_00064626"; exon_number "22"; gene_name "uc010lti.2"; oId "uc010lti.2"; nearest_ref "uc010lti.2"; class_code "="; tss_id "TSS21557"; p_id "P21294";
chr8	hg19_knownGene	exon	21856602	21856816	.	+	.	gene_id "XLOC_023562"; transcript_id "5_00064626"; exon_number "23"; gene_name "uc010lti.2"; oId "uc010lti.2"; nearest_ref "uc010lti.2"; class_code "="; tss_id "TSS21557"; p_id "P21294";
chr8	hg19_knownGene	exon	21857047	21857185	.	+	.	gene_id "XLOC_023562"; transcript_id "5_00064626"; exon_number "24"; gene_name "uc010lti.2"; oId "uc010lti.2"; nearest_ref "uc010lti.2"; class_code "="; tss_id "TSS21557"; p_id "P21294";
chr8	hg19_knownGene	exon	21859623	21859783	.	+	.	gene_id "XLOC_023562"; transcript_id "5_00064626"; exon_number "25"; gene_name "uc010lti.2"; oId "uc010lti.2"; nearest_ref "uc010lti.2"; class_code "="; tss_id "TSS21557"; p_id "P21294";
chr8	hg19_knownGene	exon	21860730	21860828	.	+	.	gene_id "XLOC_023562"; transcript_id "5_00064626"; exon_number "26"; gene_name "uc010lti.2"; oId "uc010lti.2"; nearest_ref "uc010lti.2"; class_code "="; tss_id "TSS21557"; p_id "P21294";
chr8	hg19_knownGene	exon	21861414	21861541	.	+	.	gene_id "XLOC_023562"; transcript_id "5_00064626"; exon_number "27"; gene_name "uc010lti.2"; oId "uc010lti.2"; nearest_ref "uc010lti.2"; class_code "="; tss_id "TSS21557"; p_id "P21294";
chr8	hg19_knownGene	exon	21862506	21864095	.	+	.	gene_id "XLOC_023562"; transcript_id "5_00064626"; exon_number "28"; gene_name "uc010lti.2"; oId "uc010lti.2"; nearest_ref "uc010lti.2"; class_code "="; tss_id "TSS21557"; p_id "P21294";
chr8	hg19_knownGene	exon	21777180	21777299	.	+	.	gene_id "XLOC_023562"; transcript_id "5_00064625"; exon_number "1"; gene_name "uc003xaa.3"; oId "uc003xaa.3"; nearest_ref "uc003xaa.3"; class_code "="; tss_id "TSS21557"; p_id "P21296";
chr8	hg19_knownGene	exon	21824368	21824514	.	+	.	gene_id "XLOC_023562"; transcript_id "5_00064625"; exon_number "2"; gene_name "uc003xaa.3"; oId "uc003xaa.3"; nearest_ref "uc003xaa.3"; class_code "="; tss_id "TSS21557"; p_id "P21296";
chr8	hg19_knownGene	exon	21826994	21827087	.	+	.	gene_id "XLOC_023562"; transcript_id "5_00064625"; exon_number "3"; gene_name "uc003xaa.3"; oId "uc003xaa.3"; nearest_ref "uc003xaa.3"; class_code "="; tss_id "TSS21557"; p_id "P21296";
chr8	hg19_knownGene	exon	21827655	21827821	.	+	.	gene_id "XLOC_023562"; transcript_id "5_00064625"; exon_number "4"; gene_name "uc003xaa.3"; oId "uc003xaa.3"; nearest_ref "uc003xaa.3"; class_code "="; tss_id "TSS21557"; p_id "P21296";
chr8	hg19_knownGene	exon	21829387	21829452	.	+	.	gene_id "XLOC_023562"; transcript_id "5_00064625"; exon_number "5"; gene_name "uc003xaa.3"; oId "uc003xaa.3"; nearest_ref "uc003xaa.3"; class_code "="; tss_id "TSS21557"; p_id "P21296";
chr8	hg19_knownGene	exon	21832181	21832285	.	+	.	gene_id "XLOC_023562"; transcript_id "5_00064625"; exon_number "6"; gene_name "uc003xaa.3"; oId "uc003xaa.3"; nearest_ref "uc003xaa.3"; class_code "="; tss_id "TSS21557"; p_id "P21296";
chr8	hg19_knownGene	exon	21833867	21834032	.	+	.	gene_id "XLOC_023562"; transcript_id "5_00064625"; exon_number "7"; gene_name "uc003xaa.3"; oId "uc003xaa.3"; nearest_ref "uc003xaa.3"; class_code "="; tss_id "TSS21557"; p_id "P21296";
chr8	hg19_knownGene	exon	21835281	21835354	.	+	.	gene_id "XLOC_023562"; transcript_id "5_00064625"; exon_number "8"; gene_name "uc003xaa.3"; oId "uc003xaa.3"; nearest_ref "uc003xaa.3"; class_code "="; tss_id "TSS21557"; p_id "P21296";
chr8	hg19_knownGene	exon	21837595	21837714	.	+	.	gene_id "XLOC_023562"; transcript_id "5_00064625"; exon_number "9"; gene_name "uc003xaa.3"; oId "uc003xaa.3"; nearest_ref "uc003xaa.3"; class_code "="; tss_id "TSS21557"; p_id "P21296";
chr8	hg19_knownGene	exon	21839242	21839388	.	+	.	gene_id "XLOC_023562"; transcript_id "5_00064625"; exon_number "10"; gene_name "uc003xaa.3"; oId "uc003xaa.3"; nearest_ref "uc003xaa.3"; class_code "="; tss_id "TSS21557"; p_id "P21296";
chr8	hg19_knownGene	exon	21840151	21840323	.	+	.	gene_id "XLOC_023562"; transcript_id "5_00064625"; exon_number "11"; gene_name "uc003xaa.3"; oId "uc003xaa.3"; nearest_ref "uc003xaa.3"; class_code "="; tss_id "TSS21557"; p_id "P21296";
chr8	hg19_knownGene	exon	21842157	21842350	.	+	.	gene_id "XLOC_023562"; transcript_id "5_00064625"; exon_number "12"; gene_name "uc003xaa.3"; oId "uc003xaa.3"; nearest_ref "uc003xaa.3"; class_code "="; tss_id "TSS21557"; p_id "P21296";
chr8	hg19_knownGene	exon	21843097	21843202	.	+	.	gene_id "XLOC_023562"; transcript_id "5_00064625"; exon_number "13"; gene_name "uc003xaa.3"; oId "uc003xaa.3"; nearest_ref "uc003xaa.3"; class_code "="; tss_id "TSS21557"; p_id "P21296";
chr8	hg19_knownGene	exon	21844652	21844787	.	+	.	gene_id "XLOC_023562"; transcript_id "5_00064625"; exon_number "14"; gene_name "uc003xaa.3"; oId "uc003xaa.3"; nearest_ref "uc003xaa.3"; class_code "="; tss_id "TSS21557"; p_id "P21296";
chr8	hg19_knownGene	exon	21845295	21845368	.	+	.	gene_id "XLOC_023562"; transcript_id "5_00064625"; exon_number "15"; gene_name "uc003xaa.3"; oId "uc003xaa.3"; nearest_ref "uc003xaa.3"; class_code "="; tss_id "TSS21557"; p_id "P21296";
chr8	hg19_knownGene	exon	21846514	21846594	.	+	.	gene_id "XLOC_023562"; transcript_id "5_00064625"; exon_number "16"; gene_name "uc003xaa.3"; oId "uc003xaa.3"; nearest_ref "uc003xaa.3"; class_code "="; tss_id "TSS21557"; p_id "P21296";
chr8	hg19_knownGene	exon	21847855	21847918	.	+	.	gene_id "XLOC_023562"; transcript_id "5_00064625"; exon_number "17"; gene_name "uc003xaa.3"; oId "uc003xaa.3"; nearest_ref "uc003xaa.3"; class_code "="; tss_id "TSS21557"; p_id "P21296";
chr8	hg19_knownGene	exon	21848322	21848430	.	+	.	gene_id "XLOC_023562"; transcript_id "5_00064625"; exon_number "18"; gene_name "uc003xaa.3"; oId "uc003xaa.3"; nearest_ref "uc003xaa.3"; class_code "="; tss_id "TSS21557"; p_id "P21296";
chr8	hg19_knownGene	exon	21849379	21849485	.	+	.	gene_id "XLOC_023562"; transcript_id "5_00064625"; exon_number "19"; gene_name "uc003xaa.3"; oId "uc003xaa.3"; nearest_ref "uc003xaa.3"; class_code "="; tss_id "TSS21557"; p_id "P21296";
chr8	hg19_knownGene	exon	21851874	21851962	.	+	.	gene_id "XLOC_023562"; transcript_id "5_00064625"; exon_number "20"; gene_name "uc003xaa.3"; oId "uc003xaa.3"; nearest_ref "uc003xaa.3"; class_code "="; tss_id "TSS21557"; p_id "P21296";
chr8	hg19_knownGene	exon	21853003	21853110	.	+	.	gene_id "XLOC_023562"; transcript_id "5_00064625"; exon_number "21"; gene_name "uc003xaa.3"; oId "uc003xaa.3"; nearest_ref "uc003xaa.3"; class_code "="; tss_id "TSS21557"; p_id "P21296";
chr8	hg19_knownGene	exon	21856266	21856348	.	+	.	gene_id "XLOC_023562"; transcript_id "5_00064625"; exon_number "22"; gene_name "uc003xaa.3"; oId "uc003xaa.3"; nearest_ref "uc003xaa.3"; class_code "="; tss_id "TSS21557"; p_id "P21296";
chr8	hg19_knownGene	exon	21856602	21856816	.	+	.	gene_id "XLOC_023562"; transcript_id "5_00064625"; exon_number "23"; gene_name "uc003xaa.3"; oId "uc003xaa.3"; nearest_ref "uc003xaa.3"; class_code "="; tss_id "TSS21557"; p_id "P21296";
chr8	hg19_knownGene	exon	21857047	21857185	.	+	.	gene_id "XLOC_023562"; transcript_id "5_00064625"; exon_number "24"; gene_name "uc003xaa.3"; oId "uc003xaa.3"; nearest_ref "uc003xaa.3"; class_code "="; tss_id "TSS21557"; p_id "P21296";
chr8	hg19_knownGene	exon	21859623	21859783	.	+	.	gene_id "XLOC_023562"; transcript_id "5_00064625"; exon_number "25"; gene_name "uc003xaa.3"; oId "uc003xaa.3"; nearest_ref "uc003xaa.3"; class_code "="; tss_id "TSS21557"; p_id "P21296";
chr8	hg19_knownGene	exon	21860730	21860828	.	+	.	gene_id "XLOC_023562"; transcript_id "5_00064625"; exon_number "26"; gene_name "uc003xaa.3"; oId "uc003xaa.3"; nearest_ref "uc003xaa.3"; class_code "="; tss_id "TSS21557"; p_id "P21296";
chr8	hg19_knownGene	exon	21861414	21861541	.	+	.	gene_id "XLOC_023562"; transcript_id "5_00064625"; exon_number "27"; gene_name "uc003xaa.3"; oId "uc003xaa.3"; nearest_ref "uc003xaa.3"; class_code "="; tss_id "TSS21557"; p_id "P21296";
chr8	hg19_knownGene	exon	21862506	21864095	.	+	.	gene_id "XLOC_023562"; transcript_id "5_00064625"; exon_number "28"; gene_name "uc003xaa.3"; oId "uc003xaa.3"; nearest_ref "uc003xaa.3"; class_code "="; tss_id "TSS21557"; p_id "P21296";
chr8	Cufflinks	exon	21778925	21779137	.	+	.	gene_id "XLOC_023562"; transcript_id "5_00067341"; exon_number "1"; gene_name "uc010ltk.2"; oId "SC4.30159.4"; nearest_ref "uc010ltk.2"; class_code "j"; tss_id "TSS21558";
chr8	Cufflinks	exon	21824368	21824514	.	+	.	gene_id "XLOC_023562"; transcript_id "5_00067341"; exon_number "2"; gene_name "uc010ltk.2"; oId "SC4.30159.4"; nearest_ref "uc010ltk.2"; class_code "j"; tss_id "TSS21558";
chr8	Cufflinks	exon	21826994	21827087	.	+	.	gene_id "XLOC_023562"; transcript_id "5_00067341"; exon_number "3"; gene_name "uc010ltk.2"; oId "SC4.30159.4"; nearest_ref "uc010ltk.2"; class_code "j"; tss_id "TSS21558";
chr8	Cufflinks	exon	21827655	21827821	.	+	.	gene_id "XLOC_023562"; transcript_id "5_00067341"; exon_number "4"; gene_name "uc010ltk.2"; oId "SC4.30159.4"; nearest_ref "uc010ltk.2"; class_code "j"; tss_id "TSS21558";
chr8	Cufflinks	exon	21829387	21829452	.	+	.	gene_id "XLOC_023562"; transcript_id "5_00067341"; exon_number "5"; gene_name "uc010ltk.2"; oId "SC4.30159.4"; nearest_ref "uc010ltk.2"; class_code "j"; tss_id "TSS21558";
chr8	Cufflinks	exon	21832181	21832285	.	+	.	gene_id "XLOC_023562"; transcript_id "5_00067341"; exon_number "6"; gene_name "uc010ltk.2"; oId "SC4.30159.4"; nearest_ref "uc010ltk.2"; class_code "j"; tss_id "TSS21558";
chr8	Cufflinks	exon	21833867	21834032	.	+	.	gene_id "XLOC_023562"; transcript_id "5_00067341"; exon_number "7"; gene_name "uc010ltk.2"; oId "SC4.30159.4"; nearest_ref "uc010ltk.2"; class_code "j"; tss_id "TSS21558";
chr8	Cufflinks	exon	21835281	21835354	.	+	.	gene_id "XLOC_023562"; transcript_id "5_00067341"; exon_number "8"; gene_name "uc010ltk.2"; oId "SC4.30159.4"; nearest_ref "uc010ltk.2"; class_code "j"; tss_id "TSS21558";
chr8	Cufflinks	exon	21837595	21837714	.	+	.	gene_id "XLOC_023562"; transcript_id "5_00067341"; exon_number "9"; gene_name "uc010ltk.2"; oId "SC4.30159.4"; nearest_ref "uc010ltk.2"; class_code "j"; tss_id "TSS21558";
chr8	Cufflinks	exon	21839242	21839388	.	+	.	gene_id "XLOC_023562"; transcript_id "5_00067341"; exon_number "10"; gene_name "uc010ltk.2"; oId "SC4.30159.4"; nearest_ref "uc010ltk.2"; class_code "j"; tss_id "TSS21558";
chr8	Cufflinks	exon	21840151	21840323	.	+	.	gene_id "XLOC_023562"; transcript_id "5_00067341"; exon_number "11"; gene_name "uc010ltk.2"; oId "SC4.30159.4"; nearest_ref "uc010ltk.2"; class_code "j"; tss_id "TSS21558";
chr8	Cufflinks	exon	21842157	21842350	.	+	.	gene_id "XLOC_023562"; transcript_id "5_00067341"; exon_number "12"; gene_name "uc010ltk.2"; oId "SC4.30159.4"; nearest_ref "uc010ltk.2"; class_code "j"; tss_id "TSS21558";
chr8	Cufflinks	exon	21843097	21843202	.	+	.	gene_id "XLOC_023562"; transcript_id "5_00067341"; exon_number "13"; gene_name "uc010ltk.2"; oId "SC4.30159.4"; nearest_ref "uc010ltk.2"; class_code "j"; tss_id "TSS21558";
chr8	Cufflinks	exon	21844652	21844787	.	+	.	gene_id "XLOC_023562"; transcript_id "5_00067341"; exon_number "14"; gene_name "uc010ltk.2"; oId "SC4.30159.4"; nearest_ref "uc010ltk.2"; class_code "j"; tss_id "TSS21558";
chr8	Cufflinks	exon	21845295	21845368	.	+	.	gene_id "XLOC_023562"; transcript_id "5_00067341"; exon_number "15"; gene_name "uc010ltk.2"; oId "SC4.30159.4"; nearest_ref "uc010ltk.2"; class_code "j"; tss_id "TSS21558";
chr8	Cufflinks	exon	21846514	21846594	.	+	.	gene_id "XLOC_023562"; transcript_id "5_00067341"; exon_number "16"; gene_name "uc010ltk.2"; oId "SC4.30159.4"; nearest_ref "uc010ltk.2"; class_code "j"; tss_id "TSS21558";
chr8	Cufflinks	exon	21847855	21847918	.	+	.	gene_id "XLOC_023562"; transcript_id "5_00067341"; exon_number "17"; gene_name "uc010ltk.2"; oId "SC4.30159.4"; nearest_ref "uc010ltk.2"; class_code "j"; tss_id "TSS21558";
chr8	Cufflinks	exon	21848322	21848430	.	+	.	gene_id "XLOC_023562"; transcript_id "5_00067341"; exon_number "18"; gene_name "uc010ltk.2"; oId "SC4.30159.4"; nearest_ref "uc010ltk.2"; class_code "j"; tss_id "TSS21558";
chr8	Cufflinks	exon	21849379	21849485	.	+	.	gene_id "XLOC_023562"; transcript_id "5_00067341"; exon_number "19"; gene_name "uc010ltk.2"; oId "SC4.30159.4"; nearest_ref "uc010ltk.2"; class_code "j"; tss_id "TSS21558";
chr8	Cufflinks	exon	21851874	21851962	.	+	.	gene_id "XLOC_023562"; transcript_id "5_00067341"; exon_number "20"; gene_name "uc010ltk.2"; oId "SC4.30159.4"; nearest_ref "uc010ltk.2"; class_code "j"; tss_id "TSS21558";
chr8	Cufflinks	exon	21853003	21853110	.	+	.	gene_id "XLOC_023562"; transcript_id "5_00067341"; exon_number "21"; gene_name "uc010ltk.2"; oId "SC4.30159.4"; nearest_ref "uc010ltk.2"; class_code "j"; tss_id "TSS21558";
chr8	Cufflinks	exon	21856266	21856348	.	+	.	gene_id "XLOC_023562"; transcript_id "5_00067341"; exon_number "22"; gene_name "uc010ltk.2"; oId "SC4.30159.4"; nearest_ref "uc010ltk.2"; class_code "j"; tss_id "TSS21558";
chr8	Cufflinks	exon	21856602	21856816	.	+	.	gene_id "XLOC_023562"; transcript_id "5_00067341"; exon_number "23"; gene_name "uc010ltk.2"; oId "SC4.30159.4"; nearest_ref "uc010ltk.2"; class_code "j"; tss_id "TSS21558";
chr8	Cufflinks	exon	21857047	21857185	.	+	.	gene_id "XLOC_023562"; transcript_id "5_00067341"; exon_number "24"; gene_name "uc010ltk.2"; oId "SC4.30159.4"; nearest_ref "uc010ltk.2"; class_code "j"; tss_id "TSS21558";
chr8	Cufflinks	exon	21859623	21859783	.	+	.	gene_id "XLOC_023562"; transcript_id "5_00067341"; exon_number "25"; gene_name "uc010ltk.2"; oId "SC4.30159.4"; nearest_ref "uc010ltk.2"; class_code "j"; tss_id "TSS21558";
chr8	Cufflinks	exon	21860730	21860828	.	+	.	gene_id "XLOC_023562"; transcript_id "5_00067341"; exon_number "26"; gene_name "uc010ltk.2"; oId "SC4.30159.4"; nearest_ref "uc010ltk.2"; class_code "j"; tss_id "TSS21558";
chr8	Cufflinks	exon	21861414	21861541	.	+	.	gene_id "XLOC_023562"; transcript_id "5_00067341"; exon_number "27"; gene_name "uc010ltk.2"; oId "SC4.30159.4"; nearest_ref "uc010ltk.2"; class_code "j"; tss_id "TSS21558";
chr8	Cufflinks	exon	21862506	21862535	.	+	.	gene_id "XLOC_023562"; transcript_id "5_00067341"; exon_number "28"; gene_name "uc010ltk.2"; oId "SC4.30159.4"; nearest_ref "uc010ltk.2"; class_code "j"; tss_id "TSS21558";
chr8	Cufflinks	exon	21823749	21823824	.	+	.	gene_id "XLOC_023562"; transcript_id "5_00067342"; exon_number "1"; gene_name "uc010ltk.2"; oId "SC4.30159.6"; nearest_ref "uc010ltk.2"; class_code "j"; tss_id "TSS21559";
chr8	Cufflinks	exon	21824368	21824514	.	+	.	gene_id "XLOC_023562"; transcript_id "5_00067342"; exon_number "2"; gene_name "uc010ltk.2"; oId "SC4.30159.6"; nearest_ref "uc010ltk.2"; class_code "j"; tss_id "TSS21559";
chr8	Cufflinks	exon	21826994	21827087	.	+	.	gene_id "XLOC_023562"; transcript_id "5_00067342"; exon_number "3"; gene_name "uc010ltk.2"; oId "SC4.30159.6"; nearest_ref "uc010ltk.2"; class_code "j"; tss_id "TSS21559";
chr8	Cufflinks	exon	21827655	21827821	.	+	.	gene_id "XLOC_023562"; transcript_id "5_00067342"; exon_number "4"; gene_name "uc010ltk.2"; oId "SC4.30159.6"; nearest_ref "uc010ltk.2"; class_code "j"; tss_id "TSS21559";
chr8	Cufflinks	exon	21829392	21829452	.	+	.	gene_id "XLOC_023562"; transcript_id "5_00067342"; exon_number "5"; gene_name "uc010ltk.2"; oId "SC4.30159.6"; nearest_ref "uc010ltk.2"; class_code "j"; tss_id "TSS21559";
chr8	Cufflinks	exon	21832181	21832285	.	+	.	gene_id "XLOC_023562"; transcript_id "5_00067342"; exon_number "6"; gene_name "uc010ltk.2"; oId "SC4.30159.6"; nearest_ref "uc010ltk.2"; class_code "j"; tss_id "TSS21559";
chr8	Cufflinks	exon	21833867	21834032	.	+	.	gene_id "XLOC_023562"; transcript_id "5_00067342"; exon_number "7"; gene_name "uc010ltk.2"; oId "SC4.30159.6"; nearest_ref "uc010ltk.2"; class_code "j"; tss_id "TSS21559";
chr8	Cufflinks	exon	21835281	21835354	.	+	.	gene_id "XLOC_023562"; transcript_id "5_00067342"; exon_number "8"; gene_name "uc010ltk.2"; oId "SC4.30159.6"; nearest_ref "uc010ltk.2"; class_code "j"; tss_id "TSS21559";
chr8	Cufflinks	exon	21837595	21837714	.	+	.	gene_id "XLOC_023562"; transcript_id "5_00067342"; exon_number "9"; gene_name "uc010ltk.2"; oId "SC4.30159.6"; nearest_ref "uc010ltk.2"; class_code "j"; tss_id "TSS21559";
chr8	Cufflinks	exon	21839242	21839388	.	+	.	gene_id "XLOC_023562"; transcript_id "5_00067342"; exon_number "10"; gene_name "uc010ltk.2"; oId "SC4.30159.6"; nearest_ref "uc010ltk.2"; class_code "j"; tss_id "TSS21559";
chr8	Cufflinks	exon	21840151	21840323	.	+	.	gene_id "XLOC_023562"; transcript_id "5_00067342"; exon_number "11"; gene_name "uc010ltk.2"; oId "SC4.30159.6"; nearest_ref "uc010ltk.2"; class_code "j"; tss_id "TSS21559";
chr8	Cufflinks	exon	21842157	21842350	.	+	.	gene_id "XLOC_023562"; transcript_id "5_00067342"; exon_number "12"; gene_name "uc010ltk.2"; oId "SC4.30159.6"; nearest_ref "uc010ltk.2"; class_code "j"; tss_id "TSS21559";
chr8	Cufflinks	exon	21843097	21843202	.	+	.	gene_id "XLOC_023562"; transcript_id "5_00067342"; exon_number "13"; gene_name "uc010ltk.2"; oId "SC4.30159.6"; nearest_ref "uc010ltk.2"; class_code "j"; tss_id "TSS21559";
chr8	Cufflinks	exon	21844652	21844787	.	+	.	gene_id "XLOC_023562"; transcript_id "5_00067342"; exon_number "14"; gene_name "uc010ltk.2"; oId "SC4.30159.6"; nearest_ref "uc010ltk.2"; class_code "j"; tss_id "TSS21559";
chr8	Cufflinks	exon	21845295	21845368	.	+	.	gene_id "XLOC_023562"; transcript_id "5_00067342"; exon_number "15"; gene_name "uc010ltk.2"; oId "SC4.30159.6"; nearest_ref "uc010ltk.2"; class_code "j"; tss_id "TSS21559";
chr8	Cufflinks	exon	21846514	21846594	.	+	.	gene_id "XLOC_023562"; transcript_id "5_00067342"; exon_number "16"; gene_name "uc010ltk.2"; oId "SC4.30159.6"; nearest_ref "uc010ltk.2"; class_code "j"; tss_id "TSS21559";
chr8	Cufflinks	exon	21847855	21847918	.	+	.	gene_id "XLOC_023562"; transcript_id "5_00067342"; exon_number "17"; gene_name "uc010ltk.2"; oId "SC4.30159.6"; nearest_ref "uc010ltk.2"; class_code "j"; tss_id "TSS21559";
chr8	Cufflinks	exon	21848322	21848430	.	+	.	gene_id "XLOC_023562"; transcript_id "5_00067342"; exon_number "18"; gene_name "uc010ltk.2"; oId "SC4.30159.6"; nearest_ref "uc010ltk.2"; class_code "j"; tss_id "TSS21559";
chr8	Cufflinks	exon	21849379	21849485	.	+	.	gene_id "XLOC_023562"; transcript_id "5_00067342"; exon_number "19"; gene_name "uc010ltk.2"; oId "SC4.30159.6"; nearest_ref "uc010ltk.2"; class_code "j"; tss_id "TSS21559";
chr8	Cufflinks	exon	21851874	21851962	.	+	.	gene_id "XLOC_023562"; transcript_id "5_00067342"; exon_number "20"; gene_name "uc010ltk.2"; oId "SC4.30159.6"; nearest_ref "uc010ltk.2"; class_code "j"; tss_id "TSS21559";
chr8	Cufflinks	exon	21853003	21853110	.	+	.	gene_id "XLOC_023562"; transcript_id "5_00067342"; exon_number "21"; gene_name "uc010ltk.2"; oId "SC4.30159.6"; nearest_ref "uc010ltk.2"; class_code "j"; tss_id "TSS21559";
chr8	Cufflinks	exon	21856266	21856348	.	+	.	gene_id "XLOC_023562"; transcript_id "5_00067342"; exon_number "22"; gene_name "uc010ltk.2"; oId "SC4.30159.6"; nearest_ref "uc010ltk.2"; class_code "j"; tss_id "TSS21559";
chr8	Cufflinks	exon	21856602	21856816	.	+	.	gene_id "XLOC_023562"; transcript_id "5_00067342"; exon_number "23"; gene_name "uc010ltk.2"; oId "SC4.30159.6"; nearest_ref "uc010ltk.2"; class_code "j"; tss_id "TSS21559";
chr8	Cufflinks	exon	21857047	21857185	.	+	.	gene_id "XLOC_023562"; transcript_id "5_00067342"; exon_number "24"; gene_name "uc010ltk.2"; oId "SC4.30159.6"; nearest_ref "uc010ltk.2"; class_code "j"; tss_id "TSS21559";
chr8	Cufflinks	exon	21859623	21859783	.	+	.	gene_id "XLOC_023562"; transcript_id "5_00067342"; exon_number "25"; gene_name "uc010ltk.2"; oId "SC4.30159.6"; nearest_ref "uc010ltk.2"; class_code "j"; tss_id "TSS21559";
chr8	Cufflinks	exon	21860730	21860828	.	+	.	gene_id "XLOC_023562"; transcript_id "5_00067342"; exon_number "26"; gene_name "uc010ltk.2"; oId "SC4.30159.6"; nearest_ref "uc010ltk.2"; class_code "j"; tss_id "TSS21559";
chr8	Cufflinks	exon	21861414	21861541	.	+	.	gene_id "XLOC_023562"; transcript_id "5_00067342"; exon_number "27"; gene_name "uc010ltk.2"; oId "SC4.30159.6"; nearest_ref "uc010ltk.2"; class_code "j"; tss_id "TSS21559";
chr8	Cufflinks	exon	21862506	21862535	.	+	.	gene_id "XLOC_023562"; transcript_id "5_00067342"; exon_number "28"; gene_name "uc010ltk.2"; oId "SC4.30159.6"; nearest_ref "uc010ltk.2"; class_code "j"; tss_id "TSS21559";
chr8	hg19_knownGene	exon	21823749	21823824	.	+	.	gene_id "XLOC_023562"; transcript_id "5_00064628"; exon_number "1"; gene_name "uc010ltk.2"; oId "uc010ltk.2"; nearest_ref "uc010ltk.2"; class_code "="; tss_id "TSS21559"; p_id "P21295";
chr8	hg19_knownGene	exon	21824368	21824514	.	+	.	gene_id "XLOC_023562"; transcript_id "5_00064628"; exon_number "2"; gene_name "uc010ltk.2"; oId "uc010ltk.2"; nearest_ref "uc010ltk.2"; class_code "="; tss_id "TSS21559"; p_id "P21295";
chr8	hg19_knownGene	exon	21826994	21827087	.	+	.	gene_id "XLOC_023562"; transcript_id "5_00064628"; exon_number "3"; gene_name "uc010ltk.2"; oId "uc010ltk.2"; nearest_ref "uc010ltk.2"; class_code "="; tss_id "TSS21559"; p_id "P21295";
chr8	hg19_knownGene	exon	21827655	21827821	.	+	.	gene_id "XLOC_023562"; transcript_id "5_00064628"; exon_number "4"; gene_name "uc010ltk.2"; oId "uc010ltk.2"; nearest_ref "uc010ltk.2"; class_code "="; tss_id "TSS21559"; p_id "P21295";
chr8	hg19_knownGene	exon	21829387	21829452	.	+	.	gene_id "XLOC_023562"; transcript_id "5_00064628"; exon_number "5"; gene_name "uc010ltk.2"; oId "uc010ltk.2"; nearest_ref "uc010ltk.2"; class_code "="; tss_id "TSS21559"; p_id "P21295";
chr8	hg19_knownGene	exon	21832181	21832285	.	+	.	gene_id "XLOC_023562"; transcript_id "5_00064628"; exon_number "6"; gene_name "uc010ltk.2"; oId "uc010ltk.2"; nearest_ref "uc010ltk.2"; class_code "="; tss_id "TSS21559"; p_id "P21295";
chr8	hg19_knownGene	exon	21833867	21834032	.	+	.	gene_id "XLOC_023562"; transcript_id "5_00064628"; exon_number "7"; gene_name "uc010ltk.2"; oId "uc010ltk.2"; nearest_ref "uc010ltk.2"; class_code "="; tss_id "TSS21559"; p_id "P21295";
chr8	hg19_knownGene	exon	21835281	21835354	.	+	.	gene_id "XLOC_023562"; transcript_id "5_00064628"; exon_number "8"; gene_name "uc010ltk.2"; oId "uc010ltk.2"; nearest_ref "uc010ltk.2"; class_code "="; tss_id "TSS21559"; p_id "P21295";
chr8	hg19_knownGene	exon	21837595	21837714	.	+	.	gene_id "XLOC_023562"; transcript_id "5_00064628"; exon_number "9"; gene_name "uc010ltk.2"; oId "uc010ltk.2"; nearest_ref "uc010ltk.2"; class_code "="; tss_id "TSS21559"; p_id "P21295";
chr8	hg19_knownGene	exon	21839242	21839388	.	+	.	gene_id "XLOC_023562"; transcript_id "5_00064628"; exon_number "10"; gene_name "uc010ltk.2"; oId "uc010ltk.2"; nearest_ref "uc010ltk.2"; class_code "="; tss_id "TSS21559"; p_id "P21295";
chr8	hg19_knownGene	exon	21840151	21840323	.	+	.	gene_id "XLOC_023562"; transcript_id "5_00064628"; exon_number "11"; gene_name "uc010ltk.2"; oId "uc010ltk.2"; nearest_ref "uc010ltk.2"; class_code "="; tss_id "TSS21559"; p_id "P21295";
chr8	hg19_knownGene	exon	21842157	21842350	.	+	.	gene_id "XLOC_023562"; transcript_id "5_00064628"; exon_number "12"; gene_name "uc010ltk.2"; oId "uc010ltk.2"; nearest_ref "uc010ltk.2"; class_code "="; tss_id "TSS21559"; p_id "P21295";
chr8	hg19_knownGene	exon	21843097	21843202	.	+	.	gene_id "XLOC_023562"; transcript_id "5_00064628"; exon_number "13"; gene_name "uc010ltk.2"; oId "uc010ltk.2"; nearest_ref "uc010ltk.2"; class_code "="; tss_id "TSS21559"; p_id "P21295";
chr8	hg19_knownGene	exon	21844652	21844787	.	+	.	gene_id "XLOC_023562"; transcript_id "5_00064628"; exon_number "14"; gene_name "uc010ltk.2"; oId "uc010ltk.2"; nearest_ref "uc010ltk.2"; class_code "="; tss_id "TSS21559"; p_id "P21295";
chr8	hg19_knownGene	exon	21845295	21845368	.	+	.	gene_id "XLOC_023562"; transcript_id "5_00064628"; exon_number "15"; gene_name "uc010ltk.2"; oId "uc010ltk.2"; nearest_ref "uc010ltk.2"; class_code "="; tss_id "TSS21559"; p_id "P21295";
chr8	hg19_knownGene	exon	21846514	21846594	.	+	.	gene_id "XLOC_023562"; transcript_id "5_00064628"; exon_number "16"; gene_name "uc010ltk.2"; oId "uc010ltk.2"; nearest_ref "uc010ltk.2"; class_code "="; tss_id "TSS21559"; p_id "P21295";
chr8	hg19_knownGene	exon	21847855	21847918	.	+	.	gene_id "XLOC_023562"; transcript_id "5_00064628"; exon_number "17"; gene_name "uc010ltk.2"; oId "uc010ltk.2"; nearest_ref "uc010ltk.2"; class_code "="; tss_id "TSS21559"; p_id "P21295";
chr8	hg19_knownGene	exon	21848322	21848430	.	+	.	gene_id "XLOC_023562"; transcript_id "5_00064628"; exon_number "18"; gene_name "uc010ltk.2"; oId "uc010ltk.2"; nearest_ref "uc010ltk.2"; class_code "="; tss_id "TSS21559"; p_id "P21295";
chr8	hg19_knownGene	exon	21849379	21849485	.	+	.	gene_id "XLOC_023562"; transcript_id "5_00064628"; exon_number "19"; gene_name "uc010ltk.2"; oId "uc010ltk.2"; nearest_ref "uc010ltk.2"; class_code "="; tss_id "TSS21559"; p_id "P21295";
chr8	hg19_knownGene	exon	21851874	21851962	.	+	.	gene_id "XLOC_023562"; transcript_id "5_00064628"; exon_number "20"; gene_name "uc010ltk.2"; oId "uc010ltk.2"; nearest_ref "uc010ltk.2"; class_code "="; tss_id "TSS21559"; p_id "P21295";
chr8	hg19_knownGene	exon	21853003	21853110	.	+	.	gene_id "XLOC_023562"; transcript_id "5_00064628"; exon_number "21"; gene_name "uc010ltk.2"; oId "uc010ltk.2"; nearest_ref "uc010ltk.2"; class_code "="; tss_id "TSS21559"; p_id "P21295";
chr8	hg19_knownGene	exon	21856266	21856348	.	+	.	gene_id "XLOC_023562"; transcript_id "5_00064628"; exon_number "22"; gene_name "uc010ltk.2"; oId "uc010ltk.2"; nearest_ref "uc010ltk.2"; class_code "="; tss_id "TSS21559"; p_id "P21295";
chr8	hg19_knownGene	exon	21856602	21856816	.	+	.	gene_id "XLOC_023562"; transcript_id "5_00064628"; exon_number "23"; gene_name "uc010ltk.2"; oId "uc010ltk.2"; nearest_ref "uc010ltk.2"; class_code "="; tss_id "TSS21559"; p_id "P21295";
chr8	hg19_knownGene	exon	21857047	21857185	.	+	.	gene_id "XLOC_023562"; transcript_id "5_00064628"; exon_number "24"; gene_name "uc010ltk.2"; oId "uc010ltk.2"; nearest_ref "uc010ltk.2"; class_code "="; tss_id "TSS21559"; p_id "P21295";
chr8	hg19_knownGene	exon	21859623	21859783	.	+	.	gene_id "XLOC_023562"; transcript_id "5_00064628"; exon_number "25"; gene_name "uc010ltk.2"; oId "uc010ltk.2"; nearest_ref "uc010ltk.2"; class_code "="; tss_id "TSS21559"; p_id "P21295";
chr8	hg19_knownGene	exon	21860730	21860828	.	+	.	gene_id "XLOC_023562"; transcript_id "5_00064628"; exon_number "26"; gene_name "uc010ltk.2"; oId "uc010ltk.2"; nearest_ref "uc010ltk.2"; class_code "="; tss_id "TSS21559"; p_id "P21295";
chr8	hg19_knownGene	exon	21861414	21861541	.	+	.	gene_id "XLOC_023562"; transcript_id "5_00064628"; exon_number "27"; gene_name "uc010ltk.2"; oId "uc010ltk.2"; nearest_ref "uc010ltk.2"; class_code "="; tss_id "TSS21559"; p_id "P21295";
chr8	hg19_knownGene	exon	21862506	21864095	.	+	.	gene_id "XLOC_023562"; transcript_id "5_00064628"; exon_number "28"; gene_name "uc010ltk.2"; oId "uc010ltk.2"; nearest_ref "uc010ltk.2"; class_code "="; tss_id "TSS21559"; p_id "P21295";
chr8	Cufflinks	exon	21881636	21882134	.	+	.	gene_id "XLOC_023563"; transcript_id "5_00064631"; exon_number "1"; gene_name "uc003xad.2"; oId "uc003xad.2_ext"; nearest_ref "uc003xad.2"; class_code "="; tss_id "TSS21561"; p_id "P21298";
chr8	Cufflinks	exon	21882235	21882817	.	+	.	gene_id "XLOC_023563"; transcript_id "5_00064631"; exon_number "2"; gene_name "uc003xad.2"; oId "uc003xad.2_ext"; nearest_ref "uc003xad.2"; class_code "="; tss_id "TSS21561"; p_id "P21298";
chr8	Cufflinks	exon	21882947	21883032	.	+	.	gene_id "XLOC_023563"; transcript_id "5_00064631"; exon_number "3"; gene_name "uc003xad.2"; oId "uc003xad.2_ext"; nearest_ref "uc003xad.2"; class_code "="; tss_id "TSS21561"; p_id "P21298";
chr8	Cufflinks	exon	21883158	21883283	.	+	.	gene_id "XLOC_023563"; transcript_id "5_00064631"; exon_number "4"; gene_name "uc003xad.2"; oId "uc003xad.2_ext"; nearest_ref "uc003xad.2"; class_code "="; tss_id "TSS21561"; p_id "P21298";
chr8	Cufflinks	exon	21890641	21890734	.	+	.	gene_id "XLOC_023563"; transcript_id "5_00064631"; exon_number "5"; gene_name "uc003xad.2"; oId "uc003xad.2_ext"; nearest_ref "uc003xad.2"; class_code "="; tss_id "TSS21561"; p_id "P21298";
chr8	Cufflinks	exon	21891620	21891786	.	+	.	gene_id "XLOC_023563"; transcript_id "5_00064631"; exon_number "6"; gene_name "uc003xad.2"; oId "uc003xad.2_ext"; nearest_ref "uc003xad.2"; class_code "="; tss_id "TSS21561"; p_id "P21298";
chr8	Cufflinks	exon	21892021	21892055	.	+	.	gene_id "XLOC_023563"; transcript_id "5_00064631"; exon_number "7"; gene_name "uc003xad.2"; oId "uc003xad.2_ext"; nearest_ref "uc003xad.2"; class_code "="; tss_id "TSS21561"; p_id "P21298";
chr8	Cufflinks	exon	21894004	21894037	.	+	.	gene_id "XLOC_023563"; transcript_id "5_00064631"; exon_number "8"; gene_name "uc003xad.2"; oId "uc003xad.2_ext"; nearest_ref "uc003xad.2"; class_code "="; tss_id "TSS21561"; p_id "P21298";
chr8	Cufflinks	exon	21894149	21894407	.	+	.	gene_id "XLOC_023563"; transcript_id "5_00064631"; exon_number "9"; gene_name "uc003xad.2"; oId "uc003xad.2_ext"; nearest_ref "uc003xad.2"; class_code "="; tss_id "TSS21561"; p_id "P21298";
chr8	Cufflinks	exon	21881636	21882134	.	+	.	gene_id "XLOC_023563"; transcript_id "5_00064630"; exon_number "1"; gene_name "uc003xac.2"; oId "uc003xac.2_ext"; nearest_ref "uc003xac.2"; class_code "="; tss_id "TSS21561"; p_id "P21298";
chr8	Cufflinks	exon	21882235	21882341	.	+	.	gene_id "XLOC_023563"; transcript_id "5_00064630"; exon_number "2"; gene_name "uc003xac.2"; oId "uc003xac.2_ext"; nearest_ref "uc003xac.2"; class_code "="; tss_id "TSS21561"; p_id "P21298";
chr8	Cufflinks	exon	21882727	21882817	.	+	.	gene_id "XLOC_023563"; transcript_id "5_00064630"; exon_number "3"; gene_name "uc003xac.2"; oId "uc003xac.2_ext"; nearest_ref "uc003xac.2"; class_code "="; tss_id "TSS21561"; p_id "P21298";
chr8	Cufflinks	exon	21882947	21883032	.	+	.	gene_id "XLOC_023563"; transcript_id "5_00064630"; exon_number "4"; gene_name "uc003xac.2"; oId "uc003xac.2_ext"; nearest_ref "uc003xac.2"; class_code "="; tss_id "TSS21561"; p_id "P21298";
chr8	Cufflinks	exon	21883158	21883283	.	+	.	gene_id "XLOC_023563"; transcript_id "5_00064630"; exon_number "5"; gene_name "uc003xac.2"; oId "uc003xac.2_ext"; nearest_ref "uc003xac.2"; class_code "="; tss_id "TSS21561"; p_id "P21298";
chr8	Cufflinks	exon	21890641	21890734	.	+	.	gene_id "XLOC_023563"; transcript_id "5_00064630"; exon_number "6"; gene_name "uc003xac.2"; oId "uc003xac.2_ext"; nearest_ref "uc003xac.2"; class_code "="; tss_id "TSS21561"; p_id "P21298";
chr8	Cufflinks	exon	21891620	21891786	.	+	.	gene_id "XLOC_023563"; transcript_id "5_00064630"; exon_number "7"; gene_name "uc003xac.2"; oId "uc003xac.2_ext"; nearest_ref "uc003xac.2"; class_code "="; tss_id "TSS21561"; p_id "P21298";
chr8	Cufflinks	exon	21892021	21892055	.	+	.	gene_id "XLOC_023563"; transcript_id "5_00064630"; exon_number "8"; gene_name "uc003xac.2"; oId "uc003xac.2_ext"; nearest_ref "uc003xac.2"; class_code "="; tss_id "TSS21561"; p_id "P21298";
chr8	Cufflinks	exon	21894004	21894037	.	+	.	gene_id "XLOC_023563"; transcript_id "5_00064630"; exon_number "9"; gene_name "uc003xac.2"; oId "uc003xac.2_ext"; nearest_ref "uc003xac.2"; class_code "="; tss_id "TSS21561"; p_id "P21298";
chr8	Cufflinks	exon	21894149	21894407	.	+	.	gene_id "XLOC_023563"; transcript_id "5_00064630"; exon_number "10"; gene_name "uc003xac.2"; oId "uc003xac.2_ext"; nearest_ref "uc003xac.2"; class_code "="; tss_id "TSS21561"; p_id "P21298";
chr8	hg19_knownGene	exon	21881636	21881768	.	+	.	gene_id "XLOC_023563"; transcript_id "5_00064629"; exon_number "1"; gene_name "uc003xab.2"; oId "uc003xab.2"; nearest_ref "uc003xab.2"; class_code "="; tss_id "TSS21561"; p_id "P21298";
chr8	hg19_knownGene	exon	21882235	21882817	.	+	.	gene_id "XLOC_023563"; transcript_id "5_00064629"; exon_number "2"; gene_name "uc003xab.2"; oId "uc003xab.2"; nearest_ref "uc003xab.2"; class_code "="; tss_id "TSS21561"; p_id "P21298";
chr8	hg19_knownGene	exon	21882947	21883032	.	+	.	gene_id "XLOC_023563"; transcript_id "5_00064629"; exon_number "3"; gene_name "uc003xab.2"; oId "uc003xab.2"; nearest_ref "uc003xab.2"; class_code "="; tss_id "TSS21561"; p_id "P21298";
chr8	hg19_knownGene	exon	21883158	21883283	.	+	.	gene_id "XLOC_023563"; transcript_id "5_00064629"; exon_number "4"; gene_name "uc003xab.2"; oId "uc003xab.2"; nearest_ref "uc003xab.2"; class_code "="; tss_id "TSS21561"; p_id "P21298";
chr8	hg19_knownGene	exon	21890641	21890734	.	+	.	gene_id "XLOC_023563"; transcript_id "5_00064629"; exon_number "5"; gene_name "uc003xab.2"; oId "uc003xab.2"; nearest_ref "uc003xab.2"; class_code "="; tss_id "TSS21561"; p_id "P21298";
chr8	hg19_knownGene	exon	21891620	21891786	.	+	.	gene_id "XLOC_023563"; transcript_id "5_00064629"; exon_number "6"; gene_name "uc003xab.2"; oId "uc003xab.2"; nearest_ref "uc003xab.2"; class_code "="; tss_id "TSS21561"; p_id "P21298";
chr8	hg19_knownGene	exon	21892021	21892055	.	+	.	gene_id "XLOC_023563"; transcript_id "5_00064629"; exon_number "7"; gene_name "uc003xab.2"; oId "uc003xab.2"; nearest_ref "uc003xab.2"; class_code "="; tss_id "TSS21561"; p_id "P21298";
chr8	hg19_knownGene	exon	21894004	21894037	.	+	.	gene_id "XLOC_023563"; transcript_id "5_00064629"; exon_number "8"; gene_name "uc003xab.2"; oId "uc003xab.2"; nearest_ref "uc003xab.2"; class_code "="; tss_id "TSS21561"; p_id "P21298";
chr8	hg19_knownGene	exon	21894149	21894407	.	+	.	gene_id "XLOC_023563"; transcript_id "5_00064629"; exon_number "9"; gene_name "uc003xab.2"; oId "uc003xab.2"; nearest_ref "uc003xab.2"; class_code "="; tss_id "TSS21561"; p_id "P21298";
chr8	hg19_knownGene	exon	21882354	21882560	.	+	.	gene_id "XLOC_023563"; transcript_id "5_00064633"; exon_number "1"; gene_name "uc003xaf.2"; oId "uc003xaf.2"; nearest_ref "uc003xaf.2"; class_code "="; tss_id "TSS21562"; p_id "P21297";
chr8	hg19_knownGene	exon	21882727	21882817	.	+	.	gene_id "XLOC_023563"; transcript_id "5_00064633"; exon_number "2"; gene_name "uc003xaf.2"; oId "uc003xaf.2"; nearest_ref "uc003xaf.2"; class_code "="; tss_id "TSS21562"; p_id "P21297";
chr8	hg19_knownGene	exon	21882947	21883032	.	+	.	gene_id "XLOC_023563"; transcript_id "5_00064633"; exon_number "3"; gene_name "uc003xaf.2"; oId "uc003xaf.2"; nearest_ref "uc003xaf.2"; class_code "="; tss_id "TSS21562"; p_id "P21297";
chr8	hg19_knownGene	exon	21883158	21883283	.	+	.	gene_id "XLOC_023563"; transcript_id "5_00064633"; exon_number "4"; gene_name "uc003xaf.2"; oId "uc003xaf.2"; nearest_ref "uc003xaf.2"; class_code "="; tss_id "TSS21562"; p_id "P21297";
chr8	hg19_knownGene	exon	21890641	21890734	.	+	.	gene_id "XLOC_023563"; transcript_id "5_00064633"; exon_number "5"; gene_name "uc003xaf.2"; oId "uc003xaf.2"; nearest_ref "uc003xaf.2"; class_code "="; tss_id "TSS21562"; p_id "P21297";
chr8	hg19_knownGene	exon	21892021	21892055	.	+	.	gene_id "XLOC_023563"; transcript_id "5_00064633"; exon_number "6"; gene_name "uc003xaf.2"; oId "uc003xaf.2"; nearest_ref "uc003xaf.2"; class_code "="; tss_id "TSS21562"; p_id "P21297";
chr8	hg19_knownGene	exon	21894004	21894037	.	+	.	gene_id "XLOC_023563"; transcript_id "5_00064633"; exon_number "7"; gene_name "uc003xaf.2"; oId "uc003xaf.2"; nearest_ref "uc003xaf.2"; class_code "="; tss_id "TSS21562"; p_id "P21297";
chr8	hg19_knownGene	exon	21894149	21894407	.	+	.	gene_id "XLOC_023563"; transcript_id "5_00064633"; exon_number "8"; gene_name "uc003xaf.2"; oId "uc003xaf.2"; nearest_ref "uc003xaf.2"; class_code "="; tss_id "TSS21562"; p_id "P21297";
chr8	hg19_knownGene	exon	21882354	21882560	.	+	.	gene_id "XLOC_023563"; transcript_id "5_00064632"; exon_number "1"; gene_name "uc003xae.2"; oId "uc003xae.2"; nearest_ref "uc003xae.2"; class_code "="; tss_id "TSS21562"; p_id "P21298";
chr8	hg19_knownGene	exon	21882727	21882817	.	+	.	gene_id "XLOC_023563"; transcript_id "5_00064632"; exon_number "2"; gene_name "uc003xae.2"; oId "uc003xae.2"; nearest_ref "uc003xae.2"; class_code "="; tss_id "TSS21562"; p_id "P21298";
chr8	hg19_knownGene	exon	21882947	21883032	.	+	.	gene_id "XLOC_023563"; transcript_id "5_00064632"; exon_number "3"; gene_name "uc003xae.2"; oId "uc003xae.2"; nearest_ref "uc003xae.2"; class_code "="; tss_id "TSS21562"; p_id "P21298";
chr8	hg19_knownGene	exon	21883158	21883283	.	+	.	gene_id "XLOC_023563"; transcript_id "5_00064632"; exon_number "4"; gene_name "uc003xae.2"; oId "uc003xae.2"; nearest_ref "uc003xae.2"; class_code "="; tss_id "TSS21562"; p_id "P21298";
chr8	hg19_knownGene	exon	21890641	21890734	.	+	.	gene_id "XLOC_023563"; transcript_id "5_00064632"; exon_number "5"; gene_name "uc003xae.2"; oId "uc003xae.2"; nearest_ref "uc003xae.2"; class_code "="; tss_id "TSS21562"; p_id "P21298";
chr8	hg19_knownGene	exon	21891620	21891786	.	+	.	gene_id "XLOC_023563"; transcript_id "5_00064632"; exon_number "6"; gene_name "uc003xae.2"; oId "uc003xae.2"; nearest_ref "uc003xae.2"; class_code "="; tss_id "TSS21562"; p_id "P21298";
chr8	hg19_knownGene	exon	21892021	21892055	.	+	.	gene_id "XLOC_023563"; transcript_id "5_00064632"; exon_number "7"; gene_name "uc003xae.2"; oId "uc003xae.2"; nearest_ref "uc003xae.2"; class_code "="; tss_id "TSS21562"; p_id "P21298";
chr8	hg19_knownGene	exon	21894004	21894037	.	+	.	gene_id "XLOC_023563"; transcript_id "5_00064632"; exon_number "8"; gene_name "uc003xae.2"; oId "uc003xae.2"; nearest_ref "uc003xae.2"; class_code "="; tss_id "TSS21562"; p_id "P21298";
chr8	hg19_knownGene	exon	21894149	21894407	.	+	.	gene_id "XLOC_023563"; transcript_id "5_00064632"; exon_number "9"; gene_name "uc003xae.2"; oId "uc003xae.2"; nearest_ref "uc003xae.2"; class_code "="; tss_id "TSS21562"; p_id "P21298";
chr8	Cufflinks	exon	21899558	21899825	.	+	.	gene_id "XLOC_023564"; transcript_id "5_00068795"; exon_number "1"; oId "upf1_r4.35901.1"; class_code "u";
chr8	Cufflinks	exon	21900184	21900474	.	+	.	gene_id "XLOC_023565"; transcript_id "5_00064635"; exon_number "1"; gene_name "uc003xah.2"; oId "uc003xah.2_ext"; nearest_ref "uc003xah.2"; class_code "="; tss_id "TSS21563"; p_id "P21301";
chr8	Cufflinks	exon	21900656	21900692	.	+	.	gene_id "XLOC_023565"; transcript_id "5_00064635"; exon_number "2"; gene_name "uc003xah.2"; oId "uc003xah.2_ext"; nearest_ref "uc003xah.2"; class_code "="; tss_id "TSS21563"; p_id "P21301";
chr8	Cufflinks	exon	21903658	21903802	.	+	.	gene_id "XLOC_023565"; transcript_id "5_00064635"; exon_number "3"; gene_name "uc003xah.2"; oId "uc003xah.2_ext"; nearest_ref "uc003xah.2"; class_code "="; tss_id "TSS21563"; p_id "P21301";
chr8	Cufflinks	exon	21904038	21904144	.	+	.	gene_id "XLOC_023565"; transcript_id "5_00064635"; exon_number "4"; gene_name "uc003xah.2"; oId "uc003xah.2_ext"; nearest_ref "uc003xah.2"; class_code "="; tss_id "TSS21563"; p_id "P21301";
chr8	Cufflinks	exon	21905467	21906317	.	+	.	gene_id "XLOC_023565"; transcript_id "5_00064635"; exon_number "5"; gene_name "uc003xah.2"; oId "uc003xah.2_ext"; nearest_ref "uc003xah.2"; class_code "="; tss_id "TSS21563"; p_id "P21301";
chr8	Cufflinks	exon	21900184	21900474	.	+	.	gene_id "XLOC_023565"; transcript_id "5_00064634"; exon_number "1"; gene_name "uc003xag.2"; oId "uc003xag.2_ext"; nearest_ref "uc003xag.2"; class_code "="; tss_id "TSS21563"; p_id "P21300";
chr8	Cufflinks	exon	21900656	21900692	.	+	.	gene_id "XLOC_023565"; transcript_id "5_00064634"; exon_number "2"; gene_name "uc003xag.2"; oId "uc003xag.2_ext"; nearest_ref "uc003xag.2"; class_code "="; tss_id "TSS21563"; p_id "P21300";
chr8	Cufflinks	exon	21903625	21903802	.	+	.	gene_id "XLOC_023565"; transcript_id "5_00064634"; exon_number "3"; gene_name "uc003xag.2"; oId "uc003xag.2_ext"; nearest_ref "uc003xag.2"; class_code "="; tss_id "TSS21563"; p_id "P21300";
chr8	Cufflinks	exon	21904038	21904144	.	+	.	gene_id "XLOC_023565"; transcript_id "5_00064634"; exon_number "4"; gene_name "uc003xag.2"; oId "uc003xag.2_ext"; nearest_ref "uc003xag.2"; class_code "="; tss_id "TSS21563"; p_id "P21300";
chr8	Cufflinks	exon	21905467	21906317	.	+	.	gene_id "XLOC_023565"; transcript_id "5_00064634"; exon_number "5"; gene_name "uc003xag.2"; oId "uc003xag.2_ext"; nearest_ref "uc003xag.2"; class_code "="; tss_id "TSS21563"; p_id "P21300";
chr8	hg19_knownGene	exon	21902183	21903802	.	+	.	gene_id "XLOC_023565"; transcript_id "5_00064636"; exon_number "1"; gene_name "uc003xai.2"; oId "uc003xai.2"; nearest_ref "uc003xai.2"; class_code "="; tss_id "TSS21564"; p_id "P21299";
chr8	hg19_knownGene	exon	21904038	21904144	.	+	.	gene_id "XLOC_023565"; transcript_id "5_00064636"; exon_number "2"; gene_name "uc003xai.2"; oId "uc003xai.2"; nearest_ref "uc003xai.2"; class_code "="; tss_id "TSS21564"; p_id "P21299";
chr8	hg19_knownGene	exon	21905467	21906317	.	+	.	gene_id "XLOC_023565"; transcript_id "5_00064636"; exon_number "3"; gene_name "uc003xai.2"; oId "uc003xai.2"; nearest_ref "uc003xai.2"; class_code "="; tss_id "TSS21564"; p_id "P21299";
chr8	Cufflinks	exon	21906633	21906735	.	+	.	gene_id "XLOC_023566"; transcript_id "5_00067343"; exon_number "1"; gene_name "uc010ltq.2"; oId "SC4.30123.3"; nearest_ref "uc010ltq.2"; class_code "j"; tss_id "TSS21565";
chr8	Cufflinks	exon	21924349	21924404	.	+	.	gene_id "XLOC_023566"; transcript_id "5_00067343"; exon_number "2"; gene_name "uc010ltq.2"; oId "SC4.30123.3"; nearest_ref "uc010ltq.2"; class_code "j"; tss_id "TSS21565";
chr8	Cufflinks	exon	21925038	21925193	.	+	.	gene_id "XLOC_023566"; transcript_id "5_00067343"; exon_number "3"; gene_name "uc010ltq.2"; oId "SC4.30123.3"; nearest_ref "uc010ltq.2"; class_code "j"; tss_id "TSS21565";
chr8	Cufflinks	exon	21926527	21926571	.	+	.	gene_id "XLOC_023566"; transcript_id "5_00067343"; exon_number "4"; gene_name "uc010ltq.2"; oId "SC4.30123.3"; nearest_ref "uc010ltq.2"; class_code "j"; tss_id "TSS21565";
chr8	Cufflinks	exon	21926930	21927029	.	+	.	gene_id "XLOC_023566"; transcript_id "5_00067343"; exon_number "5"; gene_name "uc010ltq.2"; oId "SC4.30123.3"; nearest_ref "uc010ltq.2"; class_code "j"; tss_id "TSS21565";
chr8	Cufflinks	exon	21927392	21927448	.	+	.	gene_id "XLOC_023566"; transcript_id "5_00067343"; exon_number "6"; gene_name "uc010ltq.2"; oId "SC4.30123.3"; nearest_ref "uc010ltq.2"; class_code "j"; tss_id "TSS21565";
chr8	Cufflinks	exon	21927693	21927845	.	+	.	gene_id "XLOC_023566"; transcript_id "5_00067343"; exon_number "7"; gene_name "uc010ltq.2"; oId "SC4.30123.3"; nearest_ref "uc010ltq.2"; class_code "j"; tss_id "TSS21565";
chr8	Cufflinks	exon	21929837	21929961	.	+	.	gene_id "XLOC_023566"; transcript_id "5_00067343"; exon_number "8"; gene_name "uc010ltq.2"; oId "SC4.30123.3"; nearest_ref "uc010ltq.2"; class_code "j"; tss_id "TSS21565";
chr8	Cufflinks	exon	21931241	21931346	.	+	.	gene_id "XLOC_023566"; transcript_id "5_00067343"; exon_number "9"; gene_name "uc010ltq.2"; oId "SC4.30123.3"; nearest_ref "uc010ltq.2"; class_code "j"; tss_id "TSS21565";
chr8	Cufflinks	exon	21937691	21937755	.	+	.	gene_id "XLOC_023566"; transcript_id "5_00067343"; exon_number "10"; gene_name "uc010ltq.2"; oId "SC4.30123.3"; nearest_ref "uc010ltq.2"; class_code "j"; tss_id "TSS21565";
chr8	Cufflinks	exon	21937923	21937971	.	+	.	gene_id "XLOC_023566"; transcript_id "5_00067343"; exon_number "11"; gene_name "uc010ltq.2"; oId "SC4.30123.3"; nearest_ref "uc010ltq.2"; class_code "j"; tss_id "TSS21565";
chr8	Cufflinks	exon	21938129	21938231	.	+	.	gene_id "XLOC_023566"; transcript_id "5_00067343"; exon_number "12"; gene_name "uc010ltq.2"; oId "SC4.30123.3"; nearest_ref "uc010ltq.2"; class_code "j"; tss_id "TSS21565";
chr8	Cufflinks	exon	21906633	21906735	.	+	.	gene_id "XLOC_023566"; transcript_id "5_00067345"; exon_number "1"; gene_name "uc010ltq.2"; oId "SC4.30123.2"; nearest_ref "uc010ltq.2"; class_code "j"; tss_id "TSS21565";
chr8	Cufflinks	exon	21924349	21924404	.	+	.	gene_id "XLOC_023566"; transcript_id "5_00067345"; exon_number "2"; gene_name "uc010ltq.2"; oId "SC4.30123.2"; nearest_ref "uc010ltq.2"; class_code "j"; tss_id "TSS21565";
chr8	Cufflinks	exon	21924596	21924670	.	+	.	gene_id "XLOC_023566"; transcript_id "5_00067345"; exon_number "3"; gene_name "uc010ltq.2"; oId "SC4.30123.2"; nearest_ref "uc010ltq.2"; class_code "j"; tss_id "TSS21565";
chr8	Cufflinks	exon	21925038	21925193	.	+	.	gene_id "XLOC_023566"; transcript_id "5_00067345"; exon_number "4"; gene_name "uc010ltq.2"; oId "SC4.30123.2"; nearest_ref "uc010ltq.2"; class_code "j"; tss_id "TSS21565";
chr8	Cufflinks	exon	21926527	21926571	.	+	.	gene_id "XLOC_023566"; transcript_id "5_00067345"; exon_number "5"; gene_name "uc010ltq.2"; oId "SC4.30123.2"; nearest_ref "uc010ltq.2"; class_code "j"; tss_id "TSS21565";
chr8	Cufflinks	exon	21926930	21927029	.	+	.	gene_id "XLOC_023566"; transcript_id "5_00067345"; exon_number "6"; gene_name "uc010ltq.2"; oId "SC4.30123.2"; nearest_ref "uc010ltq.2"; class_code "j"; tss_id "TSS21565";
chr8	Cufflinks	exon	21927392	21927448	.	+	.	gene_id "XLOC_023566"; transcript_id "5_00067345"; exon_number "7"; gene_name "uc010ltq.2"; oId "SC4.30123.2"; nearest_ref "uc010ltq.2"; class_code "j"; tss_id "TSS21565";
chr8	Cufflinks	exon	21927693	21927845	.	+	.	gene_id "XLOC_023566"; transcript_id "5_00067345"; exon_number "8"; gene_name "uc010ltq.2"; oId "SC4.30123.2"; nearest_ref "uc010ltq.2"; class_code "j"; tss_id "TSS21565";
chr8	Cufflinks	exon	21929837	21929961	.	+	.	gene_id "XLOC_023566"; transcript_id "5_00067345"; exon_number "9"; gene_name "uc010ltq.2"; oId "SC4.30123.2"; nearest_ref "uc010ltq.2"; class_code "j"; tss_id "TSS21565";
chr8	Cufflinks	exon	21931241	21931346	.	+	.	gene_id "XLOC_023566"; transcript_id "5_00067345"; exon_number "10"; gene_name "uc010ltq.2"; oId "SC4.30123.2"; nearest_ref "uc010ltq.2"; class_code "j"; tss_id "TSS21565";
chr8	Cufflinks	exon	21937691	21937755	.	+	.	gene_id "XLOC_023566"; transcript_id "5_00067345"; exon_number "11"; gene_name "uc010ltq.2"; oId "SC4.30123.2"; nearest_ref "uc010ltq.2"; class_code "j"; tss_id "TSS21565";
chr8	Cufflinks	exon	21937923	21937970	.	+	.	gene_id "XLOC_023566"; transcript_id "5_00067345"; exon_number "12"; gene_name "uc010ltq.2"; oId "SC4.30123.2"; nearest_ref "uc010ltq.2"; class_code "j"; tss_id "TSS21565";
chr8	Cufflinks	exon	21938313	21938381	.	+	.	gene_id "XLOC_023566"; transcript_id "5_00067345"; exon_number "13"; gene_name "uc010ltq.2"; oId "SC4.30123.2"; nearest_ref "uc010ltq.2"; class_code "j"; tss_id "TSS21565";
chr8	Cufflinks	exon	21938624	21938704	.	+	.	gene_id "XLOC_023566"; transcript_id "5_00067345"; exon_number "14"; gene_name "uc010ltq.2"; oId "SC4.30123.2"; nearest_ref "uc010ltq.2"; class_code "j"; tss_id "TSS21565";
chr8	Cufflinks	exon	21938861	21940035	.	+	.	gene_id "XLOC_023566"; transcript_id "5_00067345"; exon_number "15"; gene_name "uc010ltq.2"; oId "SC4.30123.2"; nearest_ref "uc010ltq.2"; class_code "j"; tss_id "TSS21565";
chr8	Cufflinks	exon	21906633	21906735	.	+	.	gene_id "XLOC_023566"; transcript_id "5_00067344"; exon_number "1"; gene_name "uc010ltq.2"; oId "SC4.30123.1"; nearest_ref "uc010ltq.2"; class_code "j"; tss_id "TSS21565";
chr8	Cufflinks	exon	21924216	21924404	.	+	.	gene_id "XLOC_023566"; transcript_id "5_00067344"; exon_number "2"; gene_name "uc010ltq.2"; oId "SC4.30123.1"; nearest_ref "uc010ltq.2"; class_code "j"; tss_id "TSS21565";
chr8	Cufflinks	exon	21924596	21924670	.	+	.	gene_id "XLOC_023566"; transcript_id "5_00067344"; exon_number "3"; gene_name "uc010ltq.2"; oId "SC4.30123.1"; nearest_ref "uc010ltq.2"; class_code "j"; tss_id "TSS21565";
chr8	Cufflinks	exon	21925038	21925193	.	+	.	gene_id "XLOC_023566"; transcript_id "5_00067344"; exon_number "4"; gene_name "uc010ltq.2"; oId "SC4.30123.1"; nearest_ref "uc010ltq.2"; class_code "j"; tss_id "TSS21565";
chr8	Cufflinks	exon	21926527	21926571	.	+	.	gene_id "XLOC_023566"; transcript_id "5_00067344"; exon_number "5"; gene_name "uc010ltq.2"; oId "SC4.30123.1"; nearest_ref "uc010ltq.2"; class_code "j"; tss_id "TSS21565";
chr8	Cufflinks	exon	21926930	21927029	.	+	.	gene_id "XLOC_023566"; transcript_id "5_00067344"; exon_number "6"; gene_name "uc010ltq.2"; oId "SC4.30123.1"; nearest_ref "uc010ltq.2"; class_code "j"; tss_id "TSS21565";
chr8	Cufflinks	exon	21927392	21927448	.	+	.	gene_id "XLOC_023566"; transcript_id "5_00067344"; exon_number "7"; gene_name "uc010ltq.2"; oId "SC4.30123.1"; nearest_ref "uc010ltq.2"; class_code "j"; tss_id "TSS21565";
chr8	Cufflinks	exon	21927693	21927845	.	+	.	gene_id "XLOC_023566"; transcript_id "5_00067344"; exon_number "8"; gene_name "uc010ltq.2"; oId "SC4.30123.1"; nearest_ref "uc010ltq.2"; class_code "j"; tss_id "TSS21565";
chr8	Cufflinks	exon	21929837	21929961	.	+	.	gene_id "XLOC_023566"; transcript_id "5_00067344"; exon_number "9"; gene_name "uc010ltq.2"; oId "SC4.30123.1"; nearest_ref "uc010ltq.2"; class_code "j"; tss_id "TSS21565";
chr8	Cufflinks	exon	21931241	21931346	.	+	.	gene_id "XLOC_023566"; transcript_id "5_00067344"; exon_number "10"; gene_name "uc010ltq.2"; oId "SC4.30123.1"; nearest_ref "uc010ltq.2"; class_code "j"; tss_id "TSS21565";
chr8	Cufflinks	exon	21937691	21937755	.	+	.	gene_id "XLOC_023566"; transcript_id "5_00067344"; exon_number "11"; gene_name "uc010ltq.2"; oId "SC4.30123.1"; nearest_ref "uc010ltq.2"; class_code "j"; tss_id "TSS21565";
chr8	Cufflinks	exon	21937923	21937970	.	+	.	gene_id "XLOC_023566"; transcript_id "5_00067344"; exon_number "12"; gene_name "uc010ltq.2"; oId "SC4.30123.1"; nearest_ref "uc010ltq.2"; class_code "j"; tss_id "TSS21565";
chr8	Cufflinks	exon	21938313	21938381	.	+	.	gene_id "XLOC_023566"; transcript_id "5_00067344"; exon_number "13"; gene_name "uc010ltq.2"; oId "SC4.30123.1"; nearest_ref "uc010ltq.2"; class_code "j"; tss_id "TSS21565";
chr8	Cufflinks	exon	21938624	21938704	.	+	.	gene_id "XLOC_023566"; transcript_id "5_00067344"; exon_number "14"; gene_name "uc010ltq.2"; oId "SC4.30123.1"; nearest_ref "uc010ltq.2"; class_code "j"; tss_id "TSS21565";
chr8	Cufflinks	exon	21938861	21940035	.	+	.	gene_id "XLOC_023566"; transcript_id "5_00067344"; exon_number "15"; gene_name "uc010ltq.2"; oId "SC4.30123.1"; nearest_ref "uc010ltq.2"; class_code "j"; tss_id "TSS21565";
chr8	Cufflinks	exon	21906679	21906735	.	+	.	gene_id "XLOC_023566"; transcript_id "5_00068796"; exon_number "1"; gene_name "uc010ltq.2"; oId "upf1_r4.35906.1"; nearest_ref "uc010ltq.2"; class_code "j"; tss_id "TSS21565";
chr8	Cufflinks	exon	21924349	21924404	.	+	.	gene_id "XLOC_023566"; transcript_id "5_00068796"; exon_number "2"; gene_name "uc010ltq.2"; oId "upf1_r4.35906.1"; nearest_ref "uc010ltq.2"; class_code "j"; tss_id "TSS21565";
chr8	Cufflinks	exon	21925038	21925193	.	+	.	gene_id "XLOC_023566"; transcript_id "5_00068796"; exon_number "3"; gene_name "uc010ltq.2"; oId "upf1_r4.35906.1"; nearest_ref "uc010ltq.2"; class_code "j"; tss_id "TSS21565";
chr8	Cufflinks	exon	21926527	21926571	.	+	.	gene_id "XLOC_023566"; transcript_id "5_00068796"; exon_number "4"; gene_name "uc010ltq.2"; oId "upf1_r4.35906.1"; nearest_ref "uc010ltq.2"; class_code "j"; tss_id "TSS21565";
chr8	Cufflinks	exon	21926930	21927029	.	+	.	gene_id "XLOC_023566"; transcript_id "5_00068796"; exon_number "5"; gene_name "uc010ltq.2"; oId "upf1_r4.35906.1"; nearest_ref "uc010ltq.2"; class_code "j"; tss_id "TSS21565";
chr8	Cufflinks	exon	21927392	21927448	.	+	.	gene_id "XLOC_023566"; transcript_id "5_00068796"; exon_number "6"; gene_name "uc010ltq.2"; oId "upf1_r4.35906.1"; nearest_ref "uc010ltq.2"; class_code "j"; tss_id "TSS21565";
chr8	Cufflinks	exon	21927693	21927845	.	+	.	gene_id "XLOC_023566"; transcript_id "5_00068796"; exon_number "7"; gene_name "uc010ltq.2"; oId "upf1_r4.35906.1"; nearest_ref "uc010ltq.2"; class_code "j"; tss_id "TSS21565";
chr8	Cufflinks	exon	21929837	21929961	.	+	.	gene_id "XLOC_023566"; transcript_id "5_00068796"; exon_number "8"; gene_name "uc010ltq.2"; oId "upf1_r4.35906.1"; nearest_ref "uc010ltq.2"; class_code "j"; tss_id "TSS21565";
chr8	Cufflinks	exon	21931241	21931346	.	+	.	gene_id "XLOC_023566"; transcript_id "5_00068796"; exon_number "9"; gene_name "uc010ltq.2"; oId "upf1_r4.35906.1"; nearest_ref "uc010ltq.2"; class_code "j"; tss_id "TSS21565";
chr8	Cufflinks	exon	21937691	21937755	.	+	.	gene_id "XLOC_023566"; transcript_id "5_00068796"; exon_number "10"; gene_name "uc010ltq.2"; oId "upf1_r4.35906.1"; nearest_ref "uc010ltq.2"; class_code "j"; tss_id "TSS21565";
chr8	Cufflinks	exon	21937923	21937970	.	+	.	gene_id "XLOC_023566"; transcript_id "5_00068796"; exon_number "11"; gene_name "uc010ltq.2"; oId "upf1_r4.35906.1"; nearest_ref "uc010ltq.2"; class_code "j"; tss_id "TSS21565";
chr8	Cufflinks	exon	21938313	21938381	.	+	.	gene_id "XLOC_023566"; transcript_id "5_00068796"; exon_number "12"; gene_name "uc010ltq.2"; oId "upf1_r4.35906.1"; nearest_ref "uc010ltq.2"; class_code "j"; tss_id "TSS21565";
chr8	Cufflinks	exon	21938624	21938704	.	+	.	gene_id "XLOC_023566"; transcript_id "5_00068796"; exon_number "13"; gene_name "uc010ltq.2"; oId "upf1_r4.35906.1"; nearest_ref "uc010ltq.2"; class_code "j"; tss_id "TSS21565";
chr8	Cufflinks	exon	21938861	21940035	.	+	.	gene_id "XLOC_023566"; transcript_id "5_00068796"; exon_number "14"; gene_name "uc010ltq.2"; oId "upf1_r4.35906.1"; nearest_ref "uc010ltq.2"; class_code "j"; tss_id "TSS21565";
chr8	Cufflinks	exon	21906691	21906735	.	+	.	gene_id "XLOC_023566"; transcript_id "5_00068797"; exon_number "1"; gene_name "uc010ltq.2"; oId "upf1_r4.35906.2"; nearest_ref "uc010ltq.2"; class_code "j"; tss_id "TSS21565";
chr8	Cufflinks	exon	21924349	21924404	.	+	.	gene_id "XLOC_023566"; transcript_id "5_00068797"; exon_number "2"; gene_name "uc010ltq.2"; oId "upf1_r4.35906.2"; nearest_ref "uc010ltq.2"; class_code "j"; tss_id "TSS21565";
chr8	Cufflinks	exon	21925038	21925193	.	+	.	gene_id "XLOC_023566"; transcript_id "5_00068797"; exon_number "3"; gene_name "uc010ltq.2"; oId "upf1_r4.35906.2"; nearest_ref "uc010ltq.2"; class_code "j"; tss_id "TSS21565";
chr8	Cufflinks	exon	21926527	21926571	.	+	.	gene_id "XLOC_023566"; transcript_id "5_00068797"; exon_number "4"; gene_name "uc010ltq.2"; oId "upf1_r4.35906.2"; nearest_ref "uc010ltq.2"; class_code "j"; tss_id "TSS21565";
chr8	Cufflinks	exon	21926930	21927029	.	+	.	gene_id "XLOC_023566"; transcript_id "5_00068797"; exon_number "5"; gene_name "uc010ltq.2"; oId "upf1_r4.35906.2"; nearest_ref "uc010ltq.2"; class_code "j"; tss_id "TSS21565";
chr8	Cufflinks	exon	21927392	21927448	.	+	.	gene_id "XLOC_023566"; transcript_id "5_00068797"; exon_number "6"; gene_name "uc010ltq.2"; oId "upf1_r4.35906.2"; nearest_ref "uc010ltq.2"; class_code "j"; tss_id "TSS21565";
chr8	Cufflinks	exon	21927693	21927845	.	+	.	gene_id "XLOC_023566"; transcript_id "5_00068797"; exon_number "7"; gene_name "uc010ltq.2"; oId "upf1_r4.35906.2"; nearest_ref "uc010ltq.2"; class_code "j"; tss_id "TSS21565";
chr8	Cufflinks	exon	21929837	21929956	.	+	.	gene_id "XLOC_023566"; transcript_id "5_00068797"; exon_number "8"; gene_name "uc010ltq.2"; oId "upf1_r4.35906.2"; nearest_ref "uc010ltq.2"; class_code "j"; tss_id "TSS21565";
chr8	Cufflinks	exon	21931241	21931346	.	+	.	gene_id "XLOC_023566"; transcript_id "5_00068797"; exon_number "9"; gene_name "uc010ltq.2"; oId "upf1_r4.35906.2"; nearest_ref "uc010ltq.2"; class_code "j"; tss_id "TSS21565";
chr8	Cufflinks	exon	21937691	21937755	.	+	.	gene_id "XLOC_023566"; transcript_id "5_00068797"; exon_number "10"; gene_name "uc010ltq.2"; oId "upf1_r4.35906.2"; nearest_ref "uc010ltq.2"; class_code "j"; tss_id "TSS21565";
chr8	Cufflinks	exon	21937923	21937970	.	+	.	gene_id "XLOC_023566"; transcript_id "5_00068797"; exon_number "11"; gene_name "uc010ltq.2"; oId "upf1_r4.35906.2"; nearest_ref "uc010ltq.2"; class_code "j"; tss_id "TSS21565";
chr8	Cufflinks	exon	21938313	21938381	.	+	.	gene_id "XLOC_023566"; transcript_id "5_00068797"; exon_number "12"; gene_name "uc010ltq.2"; oId "upf1_r4.35906.2"; nearest_ref "uc010ltq.2"; class_code "j"; tss_id "TSS21565";
chr8	Cufflinks	exon	21938624	21938704	.	+	.	gene_id "XLOC_023566"; transcript_id "5_00068797"; exon_number "13"; gene_name "uc010ltq.2"; oId "upf1_r4.35906.2"; nearest_ref "uc010ltq.2"; class_code "j"; tss_id "TSS21565";
chr8	Cufflinks	exon	21938861	21940035	.	+	.	gene_id "XLOC_023566"; transcript_id "5_00068797"; exon_number "14"; gene_name "uc010ltq.2"; oId "upf1_r4.35906.2"; nearest_ref "uc010ltq.2"; class_code "j"; tss_id "TSS21565";
chr8	hg19_knownGene	exon	21911081	21911297	.	+	.	gene_id "XLOC_023566"; transcript_id "5_00064637"; exon_number "1"; gene_name "uc010ltl.2"; oId "uc010ltl.2"; nearest_ref "uc010ltl.2"; class_code "="; tss_id "TSS21566"; p_id "P21305";
chr8	hg19_knownGene	exon	21924216	21924404	.	+	.	gene_id "XLOC_023566"; transcript_id "5_00064637"; exon_number "2"; gene_name "uc010ltl.2"; oId "uc010ltl.2"; nearest_ref "uc010ltl.2"; class_code "="; tss_id "TSS21566"; p_id "P21305";
chr8	hg19_knownGene	exon	21924596	21924670	.	+	.	gene_id "XLOC_023566"; transcript_id "5_00064637"; exon_number "3"; gene_name "uc010ltl.2"; oId "uc010ltl.2"; nearest_ref "uc010ltl.2"; class_code "="; tss_id "TSS21566"; p_id "P21305";
```
