## Supplemental Table 1 for "Polysome fractionation analysis reveals features important for human nonsense-mediated mRNA decay": combined_sc-upf.combinedF_oldHeLaPlus_161228.gtf (part 91 of 224)

```
chr8	hg19_knownGene	exon	21925038	21925193	.	+	.	gene_id "XLOC_023566"; transcript_id "5_00064637"; exon_number "4"; gene_name "uc010ltl.2"; oId "uc010ltl.2"; nearest_ref "uc010ltl.2"; class_code "="; tss_id "TSS21566"; p_id "P21305";
chr8	hg19_knownGene	exon	21926527	21926571	.	+	.	gene_id "XLOC_023566"; transcript_id "5_00064637"; exon_number "5"; gene_name "uc010ltl.2"; oId "uc010ltl.2"; nearest_ref "uc010ltl.2"; class_code "="; tss_id "TSS21566"; p_id "P21305";
chr8	hg19_knownGene	exon	21926930	21927029	.	+	.	gene_id "XLOC_023566"; transcript_id "5_00064637"; exon_number "6"; gene_name "uc010ltl.2"; oId "uc010ltl.2"; nearest_ref "uc010ltl.2"; class_code "="; tss_id "TSS21566"; p_id "P21305";
chr8	hg19_knownGene	exon	21927392	21927448	.	+	.	gene_id "XLOC_023566"; transcript_id "5_00064637"; exon_number "7"; gene_name "uc010ltl.2"; oId "uc010ltl.2"; nearest_ref "uc010ltl.2"; class_code "="; tss_id "TSS21566"; p_id "P21305";
chr8	hg19_knownGene	exon	21927693	21927845	.	+	.	gene_id "XLOC_023566"; transcript_id "5_00064637"; exon_number "8"; gene_name "uc010ltl.2"; oId "uc010ltl.2"; nearest_ref "uc010ltl.2"; class_code "="; tss_id "TSS21566"; p_id "P21305";
chr8	hg19_knownGene	exon	21929837	21929961	.	+	.	gene_id "XLOC_023566"; transcript_id "5_00064637"; exon_number "9"; gene_name "uc010ltl.2"; oId "uc010ltl.2"; nearest_ref "uc010ltl.2"; class_code "="; tss_id "TSS21566"; p_id "P21305";
chr8	hg19_knownGene	exon	21931241	21931346	.	+	.	gene_id "XLOC_023566"; transcript_id "5_00064637"; exon_number "10"; gene_name "uc010ltl.2"; oId "uc010ltl.2"; nearest_ref "uc010ltl.2"; class_code "="; tss_id "TSS21566"; p_id "P21305";
chr8	hg19_knownGene	exon	21937691	21937755	.	+	.	gene_id "XLOC_023566"; transcript_id "5_00064637"; exon_number "11"; gene_name "uc010ltl.2"; oId "uc010ltl.2"; nearest_ref "uc010ltl.2"; class_code "="; tss_id "TSS21566"; p_id "P21305";
chr8	hg19_knownGene	exon	21937923	21937971	.	+	.	gene_id "XLOC_023566"; transcript_id "5_00064637"; exon_number "12"; gene_name "uc010ltl.2"; oId "uc010ltl.2"; nearest_ref "uc010ltl.2"; class_code "="; tss_id "TSS21566"; p_id "P21305";
chr8	hg19_knownGene	exon	21938624	21938704	.	+	.	gene_id "XLOC_023566"; transcript_id "5_00064637"; exon_number "13"; gene_name "uc010ltl.2"; oId "uc010ltl.2"; nearest_ref "uc010ltl.2"; class_code "="; tss_id "TSS21566"; p_id "P21305";
chr8	hg19_knownGene	exon	21938861	21940035	.	+	.	gene_id "XLOC_023566"; transcript_id "5_00064637"; exon_number "14"; gene_name "uc010ltl.2"; oId "uc010ltl.2"; nearest_ref "uc010ltl.2"; class_code "="; tss_id "TSS21566"; p_id "P21305";
chr8	hg19_knownGene	exon	21912328	21912518	.	+	.	gene_id "XLOC_023566"; transcript_id "5_00064638"; exon_number "1"; gene_name "uc011kys.1"; oId "uc011kys.1"; nearest_ref "uc011kys.1"; class_code "="; tss_id "TSS21567"; p_id "P21303";
chr8	hg19_knownGene	exon	21924216	21924404	.	+	.	gene_id "XLOC_023566"; transcript_id "5_00064638"; exon_number "2"; gene_name "uc011kys.1"; oId "uc011kys.1"; nearest_ref "uc011kys.1"; class_code "="; tss_id "TSS21567"; p_id "P21303";
chr8	hg19_knownGene	exon	21925038	21925193	.	+	.	gene_id "XLOC_023566"; transcript_id "5_00064638"; exon_number "3"; gene_name "uc011kys.1"; oId "uc011kys.1"; nearest_ref "uc011kys.1"; class_code "="; tss_id "TSS21567"; p_id "P21303";
chr8	hg19_knownGene	exon	21926930	21927029	.	+	.	gene_id "XLOC_023566"; transcript_id "5_00064638"; exon_number "4"; gene_name "uc011kys.1"; oId "uc011kys.1"; nearest_ref "uc011kys.1"; class_code "="; tss_id "TSS21567"; p_id "P21303";
chr8	hg19_knownGene	exon	21927392	21927448	.	+	.	gene_id "XLOC_023566"; transcript_id "5_00064638"; exon_number "5"; gene_name "uc011kys.1"; oId "uc011kys.1"; nearest_ref "uc011kys.1"; class_code "="; tss_id "TSS21567"; p_id "P21303";
chr8	hg19_knownGene	exon	21927693	21927845	.	+	.	gene_id "XLOC_023566"; transcript_id "5_00064638"; exon_number "6"; gene_name "uc011kys.1"; oId "uc011kys.1"; nearest_ref "uc011kys.1"; class_code "="; tss_id "TSS21567"; p_id "P21303";
chr8	hg19_knownGene	exon	21929837	21929961	.	+	.	gene_id "XLOC_023566"; transcript_id "5_00064638"; exon_number "7"; gene_name "uc011kys.1"; oId "uc011kys.1"; nearest_ref "uc011kys.1"; class_code "="; tss_id "TSS21567"; p_id "P21303";
chr8	hg19_knownGene	exon	21931241	21931346	.	+	.	gene_id "XLOC_023566"; transcript_id "5_00064638"; exon_number "8"; gene_name "uc011kys.1"; oId "uc011kys.1"; nearest_ref "uc011kys.1"; class_code "="; tss_id "TSS21567"; p_id "P21303";
chr8	hg19_knownGene	exon	21937691	21937755	.	+	.	gene_id "XLOC_023566"; transcript_id "5_00064638"; exon_number "9"; gene_name "uc011kys.1"; oId "uc011kys.1"; nearest_ref "uc011kys.1"; class_code "="; tss_id "TSS21567"; p_id "P21303";
chr8	hg19_knownGene	exon	21937923	21937971	.	+	.	gene_id "XLOC_023566"; transcript_id "5_00064638"; exon_number "10"; gene_name "uc011kys.1"; oId "uc011kys.1"; nearest_ref "uc011kys.1"; class_code "="; tss_id "TSS21567"; p_id "P21303";
chr8	hg19_knownGene	exon	21912328	21912518	.	+	.	gene_id "XLOC_023566"; transcript_id "5_00064640"; exon_number "1"; gene_name "uc011kyt.1"; oId "uc011kyt.1"; nearest_ref "uc011kyt.1"; class_code "="; tss_id "TSS21567"; p_id "P21302";
chr8	hg19_knownGene	exon	21924349	21924404	.	+	.	gene_id "XLOC_023566"; transcript_id "5_00064640"; exon_number "2"; gene_name "uc011kyt.1"; oId "uc011kyt.1"; nearest_ref "uc011kyt.1"; class_code "="; tss_id "TSS21567"; p_id "P21302";
chr8	hg19_knownGene	exon	21924596	21924670	.	+	.	gene_id "XLOC_023566"; transcript_id "5_00064640"; exon_number "3"; gene_name "uc011kyt.1"; oId "uc011kyt.1"; nearest_ref "uc011kyt.1"; class_code "="; tss_id "TSS21567"; p_id "P21302";
chr8	hg19_knownGene	exon	21925038	21925193	.	+	.	gene_id "XLOC_023566"; transcript_id "5_00064640"; exon_number "4"; gene_name "uc011kyt.1"; oId "uc011kyt.1"; nearest_ref "uc011kyt.1"; class_code "="; tss_id "TSS21567"; p_id "P21302";
chr8	hg19_knownGene	exon	21926527	21926571	.	+	.	gene_id "XLOC_023566"; transcript_id "5_00064640"; exon_number "5"; gene_name "uc011kyt.1"; oId "uc011kyt.1"; nearest_ref "uc011kyt.1"; class_code "="; tss_id "TSS21567"; p_id "P21302";
chr8	hg19_knownGene	exon	21926930	21927029	.	+	.	gene_id "XLOC_023566"; transcript_id "5_00064640"; exon_number "6"; gene_name "uc011kyt.1"; oId "uc011kyt.1"; nearest_ref "uc011kyt.1"; class_code "="; tss_id "TSS21567"; p_id "P21302";
chr8	hg19_knownGene	exon	21927392	21927448	.	+	.	gene_id "XLOC_023566"; transcript_id "5_00064640"; exon_number "7"; gene_name "uc011kyt.1"; oId "uc011kyt.1"; nearest_ref "uc011kyt.1"; class_code "="; tss_id "TSS21567"; p_id "P21302";
chr8	hg19_knownGene	exon	21927693	21927845	.	+	.	gene_id "XLOC_023566"; transcript_id "5_00064640"; exon_number "8"; gene_name "uc011kyt.1"; oId "uc011kyt.1"; nearest_ref "uc011kyt.1"; class_code "="; tss_id "TSS21567"; p_id "P21302";
chr8	hg19_knownGene	exon	21929837	21929961	.	+	.	gene_id "XLOC_023566"; transcript_id "5_00064640"; exon_number "9"; gene_name "uc011kyt.1"; oId "uc011kyt.1"; nearest_ref "uc011kyt.1"; class_code "="; tss_id "TSS21567"; p_id "P21302";
chr8	hg19_knownGene	exon	21931241	21931346	.	+	.	gene_id "XLOC_023566"; transcript_id "5_00064640"; exon_number "10"; gene_name "uc011kyt.1"; oId "uc011kyt.1"; nearest_ref "uc011kyt.1"; class_code "="; tss_id "TSS21567"; p_id "P21302";
chr8	hg19_knownGene	exon	21937691	21937755	.	+	.	gene_id "XLOC_023566"; transcript_id "5_00064640"; exon_number "11"; gene_name "uc011kyt.1"; oId "uc011kyt.1"; nearest_ref "uc011kyt.1"; class_code "="; tss_id "TSS21567"; p_id "P21302";
chr8	hg19_knownGene	exon	21937923	21937970	.	+	.	gene_id "XLOC_023566"; transcript_id "5_00064640"; exon_number "12"; gene_name "uc011kyt.1"; oId "uc011kyt.1"; nearest_ref "uc011kyt.1"; class_code "="; tss_id "TSS21567"; p_id "P21302";
chr8	hg19_knownGene	exon	21938313	21938381	.	+	.	gene_id "XLOC_023566"; transcript_id "5_00064640"; exon_number "13"; gene_name "uc011kyt.1"; oId "uc011kyt.1"; nearest_ref "uc011kyt.1"; class_code "="; tss_id "TSS21567"; p_id "P21302";
chr8	hg19_knownGene	exon	21938624	21938704	.	+	.	gene_id "XLOC_023566"; transcript_id "5_00064640"; exon_number "14"; gene_name "uc011kyt.1"; oId "uc011kyt.1"; nearest_ref "uc011kyt.1"; class_code "="; tss_id "TSS21567"; p_id "P21302";
chr8	hg19_knownGene	exon	21938861	21940035	.	+	.	gene_id "XLOC_023566"; transcript_id "5_00064640"; exon_number "15"; gene_name "uc011kyt.1"; oId "uc011kyt.1"; nearest_ref "uc011kyt.1"; class_code "="; tss_id "TSS21567"; p_id "P21302";
chr8	Cufflinks	exon	21912328	21912518	.	+	.	gene_id "XLOC_023566"; transcript_id "5_00068798"; exon_number "1"; gene_name "uc010ltq.2"; oId "upf1_r4.35906.7"; nearest_ref "uc010ltq.2"; class_code "j"; tss_id "TSS21567";
chr8	Cufflinks	exon	21924349	21924404	.	+	.	gene_id "XLOC_023566"; transcript_id "5_00068798"; exon_number "2"; gene_name "uc010ltq.2"; oId "upf1_r4.35906.7"; nearest_ref "uc010ltq.2"; class_code "j"; tss_id "TSS21567";
chr8	Cufflinks	exon	21924596	21924670	.	+	.	gene_id "XLOC_023566"; transcript_id "5_00068798"; exon_number "3"; gene_name "uc010ltq.2"; oId "upf1_r4.35906.7"; nearest_ref "uc010ltq.2"; class_code "j"; tss_id "TSS21567";
chr8	Cufflinks	exon	21925038	21925193	.	+	.	gene_id "XLOC_023566"; transcript_id "5_00068798"; exon_number "4"; gene_name "uc010ltq.2"; oId "upf1_r4.35906.7"; nearest_ref "uc010ltq.2"; class_code "j"; tss_id "TSS21567";
chr8	Cufflinks	exon	21926527	21926571	.	+	.	gene_id "XLOC_023566"; transcript_id "5_00068798"; exon_number "5"; gene_name "uc010ltq.2"; oId "upf1_r4.35906.7"; nearest_ref "uc010ltq.2"; class_code "j"; tss_id "TSS21567";
chr8	Cufflinks	exon	21926930	21927029	.	+	.	gene_id "XLOC_023566"; transcript_id "5_00068798"; exon_number "6"; gene_name "uc010ltq.2"; oId "upf1_r4.35906.7"; nearest_ref "uc010ltq.2"; class_code "j"; tss_id "TSS21567";
chr8	Cufflinks	exon	21927392	21927448	.	+	.	gene_id "XLOC_023566"; transcript_id "5_00068798"; exon_number "7"; gene_name "uc010ltq.2"; oId "upf1_r4.35906.7"; nearest_ref "uc010ltq.2"; class_code "j"; tss_id "TSS21567";
chr8	Cufflinks	exon	21927693	21927845	.	+	.	gene_id "XLOC_023566"; transcript_id "5_00068798"; exon_number "8"; gene_name "uc010ltq.2"; oId "upf1_r4.35906.7"; nearest_ref "uc010ltq.2"; class_code "j"; tss_id "TSS21567";
chr8	Cufflinks	exon	21929837	21929961	.	+	.	gene_id "XLOC_023566"; transcript_id "5_00068798"; exon_number "9"; gene_name "uc010ltq.2"; oId "upf1_r4.35906.7"; nearest_ref "uc010ltq.2"; class_code "j"; tss_id "TSS21567";
chr8	Cufflinks	exon	21931241	21931346	.	+	.	gene_id "XLOC_023566"; transcript_id "5_00068798"; exon_number "10"; gene_name "uc010ltq.2"; oId "upf1_r4.35906.7"; nearest_ref "uc010ltq.2"; class_code "j"; tss_id "TSS21567";
chr8	Cufflinks	exon	21937691	21937755	.	+	.	gene_id "XLOC_023566"; transcript_id "5_00068798"; exon_number "11"; gene_name "uc010ltq.2"; oId "upf1_r4.35906.7"; nearest_ref "uc010ltq.2"; class_code "j"; tss_id "TSS21567";
chr8	Cufflinks	exon	21937923	21937971	.	+	.	gene_id "XLOC_023566"; transcript_id "5_00068798"; exon_number "12"; gene_name "uc010ltq.2"; oId "upf1_r4.35906.7"; nearest_ref "uc010ltq.2"; class_code "j"; tss_id "TSS21567";
chr8	Cufflinks	exon	21938624	21938704	.	+	.	gene_id "XLOC_023566"; transcript_id "5_00068798"; exon_number "13"; gene_name "uc010ltq.2"; oId "upf1_r4.35906.7"; nearest_ref "uc010ltq.2"; class_code "j"; tss_id "TSS21567";
chr8	Cufflinks	exon	21938861	21940035	.	+	.	gene_id "XLOC_023566"; transcript_id "5_00068798"; exon_number "14"; gene_name "uc010ltq.2"; oId "upf1_r4.35906.7"; nearest_ref "uc010ltq.2"; class_code "j"; tss_id "TSS21567";
chr8	Cufflinks	exon	21912328	21912518	.	+	.	gene_id "XLOC_023566"; transcript_id "5_00068274"; exon_number "1"; gene_name "uc010ltq.2"; oId "upf3.20351.2"; nearest_ref "uc010ltq.2"; class_code "j"; tss_id "TSS21567";
chr8	Cufflinks	exon	21924349	21924404	.	+	.	gene_id "XLOC_023566"; transcript_id "5_00068274"; exon_number "2"; gene_name "uc010ltq.2"; oId "upf3.20351.2"; nearest_ref "uc010ltq.2"; class_code "j"; tss_id "TSS21567";
chr8	Cufflinks	exon	21924596	21924670	.	+	.	gene_id "XLOC_023566"; transcript_id "5_00068274"; exon_number "3"; gene_name "uc010ltq.2"; oId "upf3.20351.2"; nearest_ref "uc010ltq.2"; class_code "j"; tss_id "TSS21567";
chr8	Cufflinks	exon	21925038	21925193	.	+	.	gene_id "XLOC_023566"; transcript_id "5_00068274"; exon_number "4"; gene_name "uc010ltq.2"; oId "upf3.20351.2"; nearest_ref "uc010ltq.2"; class_code "j"; tss_id "TSS21567";
chr8	Cufflinks	exon	21926527	21926571	.	+	.	gene_id "XLOC_023566"; transcript_id "5_00068274"; exon_number "5"; gene_name "uc010ltq.2"; oId "upf3.20351.2"; nearest_ref "uc010ltq.2"; class_code "j"; tss_id "TSS21567";
chr8	Cufflinks	exon	21926930	21927029	.	+	.	gene_id "XLOC_023566"; transcript_id "5_00068274"; exon_number "6"; gene_name "uc010ltq.2"; oId "upf3.20351.2"; nearest_ref "uc010ltq.2"; class_code "j"; tss_id "TSS21567";
chr8	Cufflinks	exon	21927392	21927448	.	+	.	gene_id "XLOC_023566"; transcript_id "5_00068274"; exon_number "7"; gene_name "uc010ltq.2"; oId "upf3.20351.2"; nearest_ref "uc010ltq.2"; class_code "j"; tss_id "TSS21567";
chr8	Cufflinks	exon	21927693	21927845	.	+	.	gene_id "XLOC_023566"; transcript_id "5_00068274"; exon_number "8"; gene_name "uc010ltq.2"; oId "upf3.20351.2"; nearest_ref "uc010ltq.2"; class_code "j"; tss_id "TSS21567";
chr8	Cufflinks	exon	21929837	21929961	.	+	.	gene_id "XLOC_023566"; transcript_id "5_00068274"; exon_number "9"; gene_name "uc010ltq.2"; oId "upf3.20351.2"; nearest_ref "uc010ltq.2"; class_code "j"; tss_id "TSS21567";
chr8	Cufflinks	exon	21931241	21931346	.	+	.	gene_id "XLOC_023566"; transcript_id "5_00068274"; exon_number "10"; gene_name "uc010ltq.2"; oId "upf3.20351.2"; nearest_ref "uc010ltq.2"; class_code "j"; tss_id "TSS21567";
chr8	Cufflinks	exon	21937691	21937755	.	+	.	gene_id "XLOC_023566"; transcript_id "5_00068274"; exon_number "11"; gene_name "uc010ltq.2"; oId "upf3.20351.2"; nearest_ref "uc010ltq.2"; class_code "j"; tss_id "TSS21567";
chr8	Cufflinks	exon	21937923	21937971	.	+	.	gene_id "XLOC_023566"; transcript_id "5_00068274"; exon_number "12"; gene_name "uc010ltq.2"; oId "upf3.20351.2"; nearest_ref "uc010ltq.2"; class_code "j"; tss_id "TSS21567";
chr8	Cufflinks	exon	21938129	21938136	.	+	.	gene_id "XLOC_023566"; transcript_id "5_00068274"; exon_number "13"; gene_name "uc010ltq.2"; oId "upf3.20351.2"; nearest_ref "uc010ltq.2"; class_code "j"; tss_id "TSS21567";
chr8	Cufflinks	exon	21938316	21938381	.	+	.	gene_id "XLOC_023566"; transcript_id "5_00068274"; exon_number "14"; gene_name "uc010ltq.2"; oId "upf3.20351.2"; nearest_ref "uc010ltq.2"; class_code "j"; tss_id "TSS21567";
chr8	Cufflinks	exon	21938624	21938704	.	+	.	gene_id "XLOC_023566"; transcript_id "5_00068274"; exon_number "15"; gene_name "uc010ltq.2"; oId "upf3.20351.2"; nearest_ref "uc010ltq.2"; class_code "j"; tss_id "TSS21567";
chr8	Cufflinks	exon	21938861	21940035	.	+	.	gene_id "XLOC_023566"; transcript_id "5_00068274"; exon_number "16"; gene_name "uc010ltq.2"; oId "upf3.20351.2"; nearest_ref "uc010ltq.2"; class_code "j"; tss_id "TSS21567";
chr8	hg19_knownGene	exon	21912328	21912518	.	+	.	gene_id "XLOC_023566"; transcript_id "5_00064639"; exon_number "1"; gene_name "uc010ltn.2"; oId "uc010ltn.2"; nearest_ref "uc010ltn.2"; class_code "="; tss_id "TSS21567"; p_id "P21304";
chr8	hg19_knownGene	exon	21924216	21924404	.	+	.	gene_id "XLOC_023566"; transcript_id "5_00064639"; exon_number "2"; gene_name "uc010ltn.2"; oId "uc010ltn.2"; nearest_ref "uc010ltn.2"; class_code "="; tss_id "TSS21567"; p_id "P21304";
chr8	hg19_knownGene	exon	21925038	21925193	.	+	.	gene_id "XLOC_023566"; transcript_id "5_00064639"; exon_number "3"; gene_name "uc010ltn.2"; oId "uc010ltn.2"; nearest_ref "uc010ltn.2"; class_code "="; tss_id "TSS21567"; p_id "P21304";
chr8	hg19_knownGene	exon	21926527	21926571	.	+	.	gene_id "XLOC_023566"; transcript_id "5_00064639"; exon_number "4"; gene_name "uc010ltn.2"; oId "uc010ltn.2"; nearest_ref "uc010ltn.2"; class_code "="; tss_id "TSS21567"; p_id "P21304";
chr8	hg19_knownGene	exon	21926930	21927029	.	+	.	gene_id "XLOC_023566"; transcript_id "5_00064639"; exon_number "5"; gene_name "uc010ltn.2"; oId "uc010ltn.2"; nearest_ref "uc010ltn.2"; class_code "="; tss_id "TSS21567"; p_id "P21304";
chr8	hg19_knownGene	exon	21927392	21927448	.	+	.	gene_id "XLOC_023566"; transcript_id "5_00064639"; exon_number "6"; gene_name "uc010ltn.2"; oId "uc010ltn.2"; nearest_ref "uc010ltn.2"; class_code "="; tss_id "TSS21567"; p_id "P21304";
chr8	hg19_knownGene	exon	21927693	21927845	.	+	.	gene_id "XLOC_023566"; transcript_id "5_00064639"; exon_number "7"; gene_name "uc010ltn.2"; oId "uc010ltn.2"; nearest_ref "uc010ltn.2"; class_code "="; tss_id "TSS21567"; p_id "P21304";
chr8	hg19_knownGene	exon	21929837	21929961	.	+	.	gene_id "XLOC_023566"; transcript_id "5_00064639"; exon_number "8"; gene_name "uc010ltn.2"; oId "uc010ltn.2"; nearest_ref "uc010ltn.2"; class_code "="; tss_id "TSS21567"; p_id "P21304";
chr8	hg19_knownGene	exon	21931241	21931346	.	+	.	gene_id "XLOC_023566"; transcript_id "5_00064639"; exon_number "9"; gene_name "uc010ltn.2"; oId "uc010ltn.2"; nearest_ref "uc010ltn.2"; class_code "="; tss_id "TSS21567"; p_id "P21304";
chr8	hg19_knownGene	exon	21937691	21937755	.	+	.	gene_id "XLOC_023566"; transcript_id "5_00064639"; exon_number "10"; gene_name "uc010ltn.2"; oId "uc010ltn.2"; nearest_ref "uc010ltn.2"; class_code "="; tss_id "TSS21567"; p_id "P21304";
chr8	hg19_knownGene	exon	21937923	21937971	.	+	.	gene_id "XLOC_023566"; transcript_id "5_00064639"; exon_number "11"; gene_name "uc010ltn.2"; oId "uc010ltn.2"; nearest_ref "uc010ltn.2"; class_code "="; tss_id "TSS21567"; p_id "P21304";
chr8	hg19_knownGene	exon	21938624	21938704	.	+	.	gene_id "XLOC_023566"; transcript_id "5_00064639"; exon_number "12"; gene_name "uc010ltn.2"; oId "uc010ltn.2"; nearest_ref "uc010ltn.2"; class_code "="; tss_id "TSS21567"; p_id "P21304";
chr8	hg19_knownGene	exon	21938861	21940035	.	+	.	gene_id "XLOC_023566"; transcript_id "5_00064639"; exon_number "13"; gene_name "uc010ltn.2"; oId "uc010ltn.2"; nearest_ref "uc010ltn.2"; class_code "="; tss_id "TSS21567"; p_id "P21304";
chr8	Cufflinks	exon	21912328	21912518	.	+	.	gene_id "XLOC_023566"; transcript_id "5_00064643"; exon_number "1"; gene_name "uc010ltq.2"; oId "SC3.19400.4"; nearest_ref "uc010ltq.2"; class_code "j"; tss_id "TSS21567";
chr8	Cufflinks	exon	21924216	21924404	.	+	.	gene_id "XLOC_023566"; transcript_id "5_00064643"; exon_number "2"; gene_name "uc010ltq.2"; oId "SC3.19400.4"; nearest_ref "uc010ltq.2"; class_code "j"; tss_id "TSS21567";
chr8	Cufflinks	exon	21925038	21925193	.	+	.	gene_id "XLOC_023566"; transcript_id "5_00064643"; exon_number "3"; gene_name "uc010ltq.2"; oId "SC3.19400.4"; nearest_ref "uc010ltq.2"; class_code "j"; tss_id "TSS21567";
chr8	Cufflinks	exon	21926527	21926571	.	+	.	gene_id "XLOC_023566"; transcript_id "5_00064643"; exon_number "4"; gene_name "uc010ltq.2"; oId "SC3.19400.4"; nearest_ref "uc010ltq.2"; class_code "j"; tss_id "TSS21567";
chr8	Cufflinks	exon	21926930	21927029	.	+	.	gene_id "XLOC_023566"; transcript_id "5_00064643"; exon_number "5"; gene_name "uc010ltq.2"; oId "SC3.19400.4"; nearest_ref "uc010ltq.2"; class_code "j"; tss_id "TSS21567";
chr8	Cufflinks	exon	21927392	21927448	.	+	.	gene_id "XLOC_023566"; transcript_id "5_00064643"; exon_number "6"; gene_name "uc010ltq.2"; oId "SC3.19400.4"; nearest_ref "uc010ltq.2"; class_code "j"; tss_id "TSS21567";
chr8	Cufflinks	exon	21927693	21927845	.	+	.	gene_id "XLOC_023566"; transcript_id "5_00064643"; exon_number "7"; gene_name "uc010ltq.2"; oId "SC3.19400.4"; nearest_ref "uc010ltq.2"; class_code "j"; tss_id "TSS21567";
chr8	Cufflinks	exon	21929837	21929961	.	+	.	gene_id "XLOC_023566"; transcript_id "5_00064643"; exon_number "8"; gene_name "uc010ltq.2"; oId "SC3.19400.4"; nearest_ref "uc010ltq.2"; class_code "j"; tss_id "TSS21567";
chr8	Cufflinks	exon	21931241	21931346	.	+	.	gene_id "XLOC_023566"; transcript_id "5_00064643"; exon_number "9"; gene_name "uc010ltq.2"; oId "SC3.19400.4"; nearest_ref "uc010ltq.2"; class_code "j"; tss_id "TSS21567";
chr8	Cufflinks	exon	21937691	21937755	.	+	.	gene_id "XLOC_023566"; transcript_id "5_00064643"; exon_number "10"; gene_name "uc010ltq.2"; oId "SC3.19400.4"; nearest_ref "uc010ltq.2"; class_code "j"; tss_id "TSS21567";
chr8	Cufflinks	exon	21937923	21937971	.	+	.	gene_id "XLOC_023566"; transcript_id "5_00064643"; exon_number "11"; gene_name "uc010ltq.2"; oId "SC3.19400.4"; nearest_ref "uc010ltq.2"; class_code "j"; tss_id "TSS21567";
chr8	Cufflinks	exon	21938129	21938136	.	+	.	gene_id "XLOC_023566"; transcript_id "5_00064643"; exon_number "12"; gene_name "uc010ltq.2"; oId "SC3.19400.4"; nearest_ref "uc010ltq.2"; class_code "j"; tss_id "TSS21567";
chr8	Cufflinks	exon	21938316	21938381	.	+	.	gene_id "XLOC_023566"; transcript_id "5_00064643"; exon_number "13"; gene_name "uc010ltq.2"; oId "SC3.19400.4"; nearest_ref "uc010ltq.2"; class_code "j"; tss_id "TSS21567";
chr8	Cufflinks	exon	21938624	21938704	.	+	.	gene_id "XLOC_023566"; transcript_id "5_00064643"; exon_number "14"; gene_name "uc010ltq.2"; oId "SC3.19400.4"; nearest_ref "uc010ltq.2"; class_code "j"; tss_id "TSS21567";
chr8	Cufflinks	exon	21938861	21940037	.	+	.	gene_id "XLOC_023566"; transcript_id "5_00064643"; exon_number "15"; gene_name "uc010ltq.2"; oId "SC3.19400.4"; nearest_ref "uc010ltq.2"; class_code "j"; tss_id "TSS21567";
chr8	Cufflinks	exon	21912328	21912518	.	+	.	gene_id "XLOC_023566"; transcript_id "5_00064642"; exon_number "1"; gene_name "uc010ltq.2"; oId "SC3.19400.3"; nearest_ref "uc010ltq.2"; class_code "j"; tss_id "TSS21567";
chr8	Cufflinks	exon	21924349	21924404	.	+	.	gene_id "XLOC_023566"; transcript_id "5_00064642"; exon_number "2"; gene_name "uc010ltq.2"; oId "SC3.19400.3"; nearest_ref "uc010ltq.2"; class_code "j"; tss_id "TSS21567";
chr8	Cufflinks	exon	21924596	21924670	.	+	.	gene_id "XLOC_023566"; transcript_id "5_00064642"; exon_number "3"; gene_name "uc010ltq.2"; oId "SC3.19400.3"; nearest_ref "uc010ltq.2"; class_code "j"; tss_id "TSS21567";
chr8	Cufflinks	exon	21925038	21925193	.	+	.	gene_id "XLOC_023566"; transcript_id "5_00064642"; exon_number "4"; gene_name "uc010ltq.2"; oId "SC3.19400.3"; nearest_ref "uc010ltq.2"; class_code "j"; tss_id "TSS21567";
chr8	Cufflinks	exon	21926930	21927029	.	+	.	gene_id "XLOC_023566"; transcript_id "5_00064642"; exon_number "5"; gene_name "uc010ltq.2"; oId "SC3.19400.3"; nearest_ref "uc010ltq.2"; class_code "j"; tss_id "TSS21567";
chr8	Cufflinks	exon	21927392	21927448	.	+	.	gene_id "XLOC_023566"; transcript_id "5_00064642"; exon_number "6"; gene_name "uc010ltq.2"; oId "SC3.19400.3"; nearest_ref "uc010ltq.2"; class_code "j"; tss_id "TSS21567";
chr8	Cufflinks	exon	21927693	21927845	.	+	.	gene_id "XLOC_023566"; transcript_id "5_00064642"; exon_number "7"; gene_name "uc010ltq.2"; oId "SC3.19400.3"; nearest_ref "uc010ltq.2"; class_code "j"; tss_id "TSS21567";
chr8	Cufflinks	exon	21929837	21929961	.	+	.	gene_id "XLOC_023566"; transcript_id "5_00064642"; exon_number "8"; gene_name "uc010ltq.2"; oId "SC3.19400.3"; nearest_ref "uc010ltq.2"; class_code "j"; tss_id "TSS21567";
chr8	Cufflinks	exon	21931241	21931346	.	+	.	gene_id "XLOC_023566"; transcript_id "5_00064642"; exon_number "9"; gene_name "uc010ltq.2"; oId "SC3.19400.3"; nearest_ref "uc010ltq.2"; class_code "j"; tss_id "TSS21567";
chr8	Cufflinks	exon	21937691	21937755	.	+	.	gene_id "XLOC_023566"; transcript_id "5_00064642"; exon_number "10"; gene_name "uc010ltq.2"; oId "SC3.19400.3"; nearest_ref "uc010ltq.2"; class_code "j"; tss_id "TSS21567";
chr8	Cufflinks	exon	21937923	21937971	.	+	.	gene_id "XLOC_023566"; transcript_id "5_00064642"; exon_number "11"; gene_name "uc010ltq.2"; oId "SC3.19400.3"; nearest_ref "uc010ltq.2"; class_code "j"; tss_id "TSS21567";
chr8	Cufflinks	exon	21938129	21938136	.	+	.	gene_id "XLOC_023566"; transcript_id "5_00064642"; exon_number "12"; gene_name "uc010ltq.2"; oId "SC3.19400.3"; nearest_ref "uc010ltq.2"; class_code "j"; tss_id "TSS21567";
chr8	Cufflinks	exon	21938624	21938704	.	+	.	gene_id "XLOC_023566"; transcript_id "5_00064642"; exon_number "13"; gene_name "uc010ltq.2"; oId "SC3.19400.3"; nearest_ref "uc010ltq.2"; class_code "j"; tss_id "TSS21567";
chr8	Cufflinks	exon	21938861	21940037	.	+	.	gene_id "XLOC_023566"; transcript_id "5_00064642"; exon_number "14"; gene_name "uc010ltq.2"; oId "SC3.19400.3"; nearest_ref "uc010ltq.2"; class_code "j"; tss_id "TSS21567";
chr8	Cufflinks	exon	21912328	21912518	.	+	.	gene_id "XLOC_023566"; transcript_id "5_00064641"; exon_number "1"; gene_name "uc010ltq.2"; oId "SC3.19400.2"; nearest_ref "uc010ltq.2"; class_code "j"; tss_id "TSS21567";
chr8	Cufflinks	exon	21924349	21924404	.	+	.	gene_id "XLOC_023566"; transcript_id "5_00064641"; exon_number "2"; gene_name "uc010ltq.2"; oId "SC3.19400.2"; nearest_ref "uc010ltq.2"; class_code "j"; tss_id "TSS21567";
chr8	Cufflinks	exon	21924596	21924670	.	+	.	gene_id "XLOC_023566"; transcript_id "5_00064641"; exon_number "3"; gene_name "uc010ltq.2"; oId "SC3.19400.2"; nearest_ref "uc010ltq.2"; class_code "j"; tss_id "TSS21567";
chr8	Cufflinks	exon	21925038	21925193	.	+	.	gene_id "XLOC_023566"; transcript_id "5_00064641"; exon_number "4"; gene_name "uc010ltq.2"; oId "SC3.19400.2"; nearest_ref "uc010ltq.2"; class_code "j"; tss_id "TSS21567";
chr8	Cufflinks	exon	21926527	21926571	.	+	.	gene_id "XLOC_023566"; transcript_id "5_00064641"; exon_number "5"; gene_name "uc010ltq.2"; oId "SC3.19400.2"; nearest_ref "uc010ltq.2"; class_code "j"; tss_id "TSS21567";
chr8	Cufflinks	exon	21926930	21927029	.	+	.	gene_id "XLOC_023566"; transcript_id "5_00064641"; exon_number "6"; gene_name "uc010ltq.2"; oId "SC3.19400.2"; nearest_ref "uc010ltq.2"; class_code "j"; tss_id "TSS21567";
chr8	Cufflinks	exon	21927392	21927448	.	+	.	gene_id "XLOC_023566"; transcript_id "5_00064641"; exon_number "7"; gene_name "uc010ltq.2"; oId "SC3.19400.2"; nearest_ref "uc010ltq.2"; class_code "j"; tss_id "TSS21567";
chr8	Cufflinks	exon	21927693	21927845	.	+	.	gene_id "XLOC_023566"; transcript_id "5_00064641"; exon_number "8"; gene_name "uc010ltq.2"; oId "SC3.19400.2"; nearest_ref "uc010ltq.2"; class_code "j"; tss_id "TSS21567";
chr8	Cufflinks	exon	21929837	21929961	.	+	.	gene_id "XLOC_023566"; transcript_id "5_00064641"; exon_number "9"; gene_name "uc010ltq.2"; oId "SC3.19400.2"; nearest_ref "uc010ltq.2"; class_code "j"; tss_id "TSS21567";
chr8	Cufflinks	exon	21931241	21931346	.	+	.	gene_id "XLOC_023566"; transcript_id "5_00064641"; exon_number "10"; gene_name "uc010ltq.2"; oId "SC3.19400.2"; nearest_ref "uc010ltq.2"; class_code "j"; tss_id "TSS21567";
chr8	Cufflinks	exon	21937691	21937755	.	+	.	gene_id "XLOC_023566"; transcript_id "5_00064641"; exon_number "11"; gene_name "uc010ltq.2"; oId "SC3.19400.2"; nearest_ref "uc010ltq.2"; class_code "j"; tss_id "TSS21567";
chr8	Cufflinks	exon	21937923	21937971	.	+	.	gene_id "XLOC_023566"; transcript_id "5_00064641"; exon_number "12"; gene_name "uc010ltq.2"; oId "SC3.19400.2"; nearest_ref "uc010ltq.2"; class_code "j"; tss_id "TSS21567";
chr8	Cufflinks	exon	21938129	21938136	.	+	.	gene_id "XLOC_023566"; transcript_id "5_00064641"; exon_number "13"; gene_name "uc010ltq.2"; oId "SC3.19400.2"; nearest_ref "uc010ltq.2"; class_code "j"; tss_id "TSS21567";
chr8	Cufflinks	exon	21938624	21938704	.	+	.	gene_id "XLOC_023566"; transcript_id "5_00064641"; exon_number "14"; gene_name "uc010ltq.2"; oId "SC3.19400.2"; nearest_ref "uc010ltq.2"; class_code "j"; tss_id "TSS21567";
chr8	Cufflinks	exon	21938861	21940037	.	+	.	gene_id "XLOC_023566"; transcript_id "5_00064641"; exon_number "15"; gene_name "uc010ltq.2"; oId "SC3.19400.2"; nearest_ref "uc010ltq.2"; class_code "j"; tss_id "TSS21567";
chr8	Cufflinks	exon	21915376	21915476	.	+	.	gene_id "XLOC_023566"; transcript_id "5_00068275"; exon_number "1"; gene_name "uc010ltq.2"; oId "upf3.20351.7"; nearest_ref "uc010ltq.2"; class_code "j"; tss_id "TSS21568";
chr8	Cufflinks	exon	21924216	21924404	.	+	.	gene_id "XLOC_023566"; transcript_id "5_00068275"; exon_number "2"; gene_name "uc010ltq.2"; oId "upf3.20351.7"; nearest_ref "uc010ltq.2"; class_code "j"; tss_id "TSS21568";
chr8	Cufflinks	exon	21924596	21924670	.	+	.	gene_id "XLOC_023566"; transcript_id "5_00068275"; exon_number "3"; gene_name "uc010ltq.2"; oId "upf3.20351.7"; nearest_ref "uc010ltq.2"; class_code "j"; tss_id "TSS21568";
chr8	Cufflinks	exon	21925038	21925193	.	+	.	gene_id "XLOC_023566"; transcript_id "5_00068275"; exon_number "4"; gene_name "uc010ltq.2"; oId "upf3.20351.7"; nearest_ref "uc010ltq.2"; class_code "j"; tss_id "TSS21568";
chr8	Cufflinks	exon	21926527	21926571	.	+	.	gene_id "XLOC_023566"; transcript_id "5_00068275"; exon_number "5"; gene_name "uc010ltq.2"; oId "upf3.20351.7"; nearest_ref "uc010ltq.2"; class_code "j"; tss_id "TSS21568";
chr8	Cufflinks	exon	21926930	21927029	.	+	.	gene_id "XLOC_023566"; transcript_id "5_00068275"; exon_number "6"; gene_name "uc010ltq.2"; oId "upf3.20351.7"; nearest_ref "uc010ltq.2"; class_code "j"; tss_id "TSS21568";
chr8	Cufflinks	exon	21927392	21927448	.	+	.	gene_id "XLOC_023566"; transcript_id "5_00068275"; exon_number "7"; gene_name "uc010ltq.2"; oId "upf3.20351.7"; nearest_ref "uc010ltq.2"; class_code "j"; tss_id "TSS21568";
chr8	Cufflinks	exon	21927693	21927845	.	+	.	gene_id "XLOC_023566"; transcript_id "5_00068275"; exon_number "8"; gene_name "uc010ltq.2"; oId "upf3.20351.7"; nearest_ref "uc010ltq.2"; class_code "j"; tss_id "TSS21568";
chr8	Cufflinks	exon	21929837	21929961	.	+	.	gene_id "XLOC_023566"; transcript_id "5_00068275"; exon_number "9"; gene_name "uc010ltq.2"; oId "upf3.20351.7"; nearest_ref "uc010ltq.2"; class_code "j"; tss_id "TSS21568";
chr8	Cufflinks	exon	21931241	21931346	.	+	.	gene_id "XLOC_023566"; transcript_id "5_00068275"; exon_number "10"; gene_name "uc010ltq.2"; oId "upf3.20351.7"; nearest_ref "uc010ltq.2"; class_code "j"; tss_id "TSS21568";
chr8	Cufflinks	exon	21937691	21937755	.	+	.	gene_id "XLOC_023566"; transcript_id "5_00068275"; exon_number "11"; gene_name "uc010ltq.2"; oId "upf3.20351.7"; nearest_ref "uc010ltq.2"; class_code "j"; tss_id "TSS21568";
chr8	Cufflinks	exon	21937923	21937971	.	+	.	gene_id "XLOC_023566"; transcript_id "5_00068275"; exon_number "12"; gene_name "uc010ltq.2"; oId "upf3.20351.7"; nearest_ref "uc010ltq.2"; class_code "j"; tss_id "TSS21568";
chr8	Cufflinks	exon	21938129	21938136	.	+	.	gene_id "XLOC_023566"; transcript_id "5_00068275"; exon_number "13"; gene_name "uc010ltq.2"; oId "upf3.20351.7"; nearest_ref "uc010ltq.2"; class_code "j"; tss_id "TSS21568";
chr8	Cufflinks	exon	21938624	21938704	.	+	.	gene_id "XLOC_023566"; transcript_id "5_00068275"; exon_number "14"; gene_name "uc010ltq.2"; oId "upf3.20351.7"; nearest_ref "uc010ltq.2"; class_code "j"; tss_id "TSS21568";
chr8	Cufflinks	exon	21938861	21940035	.	+	.	gene_id "XLOC_023566"; transcript_id "5_00068275"; exon_number "15"; gene_name "uc010ltq.2"; oId "upf3.20351.7"; nearest_ref "uc010ltq.2"; class_code "j"; tss_id "TSS21568";
chr8	hg19_knownGene	exon	21915376	21915476	.	+	.	gene_id "XLOC_023566"; transcript_id "5_00064644"; exon_number "1"; gene_name "uc011kyu.1"; oId "uc011kyu.1"; nearest_ref "uc011kyu.1"; class_code "="; tss_id "TSS21568"; p_id "P21302";
chr8	hg19_knownGene	exon	21924216	21924404	.	+	.	gene_id "XLOC_023566"; transcript_id "5_00064644"; exon_number "2"; gene_name "uc011kyu.1"; oId "uc011kyu.1"; nearest_ref "uc011kyu.1"; class_code "="; tss_id "TSS21568"; p_id "P21302";
chr8	hg19_knownGene	exon	21924596	21924670	.	+	.	gene_id "XLOC_023566"; transcript_id "5_00064644"; exon_number "3"; gene_name "uc011kyu.1"; oId "uc011kyu.1"; nearest_ref "uc011kyu.1"; class_code "="; tss_id "TSS21568"; p_id "P21302";
chr8	hg19_knownGene	exon	21925038	21925193	.	+	.	gene_id "XLOC_023566"; transcript_id "5_00064644"; exon_number "4"; gene_name "uc011kyu.1"; oId "uc011kyu.1"; nearest_ref "uc011kyu.1"; class_code "="; tss_id "TSS21568"; p_id "P21302";
chr8	hg19_knownGene	exon	21926527	21926571	.	+	.	gene_id "XLOC_023566"; transcript_id "5_00064644"; exon_number "5"; gene_name "uc011kyu.1"; oId "uc011kyu.1"; nearest_ref "uc011kyu.1"; class_code "="; tss_id "TSS21568"; p_id "P21302";
chr8	hg19_knownGene	exon	21926930	21927029	.	+	.	gene_id "XLOC_023566"; transcript_id "5_00064644"; exon_number "6"; gene_name "uc011kyu.1"; oId "uc011kyu.1"; nearest_ref "uc011kyu.1"; class_code "="; tss_id "TSS21568"; p_id "P21302";
chr8	hg19_knownGene	exon	21927392	21927448	.	+	.	gene_id "XLOC_023566"; transcript_id "5_00064644"; exon_number "7"; gene_name "uc011kyu.1"; oId "uc011kyu.1"; nearest_ref "uc011kyu.1"; class_code "="; tss_id "TSS21568"; p_id "P21302";
chr8	hg19_knownGene	exon	21927693	21927845	.	+	.	gene_id "XLOC_023566"; transcript_id "5_00064644"; exon_number "8"; gene_name "uc011kyu.1"; oId "uc011kyu.1"; nearest_ref "uc011kyu.1"; class_code "="; tss_id "TSS21568"; p_id "P21302";
chr8	hg19_knownGene	exon	21929837	21929961	.	+	.	gene_id "XLOC_023566"; transcript_id "5_00064644"; exon_number "9"; gene_name "uc011kyu.1"; oId "uc011kyu.1"; nearest_ref "uc011kyu.1"; class_code "="; tss_id "TSS21568"; p_id "P21302";
chr8	hg19_knownGene	exon	21931241	21931346	.	+	.	gene_id "XLOC_023566"; transcript_id "5_00064644"; exon_number "10"; gene_name "uc011kyu.1"; oId "uc011kyu.1"; nearest_ref "uc011kyu.1"; class_code "="; tss_id "TSS21568"; p_id "P21302";
chr8	hg19_knownGene	exon	21937691	21937755	.	+	.	gene_id "XLOC_023566"; transcript_id "5_00064644"; exon_number "11"; gene_name "uc011kyu.1"; oId "uc011kyu.1"; nearest_ref "uc011kyu.1"; class_code "="; tss_id "TSS21568"; p_id "P21302";
chr8	hg19_knownGene	exon	21937923	21937970	.	+	.	gene_id "XLOC_023566"; transcript_id "5_00064644"; exon_number "12"; gene_name "uc011kyu.1"; oId "uc011kyu.1"; nearest_ref "uc011kyu.1"; class_code "="; tss_id "TSS21568"; p_id "P21302";
chr8	hg19_knownGene	exon	21938313	21938381	.	+	.	gene_id "XLOC_023566"; transcript_id "5_00064644"; exon_number "13"; gene_name "uc011kyu.1"; oId "uc011kyu.1"; nearest_ref "uc011kyu.1"; class_code "="; tss_id "TSS21568"; p_id "P21302";
chr8	hg19_knownGene	exon	21938624	21938704	.	+	.	gene_id "XLOC_023566"; transcript_id "5_00064644"; exon_number "14"; gene_name "uc011kyu.1"; oId "uc011kyu.1"; nearest_ref "uc011kyu.1"; class_code "="; tss_id "TSS21568"; p_id "P21302";
chr8	hg19_knownGene	exon	21938861	21940035	.	+	.	gene_id "XLOC_023566"; transcript_id "5_00064644"; exon_number "15"; gene_name "uc011kyu.1"; oId "uc011kyu.1"; nearest_ref "uc011kyu.1"; class_code "="; tss_id "TSS21568"; p_id "P21302";
chr8	hg19_knownGene	exon	21916686	21917007	.	+	.	gene_id "XLOC_023566"; transcript_id "5_00064646"; exon_number "1"; gene_name "uc011kyv.1"; oId "uc011kyv.1"; nearest_ref "uc011kyv.1"; class_code "="; tss_id "TSS21569"; p_id "P21302";
chr8	hg19_knownGene	exon	21924216	21924404	.	+	.	gene_id "XLOC_023566"; transcript_id "5_00064646"; exon_number "2"; gene_name "uc011kyv.1"; oId "uc011kyv.1"; nearest_ref "uc011kyv.1"; class_code "="; tss_id "TSS21569"; p_id "P21302";
chr8	hg19_knownGene	exon	21924596	21924670	.	+	.	gene_id "XLOC_023566"; transcript_id "5_00064646"; exon_number "3"; gene_name "uc011kyv.1"; oId "uc011kyv.1"; nearest_ref "uc011kyv.1"; class_code "="; tss_id "TSS21569"; p_id "P21302";
chr8	hg19_knownGene	exon	21925038	21925193	.	+	.	gene_id "XLOC_023566"; transcript_id "5_00064646"; exon_number "4"; gene_name "uc011kyv.1"; oId "uc011kyv.1"; nearest_ref "uc011kyv.1"; class_code "="; tss_id "TSS21569"; p_id "P21302";
chr8	hg19_knownGene	exon	21926527	21926571	.	+	.	gene_id "XLOC_023566"; transcript_id "5_00064646"; exon_number "5"; gene_name "uc011kyv.1"; oId "uc011kyv.1"; nearest_ref "uc011kyv.1"; class_code "="; tss_id "TSS21569"; p_id "P21302";
chr8	hg19_knownGene	exon	21926930	21927029	.	+	.	gene_id "XLOC_023566"; transcript_id "5_00064646"; exon_number "6"; gene_name "uc011kyv.1"; oId "uc011kyv.1"; nearest_ref "uc011kyv.1"; class_code "="; tss_id "TSS21569"; p_id "P21302";
chr8	hg19_knownGene	exon	21927392	21927448	.	+	.	gene_id "XLOC_023566"; transcript_id "5_00064646"; exon_number "7"; gene_name "uc011kyv.1"; oId "uc011kyv.1"; nearest_ref "uc011kyv.1"; class_code "="; tss_id "TSS21569"; p_id "P21302";
chr8	hg19_knownGene	exon	21927693	21927845	.	+	.	gene_id "XLOC_023566"; transcript_id "5_00064646"; exon_number "8"; gene_name "uc011kyv.1"; oId "uc011kyv.1"; nearest_ref "uc011kyv.1"; class_code "="; tss_id "TSS21569"; p_id "P21302";
chr8	hg19_knownGene	exon	21929837	21929961	.	+	.	gene_id "XLOC_023566"; transcript_id "5_00064646"; exon_number "9"; gene_name "uc011kyv.1"; oId "uc011kyv.1"; nearest_ref "uc011kyv.1"; class_code "="; tss_id "TSS21569"; p_id "P21302";
chr8	hg19_knownGene	exon	21931241	21931346	.	+	.	gene_id "XLOC_023566"; transcript_id "5_00064646"; exon_number "10"; gene_name "uc011kyv.1"; oId "uc011kyv.1"; nearest_ref "uc011kyv.1"; class_code "="; tss_id "TSS21569"; p_id "P21302";
chr8	hg19_knownGene	exon	21937691	21937755	.	+	.	gene_id "XLOC_023566"; transcript_id "5_00064646"; exon_number "11"; gene_name "uc011kyv.1"; oId "uc011kyv.1"; nearest_ref "uc011kyv.1"; class_code "="; tss_id "TSS21569"; p_id "P21302";
chr8	hg19_knownGene	exon	21937923	21937970	.	+	.	gene_id "XLOC_023566"; transcript_id "5_00064646"; exon_number "12"; gene_name "uc011kyv.1"; oId "uc011kyv.1"; nearest_ref "uc011kyv.1"; class_code "="; tss_id "TSS21569"; p_id "P21302";
chr8	hg19_knownGene	exon	21938313	21938381	.	+	.	gene_id "XLOC_023566"; transcript_id "5_00064646"; exon_number "13"; gene_name "uc011kyv.1"; oId "uc011kyv.1"; nearest_ref "uc011kyv.1"; class_code "="; tss_id "TSS21569"; p_id "P21302";
chr8	hg19_knownGene	exon	21938624	21938704	.	+	.	gene_id "XLOC_023566"; transcript_id "5_00064646"; exon_number "14"; gene_name "uc011kyv.1"; oId "uc011kyv.1"; nearest_ref "uc011kyv.1"; class_code "="; tss_id "TSS21569"; p_id "P21302";
chr8	hg19_knownGene	exon	21938861	21940035	.	+	.	gene_id "XLOC_023566"; transcript_id "5_00064646"; exon_number "15"; gene_name "uc011kyv.1"; oId "uc011kyv.1"; nearest_ref "uc011kyv.1"; class_code "="; tss_id "TSS21569"; p_id "P21302";
chr8	hg19_knownGene	exon	21916686	21917007	.	+	.	gene_id "XLOC_023566"; transcript_id "5_00064645"; exon_number "1"; gene_name "uc010ltq.2"; oId "uc010ltq.2"; nearest_ref "uc010ltq.2"; class_code "="; tss_id "TSS21569"; p_id "P21305";
chr8	hg19_knownGene	exon	21924349	21924404	.	+	.	gene_id "XLOC_023566"; transcript_id "5_00064645"; exon_number "2"; gene_name "uc010ltq.2"; oId "uc010ltq.2"; nearest_ref "uc010ltq.2"; class_code "="; tss_id "TSS21569"; p_id "P21305";
chr8	hg19_knownGene	exon	21924596	21924670	.	+	.	gene_id "XLOC_023566"; transcript_id "5_00064645"; exon_number "3"; gene_name "uc010ltq.2"; oId "uc010ltq.2"; nearest_ref "uc010ltq.2"; class_code "="; tss_id "TSS21569"; p_id "P21305";
chr8	hg19_knownGene	exon	21925038	21925193	.	+	.	gene_id "XLOC_023566"; transcript_id "5_00064645"; exon_number "4"; gene_name "uc010ltq.2"; oId "uc010ltq.2"; nearest_ref "uc010ltq.2"; class_code "="; tss_id "TSS21569"; p_id "P21305";
chr8	hg19_knownGene	exon	21926527	21926571	.	+	.	gene_id "XLOC_023566"; transcript_id "5_00064645"; exon_number "5"; gene_name "uc010ltq.2"; oId "uc010ltq.2"; nearest_ref "uc010ltq.2"; class_code "="; tss_id "TSS21569"; p_id "P21305";
chr8	hg19_knownGene	exon	21926930	21927029	.	+	.	gene_id "XLOC_023566"; transcript_id "5_00064645"; exon_number "6"; gene_name "uc010ltq.2"; oId "uc010ltq.2"; nearest_ref "uc010ltq.2"; class_code "="; tss_id "TSS21569"; p_id "P21305";
chr8	hg19_knownGene	exon	21927392	21927448	.	+	.	gene_id "XLOC_023566"; transcript_id "5_00064645"; exon_number "7"; gene_name "uc010ltq.2"; oId "uc010ltq.2"; nearest_ref "uc010ltq.2"; class_code "="; tss_id "TSS21569"; p_id "P21305";
chr8	hg19_knownGene	exon	21927693	21927845	.	+	.	gene_id "XLOC_023566"; transcript_id "5_00064645"; exon_number "8"; gene_name "uc010ltq.2"; oId "uc010ltq.2"; nearest_ref "uc010ltq.2"; class_code "="; tss_id "TSS21569"; p_id "P21305";
chr8	hg19_knownGene	exon	21929837	21929961	.	+	.	gene_id "XLOC_023566"; transcript_id "5_00064645"; exon_number "9"; gene_name "uc010ltq.2"; oId "uc010ltq.2"; nearest_ref "uc010ltq.2"; class_code "="; tss_id "TSS21569"; p_id "P21305";
chr8	hg19_knownGene	exon	21931241	21931346	.	+	.	gene_id "XLOC_023566"; transcript_id "5_00064645"; exon_number "10"; gene_name "uc010ltq.2"; oId "uc010ltq.2"; nearest_ref "uc010ltq.2"; class_code "="; tss_id "TSS21569"; p_id "P21305";
chr8	hg19_knownGene	exon	21937691	21937755	.	+	.	gene_id "XLOC_023566"; transcript_id "5_00064645"; exon_number "11"; gene_name "uc010ltq.2"; oId "uc010ltq.2"; nearest_ref "uc010ltq.2"; class_code "="; tss_id "TSS21569"; p_id "P21305";
chr8	hg19_knownGene	exon	21937923	21937971	.	+	.	gene_id "XLOC_023566"; transcript_id "5_00064645"; exon_number "12"; gene_name "uc010ltq.2"; oId "uc010ltq.2"; nearest_ref "uc010ltq.2"; class_code "="; tss_id "TSS21569"; p_id "P21305";
chr8	hg19_knownGene	exon	21938624	21938704	.	+	.	gene_id "XLOC_023566"; transcript_id "5_00064645"; exon_number "13"; gene_name "uc010ltq.2"; oId "uc010ltq.2"; nearest_ref "uc010ltq.2"; class_code "="; tss_id "TSS21569"; p_id "P21305";
chr8	hg19_knownGene	exon	21938861	21940035	.	+	.	gene_id "XLOC_023566"; transcript_id "5_00064645"; exon_number "14"; gene_name "uc010ltq.2"; oId "uc010ltq.2"; nearest_ref "uc010ltq.2"; class_code "="; tss_id "TSS21569"; p_id "P21305";
chr8	Cufflinks	exon	21946661	21946809	.	+	.	gene_id "XLOC_023567"; transcript_id "5_00064647"; exon_number "1"; gene_name "uc011kyw.1"; oId "uc011kyw.1_ext"; nearest_ref "uc011kyw.1"; class_code "="; tss_id "TSS21570"; p_id "P21307";
chr8	Cufflinks	exon	21951951	21954556	.	+	.	gene_id "XLOC_023567"; transcript_id "5_00064647"; exon_number "2"; gene_name "uc011kyw.1"; oId "uc011kyw.1_ext"; nearest_ref "uc011kyw.1"; class_code "="; tss_id "TSS21570"; p_id "P21307";
chr8	Cufflinks	exon	21946661	21946809	.	+	.	gene_id "XLOC_023567"; transcript_id "5_00068276"; exon_number "1"; gene_name "uc011kyy.1"; oId "upf3.20359.2"; nearest_ref "uc011kyy.1"; class_code "j"; tss_id "TSS21570";
chr8	Cufflinks	exon	21951951	21952029	.	+	.	gene_id "XLOC_023567"; transcript_id "5_00068276"; exon_number "2"; gene_name "uc011kyy.1"; oId "upf3.20359.2"; nearest_ref "uc011kyy.1"; class_code "j"; tss_id "TSS21570";
chr8	Cufflinks	exon	21953848	21954020	.	+	.	gene_id "XLOC_023567"; transcript_id "5_00068276"; exon_number "3"; gene_name "uc011kyy.1"; oId "upf3.20359.2"; nearest_ref "uc011kyy.1"; class_code "j"; tss_id "TSS21570";
chr8	Cufflinks	exon	21955027	21955131	.	+	.	gene_id "XLOC_023567"; transcript_id "5_00068276"; exon_number "4"; gene_name "uc011kyy.1"; oId "upf3.20359.2"; nearest_ref "uc011kyy.1"; class_code "j"; tss_id "TSS21570";
chr8	Cufflinks	exon	21955228	21955350	.	+	.	gene_id "XLOC_023567"; transcript_id "5_00068276"; exon_number "5"; gene_name "uc011kyy.1"; oId "upf3.20359.2"; nearest_ref "uc011kyy.1"; class_code "j"; tss_id "TSS21570";
chr8	Cufflinks	exon	21955579	21955821	.	+	.	gene_id "XLOC_023567"; transcript_id "5_00068276"; exon_number "6"; gene_name "uc011kyy.1"; oId "upf3.20359.2"; nearest_ref "uc011kyy.1"; class_code "j"; tss_id "TSS21570";
chr8	Cufflinks	exon	21955934	21956130	.	+	.	gene_id "XLOC_023567"; transcript_id "5_00068276"; exon_number "7"; gene_name "uc011kyy.1"; oId "upf3.20359.2"; nearest_ref "uc011kyy.1"; class_code "j"; tss_id "TSS21570";
chr8	Cufflinks	exon	21956459	21956567	.	+	.	gene_id "XLOC_023567"; transcript_id "5_00068276"; exon_number "8"; gene_name "uc011kyy.1"; oId "upf3.20359.2"; nearest_ref "uc011kyy.1"; class_code "j"; tss_id "TSS21570";
chr8	Cufflinks	exon	21956795	21956871	.	+	.	gene_id "XLOC_023567"; transcript_id "5_00068276"; exon_number "9"; gene_name "uc011kyy.1"; oId "upf3.20359.2"; nearest_ref "uc011kyy.1"; class_code "j"; tss_id "TSS21570";
chr8	Cufflinks	exon	21957215	21957404	.	+	.	gene_id "XLOC_023567"; transcript_id "5_00068276"; exon_number "10"; gene_name "uc011kyy.1"; oId "upf3.20359.2"; nearest_ref "uc011kyy.1"; class_code "j"; tss_id "TSS21570";
chr8	Cufflinks	exon	21958105	21958250	.	+	.	gene_id "XLOC_023567"; transcript_id "5_00068276"; exon_number "11"; gene_name "uc011kyy.1"; oId "upf3.20359.2"; nearest_ref "uc011kyy.1"; class_code "j"; tss_id "TSS21570";
chr8	Cufflinks	exon	21958355	21958483	.	+	.	gene_id "XLOC_023567"; transcript_id "5_00068276"; exon_number "12"; gene_name "uc011kyy.1"; oId "upf3.20359.2"; nearest_ref "uc011kyy.1"; class_code "j"; tss_id "TSS21570";
chr8	Cufflinks	exon	21958951	21959041	.	+	.	gene_id "XLOC_023567"; transcript_id "5_00068276"; exon_number "13"; gene_name "uc011kyy.1"; oId "upf3.20359.2"; nearest_ref "uc011kyy.1"; class_code "j"; tss_id "TSS21570";
chr8	Cufflinks	exon	21959219	21959362	.	+	.	gene_id "XLOC_023567"; transcript_id "5_00068276"; exon_number "14"; gene_name "uc011kyy.1"; oId "upf3.20359.2"; nearest_ref "uc011kyy.1"; class_code "j"; tss_id "TSS21570";
chr8	Cufflinks	exon	21959487	21959573	.	+	.	gene_id "XLOC_023567"; transcript_id "5_00068276"; exon_number "15"; gene_name "uc011kyy.1"; oId "upf3.20359.2"; nearest_ref "uc011kyy.1"; class_code "j"; tss_id "TSS21570";
chr8	Cufflinks	exon	21959686	21959826	.	+	.	gene_id "XLOC_023567"; transcript_id "5_00068276"; exon_number "16"; gene_name "uc011kyy.1"; oId "upf3.20359.2"; nearest_ref "uc011kyy.1"; class_code "j"; tss_id "TSS21570";
chr8	Cufflinks	exon	21960039	21960139	.	+	.	gene_id "XLOC_023567"; transcript_id "5_00068276"; exon_number "17"; gene_name "uc011kyy.1"; oId "upf3.20359.2"; nearest_ref "uc011kyy.1"; class_code "j"; tss_id "TSS21570";
chr8	Cufflinks	exon	21960304	21960696	.	+	.	gene_id "XLOC_023567"; transcript_id "5_00068276"; exon_number "18"; gene_name "uc011kyy.1"; oId "upf3.20359.2"; nearest_ref "uc011kyy.1"; class_code "j"; tss_id "TSS21570";
chr8	Cufflinks	exon	21961455	21961771	.	+	.	gene_id "XLOC_023567"; transcript_id "5_00068276"; exon_number "19"; gene_name "uc011kyy.1"; oId "upf3.20359.2"; nearest_ref "uc011kyy.1"; class_code "j"; tss_id "TSS21570";
chr8	Cufflinks	exon	21946661	21946809	.	+	.	gene_id "XLOC_023567"; transcript_id "5_00064648"; exon_number "1"; gene_name "uc011kyx.1"; oId "uc011kyx.1_ext"; nearest_ref "uc011kyx.1"; class_code "="; tss_id "TSS21570"; p_id "P21306";
chr8	Cufflinks	exon	21951951	21952029	.	+	.	gene_id "XLOC_023567"; transcript_id "5_00064648"; exon_number "2"; gene_name "uc011kyx.1"; oId "uc011kyx.1_ext"; nearest_ref "uc011kyx.1"; class_code "="; tss_id "TSS21570"; p_id "P21306";
chr8	Cufflinks	exon	21953848	21954020	.	+	.	gene_id "XLOC_023567"; transcript_id "5_00064648"; exon_number "3"; gene_name "uc011kyx.1"; oId "uc011kyx.1_ext"; nearest_ref "uc011kyx.1"; class_code "="; tss_id "TSS21570"; p_id "P21306";
chr8	Cufflinks	exon	21955027	21955131	.	+	.	gene_id "XLOC_023567"; transcript_id "5_00064648"; exon_number "4"; gene_name "uc011kyx.1"; oId "uc011kyx.1_ext"; nearest_ref "uc011kyx.1"; class_code "="; tss_id "TSS21570"; p_id "P21306";
chr8	Cufflinks	exon	21955228	21955350	.	+	.	gene_id "XLOC_023567"; transcript_id "5_00064648"; exon_number "5"; gene_name "uc011kyx.1"; oId "uc011kyx.1_ext"; nearest_ref "uc011kyx.1"; class_code "="; tss_id "TSS21570"; p_id "P21306";
chr8	Cufflinks	exon	21955579	21955821	.	+	.	gene_id "XLOC_023567"; transcript_id "5_00064648"; exon_number "6"; gene_name "uc011kyx.1"; oId "uc011kyx.1_ext"; nearest_ref "uc011kyx.1"; class_code "="; tss_id "TSS21570"; p_id "P21306";
chr8	Cufflinks	exon	21955934	21956130	.	+	.	gene_id "XLOC_023567"; transcript_id "5_00064648"; exon_number "7"; gene_name "uc011kyx.1"; oId "uc011kyx.1_ext"; nearest_ref "uc011kyx.1"; class_code "="; tss_id "TSS21570"; p_id "P21306";
chr8	Cufflinks	exon	21956459	21956567	.	+	.	gene_id "XLOC_023567"; transcript_id "5_00064648"; exon_number "8"; gene_name "uc011kyx.1"; oId "uc011kyx.1_ext"; nearest_ref "uc011kyx.1"; class_code "="; tss_id "TSS21570"; p_id "P21306";
chr8	Cufflinks	exon	21956795	21956871	.	+	.	gene_id "XLOC_023567"; transcript_id "5_00064648"; exon_number "9"; gene_name "uc011kyx.1"; oId "uc011kyx.1_ext"; nearest_ref "uc011kyx.1"; class_code "="; tss_id "TSS21570"; p_id "P21306";
chr8	Cufflinks	exon	21957215	21957404	.	+	.	gene_id "XLOC_023567"; transcript_id "5_00064648"; exon_number "10"; gene_name "uc011kyx.1"; oId "uc011kyx.1_ext"; nearest_ref "uc011kyx.1"; class_code "="; tss_id "TSS21570"; p_id "P21306";
chr8	Cufflinks	exon	21958105	21958250	.	+	.	gene_id "XLOC_023567"; transcript_id "5_00064648"; exon_number "11"; gene_name "uc011kyx.1"; oId "uc011kyx.1_ext"; nearest_ref "uc011kyx.1"; class_code "="; tss_id "TSS21570"; p_id "P21306";
chr8	Cufflinks	exon	21958355	21958483	.	+	.	gene_id "XLOC_023567"; transcript_id "5_00064648"; exon_number "12"; gene_name "uc011kyx.1"; oId "uc011kyx.1_ext"; nearest_ref "uc011kyx.1"; class_code "="; tss_id "TSS21570"; p_id "P21306";
chr8	Cufflinks	exon	21958951	21959041	.	+	.	gene_id "XLOC_023567"; transcript_id "5_00064648"; exon_number "13"; gene_name "uc011kyx.1"; oId "uc011kyx.1_ext"; nearest_ref "uc011kyx.1"; class_code "="; tss_id "TSS21570"; p_id "P21306";
chr8	Cufflinks	exon	21959219	21959362	.	+	.	gene_id "XLOC_023567"; transcript_id "5_00064648"; exon_number "14"; gene_name "uc011kyx.1"; oId "uc011kyx.1_ext"; nearest_ref "uc011kyx.1"; class_code "="; tss_id "TSS21570"; p_id "P21306";
chr8	Cufflinks	exon	21959686	21959826	.	+	.	gene_id "XLOC_023567"; transcript_id "5_00064648"; exon_number "15"; gene_name "uc011kyx.1"; oId "uc011kyx.1_ext"; nearest_ref "uc011kyx.1"; class_code "="; tss_id "TSS21570"; p_id "P21306";
chr8	Cufflinks	exon	21960039	21960139	.	+	.	gene_id "XLOC_023567"; transcript_id "5_00064648"; exon_number "16"; gene_name "uc011kyx.1"; oId "uc011kyx.1_ext"; nearest_ref "uc011kyx.1"; class_code "="; tss_id "TSS21570"; p_id "P21306";
chr8	Cufflinks	exon	21960304	21961890	.	+	.	gene_id "XLOC_023567"; transcript_id "5_00064648"; exon_number "17"; gene_name "uc011kyx.1"; oId "uc011kyx.1_ext"; nearest_ref "uc011kyx.1"; class_code "="; tss_id "TSS21570"; p_id "P21306";
chr8	Cufflinks	exon	21946663	21946809	.	+	.	gene_id "XLOC_023567"; transcript_id "5_00068799"; exon_number "1"; gene_name "uc011kyy.1"; oId "upf1_r4.35919.2"; nearest_ref "uc011kyy.1"; class_code "j"; tss_id "TSS21570";
chr8	Cufflinks	exon	21951951	21952364	.	+	.	gene_id "XLOC_023567"; transcript_id "5_00068799"; exon_number "2"; gene_name "uc011kyy.1"; oId "upf1_r4.35919.2"; nearest_ref "uc011kyy.1"; class_code "j"; tss_id "TSS21570";
chr8	Cufflinks	exon	21953848	21954020	.	+	.	gene_id "XLOC_023567"; transcript_id "5_00068799"; exon_number "3"; gene_name "uc011kyy.1"; oId "upf1_r4.35919.2"; nearest_ref "uc011kyy.1"; class_code "j"; tss_id "TSS21570";
chr8	Cufflinks	exon	21955027	21955131	.	+	.	gene_id "XLOC_023567"; transcript_id "5_00068799"; exon_number "4"; gene_name "uc011kyy.1"; oId "upf1_r4.35919.2"; nearest_ref "uc011kyy.1"; class_code "j"; tss_id "TSS21570";
chr8	Cufflinks	exon	21955228	21955350	.	+	.	gene_id "XLOC_023567"; transcript_id "5_00068799"; exon_number "5"; gene_name "uc011kyy.1"; oId "upf1_r4.35919.2"; nearest_ref "uc011kyy.1"; class_code "j"; tss_id "TSS21570";
chr8	Cufflinks	exon	21955579	21955821	.	+	.	gene_id "XLOC_023567"; transcript_id "5_00068799"; exon_number "6"; gene_name "uc011kyy.1"; oId "upf1_r4.35919.2"; nearest_ref "uc011kyy.1"; class_code "j"; tss_id "TSS21570";
chr8	Cufflinks	exon	21955934	21956130	.	+	.	gene_id "XLOC_023567"; transcript_id "5_00068799"; exon_number "7"; gene_name "uc011kyy.1"; oId "upf1_r4.35919.2"; nearest_ref "uc011kyy.1"; class_code "j"; tss_id "TSS21570";
chr8	Cufflinks	exon	21956459	21956567	.	+	.	gene_id "XLOC_023567"; transcript_id "5_00068799"; exon_number "8"; gene_name "uc011kyy.1"; oId "upf1_r4.35919.2"; nearest_ref "uc011kyy.1"; class_code "j"; tss_id "TSS21570";
chr8	Cufflinks	exon	21956795	21956871	.	+	.	gene_id "XLOC_023567"; transcript_id "5_00068799"; exon_number "9"; gene_name "uc011kyy.1"; oId "upf1_r4.35919.2"; nearest_ref "uc011kyy.1"; class_code "j"; tss_id "TSS21570";
chr8	Cufflinks	exon	21957215	21957404	.	+	.	gene_id "XLOC_023567"; transcript_id "5_00068799"; exon_number "10"; gene_name "uc011kyy.1"; oId "upf1_r4.35919.2"; nearest_ref "uc011kyy.1"; class_code "j"; tss_id "TSS21570";
chr8	Cufflinks	exon	21958105	21958250	.	+	.	gene_id "XLOC_023567"; transcript_id "5_00068799"; exon_number "11"; gene_name "uc011kyy.1"; oId "upf1_r4.35919.2"; nearest_ref "uc011kyy.1"; class_code "j"; tss_id "TSS21570";
chr8	Cufflinks	exon	21958355	21958483	.	+	.	gene_id "XLOC_023567"; transcript_id "5_00068799"; exon_number "12"; gene_name "uc011kyy.1"; oId "upf1_r4.35919.2"; nearest_ref "uc011kyy.1"; class_code "j"; tss_id "TSS21570";
chr8	Cufflinks	exon	21958951	21959041	.	+	.	gene_id "XLOC_023567"; transcript_id "5_00068799"; exon_number "13"; gene_name "uc011kyy.1"; oId "upf1_r4.35919.2"; nearest_ref "uc011kyy.1"; class_code "j"; tss_id "TSS21570";
chr8	Cufflinks	exon	21959219	21959362	.	+	.	gene_id "XLOC_023567"; transcript_id "5_00068799"; exon_number "14"; gene_name "uc011kyy.1"; oId "upf1_r4.35919.2"; nearest_ref "uc011kyy.1"; class_code "j"; tss_id "TSS21570";
chr8	Cufflinks	exon	21959487	21959573	.	+	.	gene_id "XLOC_023567"; transcript_id "5_00068799"; exon_number "15"; gene_name "uc011kyy.1"; oId "upf1_r4.35919.2"; nearest_ref "uc011kyy.1"; class_code "j"; tss_id "TSS21570";
chr8	Cufflinks	exon	21959686	21959826	.	+	.	gene_id "XLOC_023567"; transcript_id "5_00068799"; exon_number "16"; gene_name "uc011kyy.1"; oId "upf1_r4.35919.2"; nearest_ref "uc011kyy.1"; class_code "j"; tss_id "TSS21570";
chr8	Cufflinks	exon	21960039	21960139	.	+	.	gene_id "XLOC_023567"; transcript_id "5_00068799"; exon_number "17"; gene_name "uc011kyy.1"; oId "upf1_r4.35919.2"; nearest_ref "uc011kyy.1"; class_code "j"; tss_id "TSS21570";
chr8	Cufflinks	exon	21960304	21960696	.	+	.	gene_id "XLOC_023567"; transcript_id "5_00068799"; exon_number "18"; gene_name "uc011kyy.1"; oId "upf1_r4.35919.2"; nearest_ref "uc011kyy.1"; class_code "j"; tss_id "TSS21570";
chr8	Cufflinks	exon	21961455	21961696	.	+	.	gene_id "XLOC_023567"; transcript_id "5_00068799"; exon_number "19"; gene_name "uc011kyy.1"; oId "upf1_r4.35919.2"; nearest_ref "uc011kyy.1"; class_code "j"; tss_id "TSS21570";
chr8	Cufflinks	exon	21946697	21946809	.	+	.	gene_id "XLOC_023567"; transcript_id "5_00067347"; exon_number "1"; gene_name "uc011kyy.1"; oId "SC4.30128.4"; nearest_ref "uc011kyy.1"; class_code "j"; tss_id "TSS21570";
chr8	Cufflinks	exon	21951951	21952364	.	+	.	gene_id "XLOC_023567"; transcript_id "5_00067347"; exon_number "2"; gene_name "uc011kyy.1"; oId "SC4.30128.4"; nearest_ref "uc011kyy.1"; class_code "j"; tss_id "TSS21570";
chr8	Cufflinks	exon	21953848	21954020	.	+	.	gene_id "XLOC_023567"; transcript_id "5_00067347"; exon_number "3"; gene_name "uc011kyy.1"; oId "SC4.30128.4"; nearest_ref "uc011kyy.1"; class_code "j"; tss_id "TSS21570";
chr8	Cufflinks	exon	21955027	21955131	.	+	.	gene_id "XLOC_023567"; transcript_id "5_00067347"; exon_number "4"; gene_name "uc011kyy.1"; oId "SC4.30128.4"; nearest_ref "uc011kyy.1"; class_code "j"; tss_id "TSS21570";
chr8	Cufflinks	exon	21955228	21955350	.	+	.	gene_id "XLOC_023567"; transcript_id "5_00067347"; exon_number "5"; gene_name "uc011kyy.1"; oId "SC4.30128.4"; nearest_ref "uc011kyy.1"; class_code "j"; tss_id "TSS21570";
chr8	Cufflinks	exon	21955579	21955821	.	+	.	gene_id "XLOC_023567"; transcript_id "5_00067347"; exon_number "6"; gene_name "uc011kyy.1"; oId "SC4.30128.4"; nearest_ref "uc011kyy.1"; class_code "j"; tss_id "TSS21570";
chr8	Cufflinks	exon	21955934	21956130	.	+	.	gene_id "XLOC_023567"; transcript_id "5_00067347"; exon_number "7"; gene_name "uc011kyy.1"; oId "SC4.30128.4"; nearest_ref "uc011kyy.1"; class_code "j"; tss_id "TSS21570";
chr8	Cufflinks	exon	21956459	21956567	.	+	.	gene_id "XLOC_023567"; transcript_id "5_00067347"; exon_number "8"; gene_name "uc011kyy.1"; oId "SC4.30128.4"; nearest_ref "uc011kyy.1"; class_code "j"; tss_id "TSS21570";
chr8	Cufflinks	exon	21956795	21956871	.	+	.	gene_id "XLOC_023567"; transcript_id "5_00067347"; exon_number "9"; gene_name "uc011kyy.1"; oId "SC4.30128.4"; nearest_ref "uc011kyy.1"; class_code "j"; tss_id "TSS21570";
chr8	Cufflinks	exon	21957215	21957404	.	+	.	gene_id "XLOC_023567"; transcript_id "5_00067347"; exon_number "10"; gene_name "uc011kyy.1"; oId "SC4.30128.4"; nearest_ref "uc011kyy.1"; class_code "j"; tss_id "TSS21570";
chr8	Cufflinks	exon	21958105	21958250	.	+	.	gene_id "XLOC_023567"; transcript_id "5_00067347"; exon_number "11"; gene_name "uc011kyy.1"; oId "SC4.30128.4"; nearest_ref "uc011kyy.1"; class_code "j"; tss_id "TSS21570";
chr8	Cufflinks	exon	21958355	21958483	.	+	.	gene_id "XLOC_023567"; transcript_id "5_00067347"; exon_number "12"; gene_name "uc011kyy.1"; oId "SC4.30128.4"; nearest_ref "uc011kyy.1"; class_code "j"; tss_id "TSS21570";
chr8	Cufflinks	exon	21958951	21959041	.	+	.	gene_id "XLOC_023567"; transcript_id "5_00067347"; exon_number "13"; gene_name "uc011kyy.1"; oId "SC4.30128.4"; nearest_ref "uc011kyy.1"; class_code "j"; tss_id "TSS21570";
chr8	Cufflinks	exon	21959219	21959362	.	+	.	gene_id "XLOC_023567"; transcript_id "5_00067347"; exon_number "14"; gene_name "uc011kyy.1"; oId "SC4.30128.4"; nearest_ref "uc011kyy.1"; class_code "j"; tss_id "TSS21570";
chr8	Cufflinks	exon	21959686	21959826	.	+	.	gene_id "XLOC_023567"; transcript_id "5_00067347"; exon_number "15"; gene_name "uc011kyy.1"; oId "SC4.30128.4"; nearest_ref "uc011kyy.1"; class_code "j"; tss_id "TSS21570";
chr8	Cufflinks	exon	21960039	21960139	.	+	.	gene_id "XLOC_023567"; transcript_id "5_00067347"; exon_number "16"; gene_name "uc011kyy.1"; oId "SC4.30128.4"; nearest_ref "uc011kyy.1"; class_code "j"; tss_id "TSS21570";
chr8	Cufflinks	exon	21960304	21961774	.	+	.	gene_id "XLOC_023567"; transcript_id "5_00067347"; exon_number "17"; gene_name "uc011kyy.1"; oId "SC4.30128.4"; nearest_ref "uc011kyy.1"; class_code "j"; tss_id "TSS21570";
chr8	Cufflinks	exon	21946697	21946809	.	+	.	gene_id "XLOC_023567"; transcript_id "5_00067346"; exon_number "1"; gene_name "uc011kyy.1"; oId "SC4.30128.3"; nearest_ref "uc011kyy.1"; class_code "j"; tss_id "TSS21570";
chr8	Cufflinks	exon	21951951	21952029	.	+	.	gene_id "XLOC_023567"; transcript_id "5_00067346"; exon_number "2"; gene_name "uc011kyy.1"; oId "SC4.30128.3"; nearest_ref "uc011kyy.1"; class_code "j"; tss_id "TSS21570";
chr8	Cufflinks	exon	21953848	21954020	.	+	.	gene_id "XLOC_023567"; transcript_id "5_00067346"; exon_number "3"; gene_name "uc011kyy.1"; oId "SC4.30128.3"; nearest_ref "uc011kyy.1"; class_code "j"; tss_id "TSS21570";
chr8	Cufflinks	exon	21955027	21955131	.	+	.	gene_id "XLOC_023567"; transcript_id "5_00067346"; exon_number "4"; gene_name "uc011kyy.1"; oId "SC4.30128.3"; nearest_ref "uc011kyy.1"; class_code "j"; tss_id "TSS21570";
chr8	Cufflinks	exon	21955228	21955350	.	+	.	gene_id "XLOC_023567"; transcript_id "5_00067346"; exon_number "5"; gene_name "uc011kyy.1"; oId "SC4.30128.3"; nearest_ref "uc011kyy.1"; class_code "j"; tss_id "TSS21570";
chr8	Cufflinks	exon	21955579	21955821	.	+	.	gene_id "XLOC_023567"; transcript_id "5_00067346"; exon_number "6"; gene_name "uc011kyy.1"; oId "SC4.30128.3"; nearest_ref "uc011kyy.1"; class_code "j"; tss_id "TSS21570";
chr8	Cufflinks	exon	21955934	21956130	.	+	.	gene_id "XLOC_023567"; transcript_id "5_00067346"; exon_number "7"; gene_name "uc011kyy.1"; oId "SC4.30128.3"; nearest_ref "uc011kyy.1"; class_code "j"; tss_id "TSS21570";
chr8	Cufflinks	exon	21956459	21956567	.	+	.	gene_id "XLOC_023567"; transcript_id "5_00067346"; exon_number "8"; gene_name "uc011kyy.1"; oId "SC4.30128.3"; nearest_ref "uc011kyy.1"; class_code "j"; tss_id "TSS21570";
chr8	Cufflinks	exon	21956795	21956871	.	+	.	gene_id "XLOC_023567"; transcript_id "5_00067346"; exon_number "9"; gene_name "uc011kyy.1"; oId "SC4.30128.3"; nearest_ref "uc011kyy.1"; class_code "j"; tss_id "TSS21570";
chr8	Cufflinks	exon	21957215	21957404	.	+	.	gene_id "XLOC_023567"; transcript_id "5_00067346"; exon_number "10"; gene_name "uc011kyy.1"; oId "SC4.30128.3"; nearest_ref "uc011kyy.1"; class_code "j"; tss_id "TSS21570";
chr8	Cufflinks	exon	21958105	21958250	.	+	.	gene_id "XLOC_023567"; transcript_id "5_00067346"; exon_number "11"; gene_name "uc011kyy.1"; oId "SC4.30128.3"; nearest_ref "uc011kyy.1"; class_code "j"; tss_id "TSS21570";
chr8	Cufflinks	exon	21958355	21958483	.	+	.	gene_id "XLOC_023567"; transcript_id "5_00067346"; exon_number "12"; gene_name "uc011kyy.1"; oId "SC4.30128.3"; nearest_ref "uc011kyy.1"; class_code "j"; tss_id "TSS21570";
chr8	Cufflinks	exon	21959225	21959362	.	+	.	gene_id "XLOC_023567"; transcript_id "5_00067346"; exon_number "13"; gene_name "uc011kyy.1"; oId "SC4.30128.3"; nearest_ref "uc011kyy.1"; class_code "j"; tss_id "TSS21570";
chr8	Cufflinks	exon	21959656	21959826	.	+	.	gene_id "XLOC_023567"; transcript_id "5_00067346"; exon_number "14"; gene_name "uc011kyy.1"; oId "SC4.30128.3"; nearest_ref "uc011kyy.1"; class_code "j"; tss_id "TSS21570";
chr8	Cufflinks	exon	21960039	21960139	.	+	.	gene_id "XLOC_023567"; transcript_id "5_00067346"; exon_number "15"; gene_name "uc011kyy.1"; oId "SC4.30128.3"; nearest_ref "uc011kyy.1"; class_code "j"; tss_id "TSS21570";
chr8	Cufflinks	exon	21960304	21960696	.	+	.	gene_id "XLOC_023567"; transcript_id "5_00067346"; exon_number "16"; gene_name "uc011kyy.1"; oId "SC4.30128.3"; nearest_ref "uc011kyy.1"; class_code "j"; tss_id "TSS21570";
chr8	Cufflinks	exon	21961455	21961774	.	+	.	gene_id "XLOC_023567"; transcript_id "5_00067346"; exon_number "17"; gene_name "uc011kyy.1"; oId "SC4.30128.3"; nearest_ref "uc011kyy.1"; class_code "j"; tss_id "TSS21570";
chr8	Cufflinks	exon	21946697	21946809	.	+	.	gene_id "XLOC_023567"; transcript_id "5_00064649"; exon_number "1"; gene_name "uc011kyy.1"; oId "uc011kyy.1_ext"; nearest_ref "uc011kyy.1"; class_code "="; tss_id "TSS21570";
chr8	Cufflinks	exon	21951951	21952029	.	+	.	gene_id "XLOC_023567"; transcript_id "5_00064649"; exon_number "2"; gene_name "uc011kyy.1"; oId "uc011kyy.1_ext"; nearest_ref "uc011kyy.1"; class_code "="; tss_id "TSS21570";
chr8	Cufflinks	exon	21953848	21954020	.	+	.	gene_id "XLOC_023567"; transcript_id "5_00064649"; exon_number "3"; gene_name "uc011kyy.1"; oId "uc011kyy.1_ext"; nearest_ref "uc011kyy.1"; class_code "="; tss_id "TSS21570";
chr8	Cufflinks	exon	21955027	21955131	.	+	.	gene_id "XLOC_023567"; transcript_id "5_00064649"; exon_number "4"; gene_name "uc011kyy.1"; oId "uc011kyy.1_ext"; nearest_ref "uc011kyy.1"; class_code "="; tss_id "TSS21570";
chr8	Cufflinks	exon	21955228	21955350	.	+	.	gene_id "XLOC_023567"; transcript_id "5_00064649"; exon_number "5"; gene_name "uc011kyy.1"; oId "uc011kyy.1_ext"; nearest_ref "uc011kyy.1"; class_code "="; tss_id "TSS21570";
chr8	Cufflinks	exon	21955579	21955821	.	+	.	gene_id "XLOC_023567"; transcript_id "5_00064649"; exon_number "6"; gene_name "uc011kyy.1"; oId "uc011kyy.1_ext"; nearest_ref "uc011kyy.1"; class_code "="; tss_id "TSS21570";
chr8	Cufflinks	exon	21955934	21956130	.	+	.	gene_id "XLOC_023567"; transcript_id "5_00064649"; exon_number "7"; gene_name "uc011kyy.1"; oId "uc011kyy.1_ext"; nearest_ref "uc011kyy.1"; class_code "="; tss_id "TSS21570";
chr8	Cufflinks	exon	21956459	21956567	.	+	.	gene_id "XLOC_023567"; transcript_id "5_00064649"; exon_number "8"; gene_name "uc011kyy.1"; oId "uc011kyy.1_ext"; nearest_ref "uc011kyy.1"; class_code "="; tss_id "TSS21570";
chr8	Cufflinks	exon	21956795	21956871	.	+	.	gene_id "XLOC_023567"; transcript_id "5_00064649"; exon_number "9"; gene_name "uc011kyy.1"; oId "uc011kyy.1_ext"; nearest_ref "uc011kyy.1"; class_code "="; tss_id "TSS21570";
chr8	Cufflinks	exon	21957215	21957404	.	+	.	gene_id "XLOC_023567"; transcript_id "5_00064649"; exon_number "10"; gene_name "uc011kyy.1"; oId "uc011kyy.1_ext"; nearest_ref "uc011kyy.1"; class_code "="; tss_id "TSS21570";
chr8	Cufflinks	exon	21958105	21958250	.	+	.	gene_id "XLOC_023567"; transcript_id "5_00064649"; exon_number "11"; gene_name "uc011kyy.1"; oId "uc011kyy.1_ext"; nearest_ref "uc011kyy.1"; class_code "="; tss_id "TSS21570";
chr8	Cufflinks	exon	21958355	21958483	.	+	.	gene_id "XLOC_023567"; transcript_id "5_00064649"; exon_number "12"; gene_name "uc011kyy.1"; oId "uc011kyy.1_ext"; nearest_ref "uc011kyy.1"; class_code "="; tss_id "TSS21570";
chr8	Cufflinks	exon	21958951	21959041	.	+	.	gene_id "XLOC_023567"; transcript_id "5_00064649"; exon_number "13"; gene_name "uc011kyy.1"; oId "uc011kyy.1_ext"; nearest_ref "uc011kyy.1"; class_code "="; tss_id "TSS21570";
chr8	Cufflinks	exon	21959219	21959362	.	+	.	gene_id "XLOC_023567"; transcript_id "5_00064649"; exon_number "14"; gene_name "uc011kyy.1"; oId "uc011kyy.1_ext"; nearest_ref "uc011kyy.1"; class_code "="; tss_id "TSS21570";
chr8	Cufflinks	exon	21959686	21959826	.	+	.	gene_id "XLOC_023567"; transcript_id "5_00064649"; exon_number "15"; gene_name "uc011kyy.1"; oId "uc011kyy.1_ext"; nearest_ref "uc011kyy.1"; class_code "="; tss_id "TSS21570";
chr8	Cufflinks	exon	21960039	21960139	.	+	.	gene_id "XLOC_023567"; transcript_id "5_00064649"; exon_number "16"; gene_name "uc011kyy.1"; oId "uc011kyy.1_ext"; nearest_ref "uc011kyy.1"; class_code "="; tss_id "TSS21570";
chr8	Cufflinks	exon	21960304	21960696	.	+	.	gene_id "XLOC_023567"; transcript_id "5_00064649"; exon_number "17"; gene_name "uc011kyy.1"; oId "uc011kyy.1_ext"; nearest_ref "uc011kyy.1"; class_code "="; tss_id "TSS21570";
chr8	Cufflinks	exon	21961580	21961890	.	+	.	gene_id "XLOC_023567"; transcript_id "5_00064649"; exon_number "18"; gene_name "uc011kyy.1"; oId "uc011kyy.1_ext"; nearest_ref "uc011kyy.1"; class_code "="; tss_id "TSS21570";
chr8	Cufflinks	exon	21951574	21952029	.	+	.	gene_id "XLOC_023567"; transcript_id "5_00064650"; exon_number "1"; gene_name "uc011kyy.1"; oId "SC3.19408.4"; nearest_ref "uc011kyy.1"; class_code "j"; tss_id "TSS21571";
chr8	Cufflinks	exon	21953848	21954020	.	+	.	gene_id "XLOC_023567"; transcript_id "5_00064650"; exon_number "2"; gene_name "uc011kyy.1"; oId "SC3.19408.4"; nearest_ref "uc011kyy.1"; class_code "j"; tss_id "TSS21571";
chr8	Cufflinks	exon	21955027	21955131	.	+	.	gene_id "XLOC_023567"; transcript_id "5_00064650"; exon_number "3"; gene_name "uc011kyy.1"; oId "SC3.19408.4"; nearest_ref "uc011kyy.1"; class_code "j"; tss_id "TSS21571";
chr8	Cufflinks	exon	21955228	21955350	.	+	.	gene_id "XLOC_023567"; transcript_id "5_00064650"; exon_number "4"; gene_name "uc011kyy.1"; oId "SC3.19408.4"; nearest_ref "uc011kyy.1"; class_code "j"; tss_id "TSS21571";
chr8	Cufflinks	exon	21955579	21955821	.	+	.	gene_id "XLOC_023567"; transcript_id "5_00064650"; exon_number "5"; gene_name "uc011kyy.1"; oId "SC3.19408.4"; nearest_ref "uc011kyy.1"; class_code "j"; tss_id "TSS21571";
chr8	Cufflinks	exon	21955934	21956130	.	+	.	gene_id "XLOC_023567"; transcript_id "5_00064650"; exon_number "6"; gene_name "uc011kyy.1"; oId "SC3.19408.4"; nearest_ref "uc011kyy.1"; class_code "j"; tss_id "TSS21571";
chr8	Cufflinks	exon	21956459	21956567	.	+	.	gene_id "XLOC_023567"; transcript_id "5_00064650"; exon_number "7"; gene_name "uc011kyy.1"; oId "SC3.19408.4"; nearest_ref "uc011kyy.1"; class_code "j"; tss_id "TSS21571";
chr8	Cufflinks	exon	21956795	21956871	.	+	.	gene_id "XLOC_023567"; transcript_id "5_00064650"; exon_number "8"; gene_name "uc011kyy.1"; oId "SC3.19408.4"; nearest_ref "uc011kyy.1"; class_code "j"; tss_id "TSS21571";
chr8	Cufflinks	exon	21957215	21957404	.	+	.	gene_id "XLOC_023567"; transcript_id "5_00064650"; exon_number "9"; gene_name "uc011kyy.1"; oId "SC3.19408.4"; nearest_ref "uc011kyy.1"; class_code "j"; tss_id "TSS21571";
chr8	Cufflinks	exon	21958105	21958250	.	+	.	gene_id "XLOC_023567"; transcript_id "5_00064650"; exon_number "10"; gene_name "uc011kyy.1"; oId "SC3.19408.4"; nearest_ref "uc011kyy.1"; class_code "j"; tss_id "TSS21571";
chr8	Cufflinks	exon	21958355	21958483	.	+	.	gene_id "XLOC_023567"; transcript_id "5_00064650"; exon_number "11"; gene_name "uc011kyy.1"; oId "SC3.19408.4"; nearest_ref "uc011kyy.1"; class_code "j"; tss_id "TSS21571";
chr8	Cufflinks	exon	21958951	21959041	.	+	.	gene_id "XLOC_023567"; transcript_id "5_00064650"; exon_number "12"; gene_name "uc011kyy.1"; oId "SC3.19408.4"; nearest_ref "uc011kyy.1"; class_code "j"; tss_id "TSS21571";
chr8	Cufflinks	exon	21959219	21959362	.	+	.	gene_id "XLOC_023567"; transcript_id "5_00064650"; exon_number "13"; gene_name "uc011kyy.1"; oId "SC3.19408.4"; nearest_ref "uc011kyy.1"; class_code "j"; tss_id "TSS21571";
chr8	Cufflinks	exon	21959686	21959826	.	+	.	gene_id "XLOC_023567"; transcript_id "5_00064650"; exon_number "14"; gene_name "uc011kyy.1"; oId "SC3.19408.4"; nearest_ref "uc011kyy.1"; class_code "j"; tss_id "TSS21571";
chr8	Cufflinks	exon	21960039	21960139	.	+	.	gene_id "XLOC_023567"; transcript_id "5_00064650"; exon_number "15"; gene_name "uc011kyy.1"; oId "SC3.19408.4"; nearest_ref "uc011kyy.1"; class_code "j"; tss_id "TSS21571";
chr8	Cufflinks	exon	21960304	21960696	.	+	.	gene_id "XLOC_023567"; transcript_id "5_00064650"; exon_number "16"; gene_name "uc011kyy.1"; oId "SC3.19408.4"; nearest_ref "uc011kyy.1"; class_code "j"; tss_id "TSS21571";
chr8	Cufflinks	exon	21961455	21961890	.	+	.	gene_id "XLOC_023567"; transcript_id "5_00064650"; exon_number "17"; gene_name "uc011kyy.1"; oId "SC3.19408.4"; nearest_ref "uc011kyy.1"; class_code "j"; tss_id "TSS21571";
chr8	Cufflinks	exon	21949404	21949673	.	+	.	gene_id "XLOC_023568"; transcript_id "5_00067348"; exon_number "1"; gene_name "uc011kyy.1"; oId "SC4.30129.1"; nearest_ref "uc011kyy.1"; class_code "i";
chr8	Cufflinks	exon	21968956	21969153	.	+	.	gene_id "XLOC_023569"; transcript_id "5_00067349"; exon_number "1"; oId "SC4.30127.1"; class_code "u";
chr8	Cufflinks	exon	22001242	22001442	.	+	.	gene_id "XLOC_023570"; transcript_id "5_00068800"; exon_number "1"; oId "upf1_r4.35909.1"; class_code "u";
chr8	hg19_knownGene	exon	22016234	22016545	.	+	.	gene_id "XLOC_023571"; transcript_id "5_00064651"; exon_number "1"; gene_name "uc003xaw.3"; oId "uc003xaw.3"; nearest_ref "uc003xaw.3"; class_code "="; tss_id "TSS21572"; p_id "P21311";
chr8	hg19_knownGene	exon	22016592	22016695	.	+	.	gene_id "XLOC_023571"; transcript_id "5_00064651"; exon_number "2"; gene_name "uc003xaw.3"; oId "uc003xaw.3"; nearest_ref "uc003xaw.3"; class_code "="; tss_id "TSS21572"; p_id "P21311";
chr8	hg19_knownGene	exon	22016988	22017368	.	+	.	gene_id "XLOC_023571"; transcript_id "5_00064651"; exon_number "3"; gene_name "uc003xaw.3"; oId "uc003xaw.3"; nearest_ref "uc003xaw.3"; class_code "="; tss_id "TSS21572"; p_id "P21311";
chr8	hg19_knownGene	exon	22019289	22019383	.	+	.	gene_id "XLOC_023571"; transcript_id "5_00064651"; exon_number "4"; gene_name "uc003xaw.3"; oId "uc003xaw.3"; nearest_ref "uc003xaw.3"; class_code "="; tss_id "TSS21572"; p_id "P21311";
chr8	hg19_knownGene	exon	22020087	22020245	.	+	.	gene_id "XLOC_023571"; transcript_id "5_00064651"; exon_number "5"; gene_name "uc003xaw.3"; oId "uc003xaw.3"; nearest_ref "uc003xaw.3"; class_code "="; tss_id "TSS21572"; p_id "P21311";
chr8	hg19_knownGene	exon	22020593	22020715	.	+	.	gene_id "XLOC_023571"; transcript_id "5_00064651"; exon_number "6"; gene_name "uc003xaw.3"; oId "uc003xaw.3"; nearest_ref "uc003xaw.3"; class_code "="; tss_id "TSS21572"; p_id "P21311";
chr8	hg19_knownGene	exon	22020949	22021059	.	+	.	gene_id "XLOC_023571"; transcript_id "5_00064651"; exon_number "7"; gene_name "uc003xaw.3"; oId "uc003xaw.3"; nearest_ref "uc003xaw.3"; class_code "="; tss_id "TSS21572"; p_id "P21311";
chr8	hg19_knownGene	exon	22021779	22021989	.	+	.	gene_id "XLOC_023571"; transcript_id "5_00064651"; exon_number "8"; gene_name "uc003xaw.3"; oId "uc003xaw.3"; nearest_ref "uc003xaw.3"; class_code "="; tss_id "TSS21572"; p_id "P21311";
chr8	Cufflinks	exon	22019184	22019383	.	+	.	gene_id "XLOC_023571"; transcript_id "5_00064652"; exon_number "1"; gene_name "uc011kza.1"; oId "uc011kza.1_ext"; nearest_ref "uc011kza.1"; class_code "="; tss_id "TSS21573"; p_id "P21309";
chr8	Cufflinks	exon	22020087	22020245	.	+	.	gene_id "XLOC_023571"; transcript_id "5_00064652"; exon_number "2"; gene_name "uc011kza.1"; oId "uc011kza.1_ext"; nearest_ref "uc011kza.1"; class_code "="; tss_id "TSS21573"; p_id "P21309";
chr8	Cufflinks	exon	22020593	22020715	.	+	.	gene_id "XLOC_023571"; transcript_id "5_00064652"; exon_number "3"; gene_name "uc011kza.1"; oId "uc011kza.1_ext"; nearest_ref "uc011kza.1"; class_code "="; tss_id "TSS21573"; p_id "P21309";
chr8	Cufflinks	exon	22020949	22020969	.	+	.	gene_id "XLOC_023571"; transcript_id "5_00064652"; exon_number "4"; gene_name "uc011kza.1"; oId "uc011kza.1_ext"; nearest_ref "uc011kza.1"; class_code "="; tss_id "TSS21573"; p_id "P21309";
chr8	Cufflinks	exon	22021420	22021482	.	+	.	gene_id "XLOC_023571"; transcript_id "5_00064652"; exon_number "5"; gene_name "uc011kza.1"; oId "uc011kza.1_ext"; nearest_ref "uc011kza.1"; class_code "="; tss_id "TSS21573"; p_id "P21309";
chr8	Cufflinks	exon	22019184	22019383	.	+	.	gene_id "XLOC_023571"; transcript_id "5_00064653"; exon_number "1"; gene_name "uc003xaz.2"; oId "uc003xaz.2_ext"; nearest_ref "uc003xaz.2"; class_code "="; tss_id "TSS21573"; p_id "P21308";
chr8	Cufflinks	exon	22020087	22020245	.	+	.	gene_id "XLOC_023571"; transcript_id "5_00064653"; exon_number "2"; gene_name "uc003xaz.2"; oId "uc003xaz.2_ext"; nearest_ref "uc003xaz.2"; class_code "="; tss_id "TSS21573"; p_id "P21308";
chr8	Cufflinks	exon	22020593	22020715	.	+	.	gene_id "XLOC_023571"; transcript_id "5_00064653"; exon_number "3"; gene_name "uc003xaz.2"; oId "uc003xaz.2_ext"; nearest_ref "uc003xaz.2"; class_code "="; tss_id "TSS21573"; p_id "P21308";
chr8	Cufflinks	exon	22020949	22021059	.	+	.	gene_id "XLOC_023571"; transcript_id "5_00064653"; exon_number "4"; gene_name "uc003xaz.2"; oId "uc003xaz.2_ext"; nearest_ref "uc003xaz.2"; class_code "="; tss_id "TSS21573"; p_id "P21308";
chr8	Cufflinks	exon	22021414	22021987	.	+	.	gene_id "XLOC_023571"; transcript_id "5_00064653"; exon_number "5"; gene_name "uc003xaz.2"; oId "uc003xaz.2_ext"; nearest_ref "uc003xaz.2"; class_code "="; tss_id "TSS21573"; p_id "P21308";
chr8	Cufflinks	exon	22019184	22019383	.	+	.	gene_id "XLOC_023571"; transcript_id "5_00064655"; exon_number "1"; gene_name "uc003xay.3"; oId "uc003xay.3_ext"; nearest_ref "uc003xay.3"; class_code "="; tss_id "TSS21573"; p_id "P21310";
chr8	Cufflinks	exon	22020087	22020245	.	+	.	gene_id "XLOC_023571"; transcript_id "5_00064655"; exon_number "2"; gene_name "uc003xay.3"; oId "uc003xay.3_ext"; nearest_ref "uc003xay.3"; class_code "="; tss_id "TSS21573"; p_id "P21310";
chr8	Cufflinks	exon	22020593	22020715	.	+	.	gene_id "XLOC_023571"; transcript_id "5_00064655"; exon_number "3"; gene_name "uc003xay.3"; oId "uc003xay.3_ext"; nearest_ref "uc003xay.3"; class_code "="; tss_id "TSS21573"; p_id "P21310";
chr8	Cufflinks	exon	22020949	22021059	.	+	.	gene_id "XLOC_023571"; transcript_id "5_00064655"; exon_number "4"; gene_name "uc003xay.3"; oId "uc003xay.3_ext"; nearest_ref "uc003xay.3"; class_code "="; tss_id "TSS21573"; p_id "P21310";
chr8	Cufflinks	exon	22021396	22021564	.	+	.	gene_id "XLOC_023571"; transcript_id "5_00064655"; exon_number "5"; gene_name "uc003xay.3"; oId "uc003xay.3_ext"; nearest_ref "uc003xay.3"; class_code "="; tss_id "TSS21573"; p_id "P21310";
chr8	Cufflinks	exon	22021779	22021989	.	+	.	gene_id "XLOC_023571"; transcript_id "5_00064655"; exon_number "6"; gene_name "uc003xay.3"; oId "uc003xay.3_ext"; nearest_ref "uc003xay.3"; class_code "="; tss_id "TSS21573"; p_id "P21310";
chr8	hg19_knownGene	exon	22019184	22019383	.	+	.	gene_id "XLOC_023571"; transcript_id "5_00064654"; exon_number "1"; gene_name "uc003xax.3"; oId "uc003xax.3"; nearest_ref "uc003xax.3"; class_code "="; tss_id "TSS21573"; p_id "P21310";
chr8	hg19_knownGene	exon	22020087	22020245	.	+	.	gene_id "XLOC_023571"; transcript_id "5_00064654"; exon_number "2"; gene_name "uc003xax.3"; oId "uc003xax.3"; nearest_ref "uc003xax.3"; class_code "="; tss_id "TSS21573"; p_id "P21310";
chr8	hg19_knownGene	exon	22020593	22020715	.	+	.	gene_id "XLOC_023571"; transcript_id "5_00064654"; exon_number "3"; gene_name "uc003xax.3"; oId "uc003xax.3"; nearest_ref "uc003xax.3"; class_code "="; tss_id "TSS21573"; p_id "P21310";
chr8	hg19_knownGene	exon	22020949	22021059	.	+	.	gene_id "XLOC_023571"; transcript_id "5_00064654"; exon_number "4"; gene_name "uc003xax.3"; oId "uc003xax.3"; nearest_ref "uc003xax.3"; class_code "="; tss_id "TSS21573"; p_id "P21310";
chr8	hg19_knownGene	exon	22021396	22021572	.	+	.	gene_id "XLOC_023571"; transcript_id "5_00064654"; exon_number "5"; gene_name "uc003xax.3"; oId "uc003xax.3"; nearest_ref "uc003xax.3"; class_code "="; tss_id "TSS21573"; p_id "P21310";
chr8	hg19_knownGene	exon	22021779	22021989	.	+	.	gene_id "XLOC_023571"; transcript_id "5_00064654"; exon_number "6"; gene_name "uc003xax.3"; oId "uc003xax.3"; nearest_ref "uc003xax.3"; class_code "="; tss_id "TSS21573"; p_id "P21310";
chr8	Cufflinks	exon	22022581	22023066	.	+	.	gene_id "XLOC_023572"; transcript_id "5_00064662"; exon_number "1"; gene_name "uc003xbg.2"; oId "uc003xbg.2_ext"; nearest_ref "uc003xbg.2"; class_code "="; tss_id "TSS21574"; p_id "P21315";
chr8	Cufflinks	exon	22031115	22031228	.	+	.	gene_id "XLOC_023572"; transcript_id "5_00064662"; exon_number "2"; gene_name "uc003xbg.2"; oId "uc003xbg.2_ext"; nearest_ref "uc003xbg.2"; class_code "="; tss_id "TSS21574"; p_id "P21315";
chr8	Cufflinks	exon	22033656	22033826	.	+	.	gene_id "XLOC_023572"; transcript_id "5_00064662"; exon_number "3"; gene_name "uc003xbg.2"; oId "uc003xbg.2_ext"; nearest_ref "uc003xbg.2"; class_code "="; tss_id "TSS21574"; p_id "P21315";
chr8	Cufflinks	exon	22034046	22034163	.	+	.	gene_id "XLOC_023572"; transcript_id "5_00064662"; exon_number "4"; gene_name "uc003xbg.2"; oId "uc003xbg.2_ext"; nearest_ref "uc003xbg.2"; class_code "="; tss_id "TSS21574"; p_id "P21315";
chr8	Cufflinks	exon	22034474	22034652	.	+	.	gene_id "XLOC_023572"; transcript_id "5_00064662"; exon_number "5"; gene_name "uc003xbg.2"; oId "uc003xbg.2_ext"; nearest_ref "uc003xbg.2"; class_code "="; tss_id "TSS21574"; p_id "P21315";
chr8	Cufflinks	exon	22035365	22035470	.	+	.	gene_id "XLOC_023572"; transcript_id "5_00064662"; exon_number "6"; gene_name "uc003xbg.2"; oId "uc003xbg.2_ext"; nearest_ref "uc003xbg.2"; class_code "="; tss_id "TSS21574"; p_id "P21315";
chr8	Cufflinks	exon	22037218	22037342	.	+	.	gene_id "XLOC_023572"; transcript_id "5_00064662"; exon_number "7"; gene_name "uc003xbg.2"; oId "uc003xbg.2_ext"; nearest_ref "uc003xbg.2"; class_code "="; tss_id "TSS21574"; p_id "P21315";
chr8	Cufflinks	exon	22037881	22037996	.	+	.	gene_id "XLOC_023572"; transcript_id "5_00064662"; exon_number "8"; gene_name "uc003xbg.2"; oId "uc003xbg.2_ext"; nearest_ref "uc003xbg.2"; class_code "="; tss_id "TSS21574"; p_id "P21315";
chr8	Cufflinks	exon	22049562	22049664	.	+	.	gene_id "XLOC_023572"; transcript_id "5_00064662"; exon_number "9"; gene_name "uc003xbg.2"; oId "uc003xbg.2_ext"; nearest_ref "uc003xbg.2"; class_code "="; tss_id "TSS21574"; p_id "P21315";
chr8	Cufflinks	exon	22051571	22051687	.	+	.	gene_id "XLOC_023572"; transcript_id "5_00064662"; exon_number "10"; gene_name "uc003xbg.2"; oId "uc003xbg.2_ext"; nearest_ref "uc003xbg.2"; class_code "="; tss_id "TSS21574"; p_id "P21315";
chr8	Cufflinks	exon	22051958	22052103	.	+	.	gene_id "XLOC_023572"; transcript_id "5_00064662"; exon_number "11"; gene_name "uc003xbg.2"; oId "uc003xbg.2_ext"; nearest_ref "uc003xbg.2"; class_code "="; tss_id "TSS21574"; p_id "P21315";
chr8	Cufflinks	exon	22052237	22052432	.	+	.	gene_id "XLOC_023572"; transcript_id "5_00064662"; exon_number "12"; gene_name "uc003xbg.2"; oId "uc003xbg.2_ext"; nearest_ref "uc003xbg.2"; class_code "="; tss_id "TSS21574"; p_id "P21315";
chr8	Cufflinks	exon	22052975	22053100	.	+	.	gene_id "XLOC_023572"; transcript_id "5_00064662"; exon_number "13"; gene_name "uc003xbg.2"; oId "uc003xbg.2_ext"; nearest_ref "uc003xbg.2"; class_code "="; tss_id "TSS21574"; p_id "P21315";
chr8	Cufflinks	exon	22054193	22054353	.	+	.	gene_id "XLOC_023572"; transcript_id "5_00064662"; exon_number "14"; gene_name "uc003xbg.2"; oId "uc003xbg.2_ext"; nearest_ref "uc003xbg.2"; class_code "="; tss_id "TSS21574"; p_id "P21315";
chr8	Cufflinks	exon	22054753	22054933	.	+	.	gene_id "XLOC_023572"; transcript_id "5_00064662"; exon_number "15"; gene_name "uc003xbg.2"; oId "uc003xbg.2_ext"; nearest_ref "uc003xbg.2"; class_code "="; tss_id "TSS21574"; p_id "P21315";
chr8	Cufflinks	exon	22059316	22059441	.	+	.	gene_id "XLOC_023572"; transcript_id "5_00064662"; exon_number "16"; gene_name "uc003xbg.2"; oId "uc003xbg.2_ext"; nearest_ref "uc003xbg.2"; class_code "="; tss_id "TSS21574"; p_id "P21315";
chr8	Cufflinks	exon	22064367	22064494	.	+	.	gene_id "XLOC_023572"; transcript_id "5_00064662"; exon_number "17"; gene_name "uc003xbg.2"; oId "uc003xbg.2_ext"; nearest_ref "uc003xbg.2"; class_code "="; tss_id "TSS21574"; p_id "P21315";
chr8	Cufflinks	exon	22064816	22065029	.	+	.	gene_id "XLOC_023572"; transcript_id "5_00064662"; exon_number "18"; gene_name "uc003xbg.2"; oId "uc003xbg.2_ext"; nearest_ref "uc003xbg.2"; class_code "="; tss_id "TSS21574"; p_id "P21315";
chr8	Cufflinks	exon	22066958	22067208	.	+	.	gene_id "XLOC_023572"; transcript_id "5_00064662"; exon_number "19"; gene_name "uc003xbg.2"; oId "uc003xbg.2_ext"; nearest_ref "uc003xbg.2"; class_code "="; tss_id "TSS21574"; p_id "P21315";
chr8	Cufflinks	exon	22069107	22069837	.	+	.	gene_id "XLOC_023572"; transcript_id "5_00064662"; exon_number "20"; gene_name "uc003xbg.2"; oId "uc003xbg.2_ext"; nearest_ref "uc003xbg.2"; class_code "="; tss_id "TSS21574"; p_id "P21315";
chr8	hg19_knownGene	exon	22022675	22023066	.	+	.	gene_id "XLOC_023572"; transcript_id "5_00064656"; exon_number "1"; gene_name "uc011kzb.1"; oId "uc011kzb.1"; nearest_ref "uc011kzb.1"; class_code "="; tss_id "TSS21574";
chr8	hg19_knownGene	exon	22031115	22031228	.	+	.	gene_id "XLOC_023572"; transcript_id "5_00064656"; exon_number "2"; gene_name "uc011kzb.1"; oId "uc011kzb.1"; nearest_ref "uc011kzb.1"; class_code "="; tss_id "TSS21574";
chr8	hg19_knownGene	exon	22033656	22033826	.	+	.	gene_id "XLOC_023572"; transcript_id "5_00064656"; exon_number "3"; gene_name "uc011kzb.1"; oId "uc011kzb.1"; nearest_ref "uc011kzb.1"; class_code "="; tss_id "TSS21574";
chr8	hg19_knownGene	exon	22034046	22034163	.	+	.	gene_id "XLOC_023572"; transcript_id "5_00064656"; exon_number "4"; gene_name "uc011kzb.1"; oId "uc011kzb.1"; nearest_ref "uc011kzb.1"; class_code "="; tss_id "TSS21574";
chr8	hg19_knownGene	exon	22034437	22034652	.	+	.	gene_id "XLOC_023572"; transcript_id "5_00064656"; exon_number "5"; gene_name "uc011kzb.1"; oId "uc011kzb.1"; nearest_ref "uc011kzb.1"; class_code "="; tss_id "TSS21574";
chr8	hg19_knownGene	exon	22035080	22035245	.	+	.	gene_id "XLOC_023572"; transcript_id "5_00064656"; exon_number "6"; gene_name "uc011kzb.1"; oId "uc011kzb.1"; nearest_ref "uc011kzb.1"; class_code "="; tss_id "TSS21574";
chr8	hg19_knownGene	exon	22035365	22035470	.	+	.	gene_id "XLOC_023572"; transcript_id "5_00064656"; exon_number "7"; gene_name "uc011kzb.1"; oId "uc011kzb.1"; nearest_ref "uc011kzb.1"; class_code "="; tss_id "TSS21574";
chr8	hg19_knownGene	exon	22022675	22023066	.	+	.	gene_id "XLOC_023572"; transcript_id "5_00064660"; exon_number "1"; gene_name "uc003xbe.2"; oId "uc003xbe.2"; nearest_ref "uc003xbe.2"; class_code "="; tss_id "TSS21574";
chr8	hg19_knownGene	exon	22031115	22031228	.	+	.	gene_id "XLOC_023572"; transcript_id "5_00064660"; exon_number "2"; gene_name "uc003xbe.2"; oId "uc003xbe.2"; nearest_ref "uc003xbe.2"; class_code "="; tss_id "TSS21574";
chr8	hg19_knownGene	exon	22033656	22033826	.	+	.	gene_id "XLOC_023572"; transcript_id "5_00064660"; exon_number "3"; gene_name "uc003xbe.2"; oId "uc003xbe.2"; nearest_ref "uc003xbe.2"; class_code "="; tss_id "TSS21574";
chr8	hg19_knownGene	exon	22034046	22034163	.	+	.	gene_id "XLOC_023572"; transcript_id "5_00064660"; exon_number "4"; gene_name "uc003xbe.2"; oId "uc003xbe.2"; nearest_ref "uc003xbe.2"; class_code "="; tss_id "TSS21574";
chr8	hg19_knownGene	exon	22034474	22034652	.	+	.	gene_id "XLOC_023572"; transcript_id "5_00064660"; exon_number "5"; gene_name "uc003xbe.2"; oId "uc003xbe.2"; nearest_ref "uc003xbe.2"; class_code "="; tss_id "TSS21574";
chr8	hg19_knownGene	exon	22035365	22035470	.	+	.	gene_id "XLOC_023572"; transcript_id "5_00064660"; exon_number "6"; gene_name "uc003xbe.2"; oId "uc003xbe.2"; nearest_ref "uc003xbe.2"; class_code "="; tss_id "TSS21574";
chr8	hg19_knownGene	exon	22037218	22037342	.	+	.	gene_id "XLOC_023572"; transcript_id "5_00064660"; exon_number "7"; gene_name "uc003xbe.2"; oId "uc003xbe.2"; nearest_ref "uc003xbe.2"; class_code "="; tss_id "TSS21574";
chr8	hg19_knownGene	exon	22037881	22037996	.	+	.	gene_id "XLOC_023572"; transcript_id "5_00064660"; exon_number "8"; gene_name "uc003xbe.2"; oId "uc003xbe.2"; nearest_ref "uc003xbe.2"; class_code "="; tss_id "TSS21574";
chr8	hg19_knownGene	exon	22049562	22049664	.	+	.	gene_id "XLOC_023572"; transcript_id "5_00064660"; exon_number "9"; gene_name "uc003xbe.2"; oId "uc003xbe.2"; nearest_ref "uc003xbe.2"; class_code "="; tss_id "TSS21574";
chr8	hg19_knownGene	exon	22051571	22051687	.	+	.	gene_id "XLOC_023572"; transcript_id "5_00064660"; exon_number "10"; gene_name "uc003xbe.2"; oId "uc003xbe.2"; nearest_ref "uc003xbe.2"; class_code "="; tss_id "TSS21574";
chr8	hg19_knownGene	exon	22051958	22052103	.	+	.	gene_id "XLOC_023572"; transcript_id "5_00064660"; exon_number "11"; gene_name "uc003xbe.2"; oId "uc003xbe.2"; nearest_ref "uc003xbe.2"; class_code "="; tss_id "TSS21574";
chr8	hg19_knownGene	exon	22052237	22052432	.	+	.	gene_id "XLOC_023572"; transcript_id "5_00064660"; exon_number "12"; gene_name "uc003xbe.2"; oId "uc003xbe.2"; nearest_ref "uc003xbe.2"; class_code "="; tss_id "TSS21574";
chr8	hg19_knownGene	exon	22052975	22053100	.	+	.	gene_id "XLOC_023572"; transcript_id "5_00064660"; exon_number "13"; gene_name "uc003xbe.2"; oId "uc003xbe.2"; nearest_ref "uc003xbe.2"; class_code "="; tss_id "TSS21574";
chr8	hg19_knownGene	exon	22053694	22054353	.	+	.	gene_id "XLOC_023572"; transcript_id "5_00064660"; exon_number "14"; gene_name "uc003xbe.2"; oId "uc003xbe.2"; nearest_ref "uc003xbe.2"; class_code "="; tss_id "TSS21574";
chr8	hg19_knownGene	exon	22054753	22054933	.	+	.	gene_id "XLOC_023572"; transcript_id "5_00064660"; exon_number "15"; gene_name "uc003xbe.2"; oId "uc003xbe.2"; nearest_ref "uc003xbe.2"; class_code "="; tss_id "TSS21574";
chr8	hg19_knownGene	exon	22058631	22059441	.	+	.	gene_id "XLOC_023572"; transcript_id "5_00064660"; exon_number "16"; gene_name "uc003xbe.2"; oId "uc003xbe.2"; nearest_ref "uc003xbe.2"; class_code "="; tss_id "TSS21574";
chr8	hg19_knownGene	exon	22022675	22023066	.	+	.	gene_id "XLOC_023572"; transcript_id "5_00064661"; exon_number "1"; gene_name "uc003xbf.2"; oId "uc003xbf.2"; nearest_ref "uc003xbf.2"; class_code "="; tss_id "TSS21574"; p_id "P21313";
chr8	hg19_knownGene	exon	22031115	22031228	.	+	.	gene_id "XLOC_023572"; transcript_id "5_00064661"; exon_number "2"; gene_name "uc003xbf.2"; oId "uc003xbf.2"; nearest_ref "uc003xbf.2"; class_code "="; tss_id "TSS21574"; p_id "P21313";
chr8	hg19_knownGene	exon	22033656	22033826	.	+	.	gene_id "XLOC_023572"; transcript_id "5_00064661"; exon_number "3"; gene_name "uc003xbf.2"; oId "uc003xbf.2"; nearest_ref "uc003xbf.2"; class_code "="; tss_id "TSS21574"; p_id "P21313";
chr8	hg19_knownGene	exon	22034046	22034163	.	+	.	gene_id "XLOC_023572"; transcript_id "5_00064661"; exon_number "4"; gene_name "uc003xbf.2"; oId "uc003xbf.2"; nearest_ref "uc003xbf.2"; class_code "="; tss_id "TSS21574"; p_id "P21313";
chr8	hg19_knownGene	exon	22034437	22034652	.	+	.	gene_id "XLOC_023572"; transcript_id "5_00064661"; exon_number "5"; gene_name "uc003xbf.2"; oId "uc003xbf.2"; nearest_ref "uc003xbf.2"; class_code "="; tss_id "TSS21574"; p_id "P21313";
chr8	hg19_knownGene	exon	22035365	22035470	.	+	.	gene_id "XLOC_023572"; transcript_id "5_00064661"; exon_number "6"; gene_name "uc003xbf.2"; oId "uc003xbf.2"; nearest_ref "uc003xbf.2"; class_code "="; tss_id "TSS21574"; p_id "P21313";
chr8	hg19_knownGene	exon	22037218	22037342	.	+	.	gene_id "XLOC_023572"; transcript_id "5_00064661"; exon_number "7"; gene_name "uc003xbf.2"; oId "uc003xbf.2"; nearest_ref "uc003xbf.2"; class_code "="; tss_id "TSS21574"; p_id "P21313";
chr8	hg19_knownGene	exon	22037881	22037996	.	+	.	gene_id "XLOC_023572"; transcript_id "5_00064661"; exon_number "8"; gene_name "uc003xbf.2"; oId "uc003xbf.2"; nearest_ref "uc003xbf.2"; class_code "="; tss_id "TSS21574"; p_id "P21313";
chr8	hg19_knownGene	exon	22049562	22049664	.	+	.	gene_id "XLOC_023572"; transcript_id "5_00064661"; exon_number "9"; gene_name "uc003xbf.2"; oId "uc003xbf.2"; nearest_ref "uc003xbf.2"; class_code "="; tss_id "TSS21574"; p_id "P21313";
chr8	hg19_knownGene	exon	22051571	22051687	.	+	.	gene_id "XLOC_023572"; transcript_id "5_00064661"; exon_number "10"; gene_name "uc003xbf.2"; oId "uc003xbf.2"; nearest_ref "uc003xbf.2"; class_code "="; tss_id "TSS21574"; p_id "P21313";
chr8	hg19_knownGene	exon	22051958	22052103	.	+	.	gene_id "XLOC_023572"; transcript_id "5_00064661"; exon_number "11"; gene_name "uc003xbf.2"; oId "uc003xbf.2"; nearest_ref "uc003xbf.2"; class_code "="; tss_id "TSS21574"; p_id "P21313";
chr8	hg19_knownGene	exon	22052237	22052432	.	+	.	gene_id "XLOC_023572"; transcript_id "5_00064661"; exon_number "12"; gene_name "uc003xbf.2"; oId "uc003xbf.2"; nearest_ref "uc003xbf.2"; class_code "="; tss_id "TSS21574"; p_id "P21313";
chr8	hg19_knownGene	exon	22052975	22053100	.	+	.	gene_id "XLOC_023572"; transcript_id "5_00064661"; exon_number "13"; gene_name "uc003xbf.2"; oId "uc003xbf.2"; nearest_ref "uc003xbf.2"; class_code "="; tss_id "TSS21574"; p_id "P21313";
chr8	hg19_knownGene	exon	22054193	22054353	.	+	.	gene_id "XLOC_023572"; transcript_id "5_00064661"; exon_number "14"; gene_name "uc003xbf.2"; oId "uc003xbf.2"; nearest_ref "uc003xbf.2"; class_code "="; tss_id "TSS21574"; p_id "P21313";
chr8	hg19_knownGene	exon	22054753	22054933	.	+	.	gene_id "XLOC_023572"; transcript_id "5_00064661"; exon_number "15"; gene_name "uc003xbf.2"; oId "uc003xbf.2"; nearest_ref "uc003xbf.2"; class_code "="; tss_id "TSS21574"; p_id "P21313";
chr8	hg19_knownGene	exon	22058631	22059441	.	+	.	gene_id "XLOC_023572"; transcript_id "5_00064661"; exon_number "16"; gene_name "uc003xbf.2"; oId "uc003xbf.2"; nearest_ref "uc003xbf.2"; class_code "="; tss_id "TSS21574"; p_id "P21313";
chr8	hg19_knownGene	exon	22022675	22023066	.	+	.	gene_id "XLOC_023572"; transcript_id "5_00064659"; exon_number "1"; gene_name "uc003xbd.2"; oId "uc003xbd.2"; nearest_ref "uc003xbd.2"; class_code "="; tss_id "TSS21574";
chr8	hg19_knownGene	exon	22031115	22031228	.	+	.	gene_id "XLOC_023572"; transcript_id "5_00064659"; exon_number "2"; gene_name "uc003xbd.2"; oId "uc003xbd.2"; nearest_ref "uc003xbd.2"; class_code "="; tss_id "TSS21574";
chr8	hg19_knownGene	exon	22033656	22033826	.	+	.	gene_id "XLOC_023572"; transcript_id "5_00064659"; exon_number "3"; gene_name "uc003xbd.2"; oId "uc003xbd.2"; nearest_ref "uc003xbd.2"; class_code "="; tss_id "TSS21574";
chr8	hg19_knownGene	exon	22034046	22034163	.	+	.	gene_id "XLOC_023572"; transcript_id "5_00064659"; exon_number "4"; gene_name "uc003xbd.2"; oId "uc003xbd.2"; nearest_ref "uc003xbd.2"; class_code "="; tss_id "TSS21574";
chr8	hg19_knownGene	exon	22034474	22034652	.	+	.	gene_id "XLOC_023572"; transcript_id "5_00064659"; exon_number "5"; gene_name "uc003xbd.2"; oId "uc003xbd.2"; nearest_ref "uc003xbd.2"; class_code "="; tss_id "TSS21574";
chr8	hg19_knownGene	exon	22035365	22035470	.	+	.	gene_id "XLOC_023572"; transcript_id "5_00064659"; exon_number "6"; gene_name "uc003xbd.2"; oId "uc003xbd.2"; nearest_ref "uc003xbd.2"; class_code "="; tss_id "TSS21574";
chr8	hg19_knownGene	exon	22037218	22037342	.	+	.	gene_id "XLOC_023572"; transcript_id "5_00064659"; exon_number "7"; gene_name "uc003xbd.2"; oId "uc003xbd.2"; nearest_ref "uc003xbd.2"; class_code "="; tss_id "TSS21574";
chr8	hg19_knownGene	exon	22037881	22037996	.	+	.	gene_id "XLOC_023572"; transcript_id "5_00064659"; exon_number "8"; gene_name "uc003xbd.2"; oId "uc003xbd.2"; nearest_ref "uc003xbd.2"; class_code "="; tss_id "TSS21574";
chr8	hg19_knownGene	exon	22049562	22049664	.	+	.	gene_id "XLOC_023572"; transcript_id "5_00064659"; exon_number "9"; gene_name "uc003xbd.2"; oId "uc003xbd.2"; nearest_ref "uc003xbd.2"; class_code "="; tss_id "TSS21574";
chr8	hg19_knownGene	exon	22051571	22051687	.	+	.	gene_id "XLOC_023572"; transcript_id "5_00064659"; exon_number "10"; gene_name "uc003xbd.2"; oId "uc003xbd.2"; nearest_ref "uc003xbd.2"; class_code "="; tss_id "TSS21574";
chr8	hg19_knownGene	exon	22051958	22052103	.	+	.	gene_id "XLOC_023572"; transcript_id "5_00064659"; exon_number "11"; gene_name "uc003xbd.2"; oId "uc003xbd.2"; nearest_ref "uc003xbd.2"; class_code "="; tss_id "TSS21574";
chr8	hg19_knownGene	exon	22052237	22052432	.	+	.	gene_id "XLOC_023572"; transcript_id "5_00064659"; exon_number "12"; gene_name "uc003xbd.2"; oId "uc003xbd.2"; nearest_ref "uc003xbd.2"; class_code "="; tss_id "TSS21574";
chr8	hg19_knownGene	exon	22052975	22053100	.	+	.	gene_id "XLOC_023572"; transcript_id "5_00064659"; exon_number "13"; gene_name "uc003xbd.2"; oId "uc003xbd.2"; nearest_ref "uc003xbd.2"; class_code "="; tss_id "TSS21574";
chr8	hg19_knownGene	exon	22054193	22054353	.	+	.	gene_id "XLOC_023572"; transcript_id "5_00064659"; exon_number "14"; gene_name "uc003xbd.2"; oId "uc003xbd.2"; nearest_ref "uc003xbd.2"; class_code "="; tss_id "TSS21574";
chr8	hg19_knownGene	exon	22054753	22054933	.	+	.	gene_id "XLOC_023572"; transcript_id "5_00064659"; exon_number "15"; gene_name "uc003xbd.2"; oId "uc003xbd.2"; nearest_ref "uc003xbd.2"; class_code "="; tss_id "TSS21574";
chr8	hg19_knownGene	exon	22056777	22056900	.	+	.	gene_id "XLOC_023572"; transcript_id "5_00064659"; exon_number "16"; gene_name "uc003xbd.2"; oId "uc003xbd.2"; nearest_ref "uc003xbd.2"; class_code "="; tss_id "TSS21574";
chr8	hg19_knownGene	exon	22058631	22059441	.	+	.	gene_id "XLOC_023572"; transcript_id "5_00064659"; exon_number "17"; gene_name "uc003xbd.2"; oId "uc003xbd.2"; nearest_ref "uc003xbd.2"; class_code "="; tss_id "TSS21574";
chr8	hg19_knownGene	exon	22022675	22023066	.	+	.	gene_id "XLOC_023572"; transcript_id "5_00064658"; exon_number "1"; gene_name "uc003xbc.2"; oId "uc003xbc.2"; nearest_ref "uc003xbc.2"; class_code "="; tss_id "TSS21574"; p_id "P21313";
chr8	hg19_knownGene	exon	22031115	22031228	.	+	.	gene_id "XLOC_023572"; transcript_id "5_00064658"; exon_number "2"; gene_name "uc003xbc.2"; oId "uc003xbc.2"; nearest_ref "uc003xbc.2"; class_code "="; tss_id "TSS21574"; p_id "P21313";
chr8	hg19_knownGene	exon	22033656	22033826	.	+	.	gene_id "XLOC_023572"; transcript_id "5_00064658"; exon_number "3"; gene_name "uc003xbc.2"; oId "uc003xbc.2"; nearest_ref "uc003xbc.2"; class_code "="; tss_id "TSS21574"; p_id "P21313";
chr8	hg19_knownGene	exon	22034046	22034163	.	+	.	gene_id "XLOC_023572"; transcript_id "5_00064658"; exon_number "4"; gene_name "uc003xbc.2"; oId "uc003xbc.2"; nearest_ref "uc003xbc.2"; class_code "="; tss_id "TSS21574"; p_id "P21313";
chr8	hg19_knownGene	exon	22034474	22034652	.	+	.	gene_id "XLOC_023572"; transcript_id "5_00064658"; exon_number "5"; gene_name "uc003xbc.2"; oId "uc003xbc.2"; nearest_ref "uc003xbc.2"; class_code "="; tss_id "TSS21574"; p_id "P21313";
chr8	hg19_knownGene	exon	22035080	22035245	.	+	.	gene_id "XLOC_023572"; transcript_id "5_00064658"; exon_number "6"; gene_name "uc003xbc.2"; oId "uc003xbc.2"; nearest_ref "uc003xbc.2"; class_code "="; tss_id "TSS21574"; p_id "P21313";
chr8	hg19_knownGene	exon	22035365	22035470	.	+	.	gene_id "XLOC_023572"; transcript_id "5_00064658"; exon_number "7"; gene_name "uc003xbc.2"; oId "uc003xbc.2"; nearest_ref "uc003xbc.2"; class_code "="; tss_id "TSS21574"; p_id "P21313";
chr8	hg19_knownGene	exon	22037218	22037342	.	+	.	gene_id "XLOC_023572"; transcript_id "5_00064658"; exon_number "8"; gene_name "uc003xbc.2"; oId "uc003xbc.2"; nearest_ref "uc003xbc.2"; class_code "="; tss_id "TSS21574"; p_id "P21313";
chr8	hg19_knownGene	exon	22037881	22037996	.	+	.	gene_id "XLOC_023572"; transcript_id "5_00064658"; exon_number "9"; gene_name "uc003xbc.2"; oId "uc003xbc.2"; nearest_ref "uc003xbc.2"; class_code "="; tss_id "TSS21574"; p_id "P21313";
chr8	hg19_knownGene	exon	22049562	22049664	.	+	.	gene_id "XLOC_023572"; transcript_id "5_00064658"; exon_number "10"; gene_name "uc003xbc.2"; oId "uc003xbc.2"; nearest_ref "uc003xbc.2"; class_code "="; tss_id "TSS21574"; p_id "P21313";
chr8	hg19_knownGene	exon	22051571	22051687	.	+	.	gene_id "XLOC_023572"; transcript_id "5_00064658"; exon_number "11"; gene_name "uc003xbc.2"; oId "uc003xbc.2"; nearest_ref "uc003xbc.2"; class_code "="; tss_id "TSS21574"; p_id "P21313";
chr8	hg19_knownGene	exon	22051958	22052103	.	+	.	gene_id "XLOC_023572"; transcript_id "5_00064658"; exon_number "12"; gene_name "uc003xbc.2"; oId "uc003xbc.2"; nearest_ref "uc003xbc.2"; class_code "="; tss_id "TSS21574"; p_id "P21313";
chr8	hg19_knownGene	exon	22052237	22052432	.	+	.	gene_id "XLOC_023572"; transcript_id "5_00064658"; exon_number "13"; gene_name "uc003xbc.2"; oId "uc003xbc.2"; nearest_ref "uc003xbc.2"; class_code "="; tss_id "TSS21574"; p_id "P21313";
chr8	hg19_knownGene	exon	22052975	22053100	.	+	.	gene_id "XLOC_023572"; transcript_id "5_00064658"; exon_number "14"; gene_name "uc003xbc.2"; oId "uc003xbc.2"; nearest_ref "uc003xbc.2"; class_code "="; tss_id "TSS21574"; p_id "P21313";
chr8	hg19_knownGene	exon	22054193	22054353	.	+	.	gene_id "XLOC_023572"; transcript_id "5_00064658"; exon_number "15"; gene_name "uc003xbc.2"; oId "uc003xbc.2"; nearest_ref "uc003xbc.2"; class_code "="; tss_id "TSS21574"; p_id "P21313";
chr8	hg19_knownGene	exon	22054753	22054933	.	+	.	gene_id "XLOC_023572"; transcript_id "5_00064658"; exon_number "16"; gene_name "uc003xbc.2"; oId "uc003xbc.2"; nearest_ref "uc003xbc.2"; class_code "="; tss_id "TSS21574"; p_id "P21313";
chr8	hg19_knownGene	exon	22058631	22059441	.	+	.	gene_id "XLOC_023572"; transcript_id "5_00064658"; exon_number "17"; gene_name "uc003xbc.2"; oId "uc003xbc.2"; nearest_ref "uc003xbc.2"; class_code "="; tss_id "TSS21574"; p_id "P21313";
chr8	hg19_knownGene	exon	22022675	22023066	.	+	.	gene_id "XLOC_023572"; transcript_id "5_00064657"; exon_number "1"; gene_name "uc003xba.2"; oId "uc003xba.2"; nearest_ref "uc003xba.2"; class_code "="; tss_id "TSS21574"; p_id "P21312";
chr8	hg19_knownGene	exon	22031115	22031228	.	+	.	gene_id "XLOC_023572"; transcript_id "5_00064657"; exon_number "2"; gene_name "uc003xba.2"; oId "uc003xba.2"; nearest_ref "uc003xba.2"; class_code "="; tss_id "TSS21574"; p_id "P21312";
chr8	hg19_knownGene	exon	22033656	22033826	.	+	.	gene_id "XLOC_023572"; transcript_id "5_00064657"; exon_number "3"; gene_name "uc003xba.2"; oId "uc003xba.2"; nearest_ref "uc003xba.2"; class_code "="; tss_id "TSS21574"; p_id "P21312";
chr8	hg19_knownGene	exon	22034046	22034163	.	+	.	gene_id "XLOC_023572"; transcript_id "5_00064657"; exon_number "4"; gene_name "uc003xba.2"; oId "uc003xba.2"; nearest_ref "uc003xba.2"; class_code "="; tss_id "TSS21574"; p_id "P21312";
chr8	hg19_knownGene	exon	22034474	22034652	.	+	.	gene_id "XLOC_023572"; transcript_id "5_00064657"; exon_number "5"; gene_name "uc003xba.2"; oId "uc003xba.2"; nearest_ref "uc003xba.2"; class_code "="; tss_id "TSS21574"; p_id "P21312";
chr8	hg19_knownGene	exon	22035365	22035470	.	+	.	gene_id "XLOC_023572"; transcript_id "5_00064657"; exon_number "6"; gene_name "uc003xba.2"; oId "uc003xba.2"; nearest_ref "uc003xba.2"; class_code "="; tss_id "TSS21574"; p_id "P21312";
chr8	hg19_knownGene	exon	22037218	22037342	.	+	.	gene_id "XLOC_023572"; transcript_id "5_00064657"; exon_number "7"; gene_name "uc003xba.2"; oId "uc003xba.2"; nearest_ref "uc003xba.2"; class_code "="; tss_id "TSS21574"; p_id "P21312";
chr8	hg19_knownGene	exon	22037881	22037996	.	+	.	gene_id "XLOC_023572"; transcript_id "5_00064657"; exon_number "8"; gene_name "uc003xba.2"; oId "uc003xba.2"; nearest_ref "uc003xba.2"; class_code "="; tss_id "TSS21574"; p_id "P21312";
chr8	hg19_knownGene	exon	22049562	22049664	.	+	.	gene_id "XLOC_023572"; transcript_id "5_00064657"; exon_number "9"; gene_name "uc003xba.2"; oId "uc003xba.2"; nearest_ref "uc003xba.2"; class_code "="; tss_id "TSS21574"; p_id "P21312";
chr8	hg19_knownGene	exon	22051571	22051687	.	+	.	gene_id "XLOC_023572"; transcript_id "5_00064657"; exon_number "10"; gene_name "uc003xba.2"; oId "uc003xba.2"; nearest_ref "uc003xba.2"; class_code "="; tss_id "TSS21574"; p_id "P21312";
chr8	hg19_knownGene	exon	22051958	22052103	.	+	.	gene_id "XLOC_023572"; transcript_id "5_00064657"; exon_number "11"; gene_name "uc003xba.2"; oId "uc003xba.2"; nearest_ref "uc003xba.2"; class_code "="; tss_id "TSS21574"; p_id "P21312";
chr8	hg19_knownGene	exon	22052237	22052432	.	+	.	gene_id "XLOC_023572"; transcript_id "5_00064657"; exon_number "12"; gene_name "uc003xba.2"; oId "uc003xba.2"; nearest_ref "uc003xba.2"; class_code "="; tss_id "TSS21574"; p_id "P21312";
chr8	hg19_knownGene	exon	22052975	22053100	.	+	.	gene_id "XLOC_023572"; transcript_id "5_00064657"; exon_number "13"; gene_name "uc003xba.2"; oId "uc003xba.2"; nearest_ref "uc003xba.2"; class_code "="; tss_id "TSS21574"; p_id "P21312";
chr8	hg19_knownGene	exon	22054193	22054353	.	+	.	gene_id "XLOC_023572"; transcript_id "5_00064657"; exon_number "14"; gene_name "uc003xba.2"; oId "uc003xba.2"; nearest_ref "uc003xba.2"; class_code "="; tss_id "TSS21574"; p_id "P21312";
chr8	hg19_knownGene	exon	22054753	22054933	.	+	.	gene_id "XLOC_023572"; transcript_id "5_00064657"; exon_number "15"; gene_name "uc003xba.2"; oId "uc003xba.2"; nearest_ref "uc003xba.2"; class_code "="; tss_id "TSS21574"; p_id "P21312";
chr8	hg19_knownGene	exon	22056535	22056900	.	+	.	gene_id "XLOC_023572"; transcript_id "5_00064657"; exon_number "16"; gene_name "uc003xba.2"; oId "uc003xba.2"; nearest_ref "uc003xba.2"; class_code "="; tss_id "TSS21574"; p_id "P21312";
chr8	hg19_knownGene	exon	22058631	22059441	.	+	.	gene_id "XLOC_023572"; transcript_id "5_00064657"; exon_number "17"; gene_name "uc003xba.2"; oId "uc003xba.2"; nearest_ref "uc003xba.2"; class_code "="; tss_id "TSS21574"; p_id "P21312";
chr8	Cufflinks	exon	22022675	22023066	.	+	.	gene_id "XLOC_023572"; transcript_id "5_00067350"; exon_number "1"; gene_name "uc003xbi.2"; oId "SC4.30153.2"; nearest_ref "uc003xbi.2"; class_code "j"; tss_id "TSS21574";
chr8	Cufflinks	exon	22031115	22031228	.	+	.	gene_id "XLOC_023572"; transcript_id "5_00067350"; exon_number "2"; gene_name "uc003xbi.2"; oId "SC4.30153.2"; nearest_ref "uc003xbi.2"; class_code "j"; tss_id "TSS21574";
chr8	Cufflinks	exon	22033656	22033826	.	+	.	gene_id "XLOC_023572"; transcript_id "5_00067350"; exon_number "3"; gene_name "uc003xbi.2"; oId "SC4.30153.2"; nearest_ref "uc003xbi.2"; class_code "j"; tss_id "TSS21574";
chr8	Cufflinks	exon	22034046	22034163	.	+	.	gene_id "XLOC_023572"; transcript_id "5_00067350"; exon_number "4"; gene_name "uc003xbi.2"; oId "SC4.30153.2"; nearest_ref "uc003xbi.2"; class_code "j"; tss_id "TSS21574";
chr8	Cufflinks	exon	22034474	22034652	.	+	.	gene_id "XLOC_023572"; transcript_id "5_00067350"; exon_number "5"; gene_name "uc003xbi.2"; oId "SC4.30153.2"; nearest_ref "uc003xbi.2"; class_code "j"; tss_id "TSS21574";
chr8	Cufflinks	exon	22035365	22035470	.	+	.	gene_id "XLOC_023572"; transcript_id "5_00067350"; exon_number "6"; gene_name "uc003xbi.2"; oId "SC4.30153.2"; nearest_ref "uc003xbi.2"; class_code "j"; tss_id "TSS21574";
chr8	Cufflinks	exon	22037218	22037342	.	+	.	gene_id "XLOC_023572"; transcript_id "5_00067350"; exon_number "7"; gene_name "uc003xbi.2"; oId "SC4.30153.2"; nearest_ref "uc003xbi.2"; class_code "j"; tss_id "TSS21574";
chr8	Cufflinks	exon	22037881	22037996	.	+	.	gene_id "XLOC_023572"; transcript_id "5_00067350"; exon_number "8"; gene_name "uc003xbi.2"; oId "SC4.30153.2"; nearest_ref "uc003xbi.2"; class_code "j"; tss_id "TSS21574";
chr8	Cufflinks	exon	22049562	22049664	.	+	.	gene_id "XLOC_023572"; transcript_id "5_00067350"; exon_number "9"; gene_name "uc003xbi.2"; oId "SC4.30153.2"; nearest_ref "uc003xbi.2"; class_code "j"; tss_id "TSS21574";
chr8	Cufflinks	exon	22051571	22051687	.	+	.	gene_id "XLOC_023572"; transcript_id "5_00067350"; exon_number "10"; gene_name "uc003xbi.2"; oId "SC4.30153.2"; nearest_ref "uc003xbi.2"; class_code "j"; tss_id "TSS21574";
chr8	Cufflinks	exon	22051958	22052103	.	+	.	gene_id "XLOC_023572"; transcript_id "5_00067350"; exon_number "11"; gene_name "uc003xbi.2"; oId "SC4.30153.2"; nearest_ref "uc003xbi.2"; class_code "j"; tss_id "TSS21574";
chr8	Cufflinks	exon	22052237	22052432	.	+	.	gene_id "XLOC_023572"; transcript_id "5_00067350"; exon_number "12"; gene_name "uc003xbi.2"; oId "SC4.30153.2"; nearest_ref "uc003xbi.2"; class_code "j"; tss_id "TSS21574";
chr8	Cufflinks	exon	22052975	22053100	.	+	.	gene_id "XLOC_023572"; transcript_id "5_00067350"; exon_number "13"; gene_name "uc003xbi.2"; oId "SC4.30153.2"; nearest_ref "uc003xbi.2"; class_code "j"; tss_id "TSS21574";
chr8	Cufflinks	exon	22054193	22054353	.	+	.	gene_id "XLOC_023572"; transcript_id "5_00067350"; exon_number "14"; gene_name "uc003xbi.2"; oId "SC4.30153.2"; nearest_ref "uc003xbi.2"; class_code "j"; tss_id "TSS21574";
chr8	Cufflinks	exon	22054753	22054933	.	+	.	gene_id "XLOC_023572"; transcript_id "5_00067350"; exon_number "15"; gene_name "uc003xbi.2"; oId "SC4.30153.2"; nearest_ref "uc003xbi.2"; class_code "j"; tss_id "TSS21574";
chr8	Cufflinks	exon	22059316	22059441	.	+	.	gene_id "XLOC_023572"; transcript_id "5_00067350"; exon_number "16"; gene_name "uc003xbi.2"; oId "SC4.30153.2"; nearest_ref "uc003xbi.2"; class_code "j"; tss_id "TSS21574";
chr8	Cufflinks	exon	22064816	22065029	.	+	.	gene_id "XLOC_023572"; transcript_id "5_00067350"; exon_number "17"; gene_name "uc003xbi.2"; oId "SC4.30153.2"; nearest_ref "uc003xbi.2"; class_code "j"; tss_id "TSS21574";
chr8	Cufflinks	exon	22066958	22067208	.	+	.	gene_id "XLOC_023572"; transcript_id "5_00067350"; exon_number "18"; gene_name "uc003xbi.2"; oId "SC4.30153.2"; nearest_ref "uc003xbi.2"; class_code "j"; tss_id "TSS21574";
chr8	Cufflinks	exon	22069107	22069281	.	+	.	gene_id "XLOC_023572"; transcript_id "5_00067350"; exon_number "19"; gene_name "uc003xbi.2"; oId "SC4.30153.2"; nearest_ref "uc003xbi.2"; class_code "j"; tss_id "TSS21574";
chr8	hg19_knownGene	exon	22022675	22023066	.	+	.	gene_id "XLOC_023572"; transcript_id "5_00064664"; exon_number "1"; gene_name "uc011kzc.1"; oId "uc011kzc.1"; nearest_ref "uc011kzc.1"; class_code "="; tss_id "TSS21574"; p_id "P21314";
chr8	hg19_knownGene	exon	22031115	22031228	.	+	.	gene_id "XLOC_023572"; transcript_id "5_00064664"; exon_number "2"; gene_name "uc011kzc.1"; oId "uc011kzc.1"; nearest_ref "uc011kzc.1"; class_code "="; tss_id "TSS21574"; p_id "P21314";
chr8	hg19_knownGene	exon	22033656	22033826	.	+	.	gene_id "XLOC_023572"; transcript_id "5_00064664"; exon_number "3"; gene_name "uc011kzc.1"; oId "uc011kzc.1"; nearest_ref "uc011kzc.1"; class_code "="; tss_id "TSS21574"; p_id "P21314";
chr8	hg19_knownGene	exon	22034046	22034163	.	+	.	gene_id "XLOC_023572"; transcript_id "5_00064664"; exon_number "4"; gene_name "uc011kzc.1"; oId "uc011kzc.1"; nearest_ref "uc011kzc.1"; class_code "="; tss_id "TSS21574"; p_id "P21314";
chr8	hg19_knownGene	exon	22034437	22034652	.	+	.	gene_id "XLOC_023572"; transcript_id "5_00064664"; exon_number "5"; gene_name "uc011kzc.1"; oId "uc011kzc.1"; nearest_ref "uc011kzc.1"; class_code "="; tss_id "TSS21574"; p_id "P21314";
chr8	hg19_knownGene	exon	22035365	22035470	.	+	.	gene_id "XLOC_023572"; transcript_id "5_00064664"; exon_number "6"; gene_name "uc011kzc.1"; oId "uc011kzc.1"; nearest_ref "uc011kzc.1"; class_code "="; tss_id "TSS21574"; p_id "P21314";
chr8	hg19_knownGene	exon	22037218	22037342	.	+	.	gene_id "XLOC_023572"; transcript_id "5_00064664"; exon_number "7"; gene_name "uc011kzc.1"; oId "uc011kzc.1"; nearest_ref "uc011kzc.1"; class_code "="; tss_id "TSS21574"; p_id "P21314";
chr8	hg19_knownGene	exon	22037881	22037996	.	+	.	gene_id "XLOC_023572"; transcript_id "5_00064664"; exon_number "8"; gene_name "uc011kzc.1"; oId "uc011kzc.1"; nearest_ref "uc011kzc.1"; class_code "="; tss_id "TSS21574"; p_id "P21314";
chr8	hg19_knownGene	exon	22049562	22049664	.	+	.	gene_id "XLOC_023572"; transcript_id "5_00064664"; exon_number "9"; gene_name "uc011kzc.1"; oId "uc011kzc.1"; nearest_ref "uc011kzc.1"; class_code "="; tss_id "TSS21574"; p_id "P21314";
chr8	hg19_knownGene	exon	22051571	22051687	.	+	.	gene_id "XLOC_023572"; transcript_id "5_00064664"; exon_number "10"; gene_name "uc011kzc.1"; oId "uc011kzc.1"; nearest_ref "uc011kzc.1"; class_code "="; tss_id "TSS21574"; p_id "P21314";
chr8	hg19_knownGene	exon	22051958	22052103	.	+	.	gene_id "XLOC_023572"; transcript_id "5_00064664"; exon_number "11"; gene_name "uc011kzc.1"; oId "uc011kzc.1"; nearest_ref "uc011kzc.1"; class_code "="; tss_id "TSS21574"; p_id "P21314";
chr8	hg19_knownGene	exon	22052237	22052432	.	+	.	gene_id "XLOC_023572"; transcript_id "5_00064664"; exon_number "12"; gene_name "uc011kzc.1"; oId "uc011kzc.1"; nearest_ref "uc011kzc.1"; class_code "="; tss_id "TSS21574"; p_id "P21314";
chr8	hg19_knownGene	exon	22052975	22053100	.	+	.	gene_id "XLOC_023572"; transcript_id "5_00064664"; exon_number "13"; gene_name "uc011kzc.1"; oId "uc011kzc.1"; nearest_ref "uc011kzc.1"; class_code "="; tss_id "TSS21574"; p_id "P21314";
chr8	hg19_knownGene	exon	22054193	22054353	.	+	.	gene_id "XLOC_023572"; transcript_id "5_00064664"; exon_number "14"; gene_name "uc011kzc.1"; oId "uc011kzc.1"; nearest_ref "uc011kzc.1"; class_code "="; tss_id "TSS21574"; p_id "P21314";
chr8	hg19_knownGene	exon	22054753	22054933	.	+	.	gene_id "XLOC_023572"; transcript_id "5_00064664"; exon_number "15"; gene_name "uc011kzc.1"; oId "uc011kzc.1"; nearest_ref "uc011kzc.1"; class_code "="; tss_id "TSS21574"; p_id "P21314";
chr8	hg19_knownGene	exon	22059316	22059441	.	+	.	gene_id "XLOC_023572"; transcript_id "5_00064664"; exon_number "16"; gene_name "uc011kzc.1"; oId "uc011kzc.1"; nearest_ref "uc011kzc.1"; class_code "="; tss_id "TSS21574"; p_id "P21314";
chr8	hg19_knownGene	exon	22064367	22064494	.	+	.	gene_id "XLOC_023572"; transcript_id "5_00064664"; exon_number "17"; gene_name "uc011kzc.1"; oId "uc011kzc.1"; nearest_ref "uc011kzc.1"; class_code "="; tss_id "TSS21574"; p_id "P21314";
chr8	hg19_knownGene	exon	22064816	22065029	.	+	.	gene_id "XLOC_023572"; transcript_id "5_00064664"; exon_number "18"; gene_name "uc011kzc.1"; oId "uc011kzc.1"; nearest_ref "uc011kzc.1"; class_code "="; tss_id "TSS21574"; p_id "P21314";
chr8	hg19_knownGene	exon	22066958	22067208	.	+	.	gene_id "XLOC_023572"; transcript_id "5_00064664"; exon_number "19"; gene_name "uc011kzc.1"; oId "uc011kzc.1"; nearest_ref "uc011kzc.1"; class_code "="; tss_id "TSS21574"; p_id "P21314";
chr8	hg19_knownGene	exon	22069107	22069837	.	+	.	gene_id "XLOC_023572"; transcript_id "5_00064664"; exon_number "20"; gene_name "uc011kzc.1"; oId "uc011kzc.1"; nearest_ref "uc011kzc.1"; class_code "="; tss_id "TSS21574"; p_id "P21314";
chr8	hg19_knownGene	exon	22022675	22023066	.	+	.	gene_id "XLOC_023572"; transcript_id "5_00064663"; exon_number "1"; gene_name "uc003xbh.2"; oId "uc003xbh.2"; nearest_ref "uc003xbh.2"; class_code "="; tss_id "TSS21574";
chr8	hg19_knownGene	exon	22031115	22031228	.	+	.	gene_id "XLOC_023572"; transcript_id "5_00064663"; exon_number "2"; gene_name "uc003xbh.2"; oId "uc003xbh.2"; nearest_ref "uc003xbh.2"; class_code "="; tss_id "TSS21574";
chr8	hg19_knownGene	exon	22033656	22033826	.	+	.	gene_id "XLOC_023572"; transcript_id "5_00064663"; exon_number "3"; gene_name "uc003xbh.2"; oId "uc003xbh.2"; nearest_ref "uc003xbh.2"; class_code "="; tss_id "TSS21574";
chr8	hg19_knownGene	exon	22034046	22034163	.	+	.	gene_id "XLOC_023572"; transcript_id "5_00064663"; exon_number "4"; gene_name "uc003xbh.2"; oId "uc003xbh.2"; nearest_ref "uc003xbh.2"; class_code "="; tss_id "TSS21574";
chr8	hg19_knownGene	exon	22034474	22034652	.	+	.	gene_id "XLOC_023572"; transcript_id "5_00064663"; exon_number "5"; gene_name "uc003xbh.2"; oId "uc003xbh.2"; nearest_ref "uc003xbh.2"; class_code "="; tss_id "TSS21574";
chr8	hg19_knownGene	exon	22035365	22035470	.	+	.	gene_id "XLOC_023572"; transcript_id "5_00064663"; exon_number "6"; gene_name "uc003xbh.2"; oId "uc003xbh.2"; nearest_ref "uc003xbh.2"; class_code "="; tss_id "TSS21574";
chr8	hg19_knownGene	exon	22037218	22037342	.	+	.	gene_id "XLOC_023572"; transcript_id "5_00064663"; exon_number "7"; gene_name "uc003xbh.2"; oId "uc003xbh.2"; nearest_ref "uc003xbh.2"; class_code "="; tss_id "TSS21574";
chr8	hg19_knownGene	exon	22037881	22037996	.	+	.	gene_id "XLOC_023572"; transcript_id "5_00064663"; exon_number "8"; gene_name "uc003xbh.2"; oId "uc003xbh.2"; nearest_ref "uc003xbh.2"; class_code "="; tss_id "TSS21574";
chr8	hg19_knownGene	exon	22049562	22049664	.	+	.	gene_id "XLOC_023572"; transcript_id "5_00064663"; exon_number "9"; gene_name "uc003xbh.2"; oId "uc003xbh.2"; nearest_ref "uc003xbh.2"; class_code "="; tss_id "TSS21574";
chr8	hg19_knownGene	exon	22051571	22051687	.	+	.	gene_id "XLOC_023572"; transcript_id "5_00064663"; exon_number "10"; gene_name "uc003xbh.2"; oId "uc003xbh.2"; nearest_ref "uc003xbh.2"; class_code "="; tss_id "TSS21574";
chr8	hg19_knownGene	exon	22051958	22052103	.	+	.	gene_id "XLOC_023572"; transcript_id "5_00064663"; exon_number "11"; gene_name "uc003xbh.2"; oId "uc003xbh.2"; nearest_ref "uc003xbh.2"; class_code "="; tss_id "TSS21574";
chr8	hg19_knownGene	exon	22052237	22052432	.	+	.	gene_id "XLOC_023572"; transcript_id "5_00064663"; exon_number "12"; gene_name "uc003xbh.2"; oId "uc003xbh.2"; nearest_ref "uc003xbh.2"; class_code "="; tss_id "TSS21574";
chr8	hg19_knownGene	exon	22052975	22053100	.	+	.	gene_id "XLOC_023572"; transcript_id "5_00064663"; exon_number "13"; gene_name "uc003xbh.2"; oId "uc003xbh.2"; nearest_ref "uc003xbh.2"; class_code "="; tss_id "TSS21574";
chr8	hg19_knownGene	exon	22054193	22054353	.	+	.	gene_id "XLOC_023572"; transcript_id "5_00064663"; exon_number "14"; gene_name "uc003xbh.2"; oId "uc003xbh.2"; nearest_ref "uc003xbh.2"; class_code "="; tss_id "TSS21574";
chr8	hg19_knownGene	exon	22054753	22054933	.	+	.	gene_id "XLOC_023572"; transcript_id "5_00064663"; exon_number "15"; gene_name "uc003xbh.2"; oId "uc003xbh.2"; nearest_ref "uc003xbh.2"; class_code "="; tss_id "TSS21574";
chr8	hg19_knownGene	exon	22058631	22059441	.	+	.	gene_id "XLOC_023572"; transcript_id "5_00064663"; exon_number "16"; gene_name "uc003xbh.2"; oId "uc003xbh.2"; nearest_ref "uc003xbh.2"; class_code "="; tss_id "TSS21574";
chr8	hg19_knownGene	exon	22064816	22065029	.	+	.	gene_id "XLOC_023572"; transcript_id "5_00064663"; exon_number "17"; gene_name "uc003xbh.2"; oId "uc003xbh.2"; nearest_ref "uc003xbh.2"; class_code "="; tss_id "TSS21574";
chr8	hg19_knownGene	exon	22066958	22067208	.	+	.	gene_id "XLOC_023572"; transcript_id "5_00064663"; exon_number "18"; gene_name "uc003xbh.2"; oId "uc003xbh.2"; nearest_ref "uc003xbh.2"; class_code "="; tss_id "TSS21574";
chr8	hg19_knownGene	exon	22069107	22069837	.	+	.	gene_id "XLOC_023572"; transcript_id "5_00064663"; exon_number "19"; gene_name "uc003xbh.2"; oId "uc003xbh.2"; nearest_ref "uc003xbh.2"; class_code "="; tss_id "TSS21574";
chr8	hg19_knownGene	exon	22022837	22023062	.	+	.	gene_id "XLOC_023572"; transcript_id "5_00064665"; exon_number "1"; gene_name "uc003xbi.2"; oId "uc003xbi.2"; nearest_ref "uc003xbi.2"; class_code "="; tss_id "TSS21575";
chr8	hg19_knownGene	exon	22031115	22031228	.	+	.	gene_id "XLOC_023572"; transcript_id "5_00064665"; exon_number "2"; gene_name "uc003xbi.2"; oId "uc003xbi.2"; nearest_ref "uc003xbi.2"; class_code "="; tss_id "TSS21575";
chr8	hg19_knownGene	exon	22033656	22033826	.	+	.	gene_id "XLOC_023572"; transcript_id "5_00064665"; exon_number "3"; gene_name "uc003xbi.2"; oId "uc003xbi.2"; nearest_ref "uc003xbi.2"; class_code "="; tss_id "TSS21575";
chr8	hg19_knownGene	exon	22034046	22034163	.	+	.	gene_id "XLOC_023572"; transcript_id "5_00064665"; exon_number "4"; gene_name "uc003xbi.2"; oId "uc003xbi.2"; nearest_ref "uc003xbi.2"; class_code "="; tss_id "TSS21575";
chr8	hg19_knownGene	exon	22034437	22034652	.	+	.	gene_id "XLOC_023572"; transcript_id "5_00064665"; exon_number "5"; gene_name "uc003xbi.2"; oId "uc003xbi.2"; nearest_ref "uc003xbi.2"; class_code "="; tss_id "TSS21575";
chr8	hg19_knownGene	exon	22035365	22035470	.	+	.	gene_id "XLOC_023572"; transcript_id "5_00064665"; exon_number "6"; gene_name "uc003xbi.2"; oId "uc003xbi.2"; nearest_ref "uc003xbi.2"; class_code "="; tss_id "TSS21575";
chr8	hg19_knownGene	exon	22037218	22037342	.	+	.	gene_id "XLOC_023572"; transcript_id "5_00064665"; exon_number "7"; gene_name "uc003xbi.2"; oId "uc003xbi.2"; nearest_ref "uc003xbi.2"; class_code "="; tss_id "TSS21575";
chr8	hg19_knownGene	exon	22037881	22037996	.	+	.	gene_id "XLOC_023572"; transcript_id "5_00064665"; exon_number "8"; gene_name "uc003xbi.2"; oId "uc003xbi.2"; nearest_ref "uc003xbi.2"; class_code "="; tss_id "TSS21575";
chr8	hg19_knownGene	exon	22049562	22049664	.	+	.	gene_id "XLOC_023572"; transcript_id "5_00064665"; exon_number "9"; gene_name "uc003xbi.2"; oId "uc003xbi.2"; nearest_ref "uc003xbi.2"; class_code "="; tss_id "TSS21575";
chr8	hg19_knownGene	exon	22051571	22051687	.	+	.	gene_id "XLOC_023572"; transcript_id "5_00064665"; exon_number "10"; gene_name "uc003xbi.2"; oId "uc003xbi.2"; nearest_ref "uc003xbi.2"; class_code "="; tss_id "TSS21575";
chr8	hg19_knownGene	exon	22051958	22052103	.	+	.	gene_id "XLOC_023572"; transcript_id "5_00064665"; exon_number "11"; gene_name "uc003xbi.2"; oId "uc003xbi.2"; nearest_ref "uc003xbi.2"; class_code "="; tss_id "TSS21575";
chr8	hg19_knownGene	exon	22052237	22052432	.	+	.	gene_id "XLOC_023572"; transcript_id "5_00064665"; exon_number "12"; gene_name "uc003xbi.2"; oId "uc003xbi.2"; nearest_ref "uc003xbi.2"; class_code "="; tss_id "TSS21575";
chr8	hg19_knownGene	exon	22052975	22053100	.	+	.	gene_id "XLOC_023572"; transcript_id "5_00064665"; exon_number "13"; gene_name "uc003xbi.2"; oId "uc003xbi.2"; nearest_ref "uc003xbi.2"; class_code "="; tss_id "TSS21575";
chr8	hg19_knownGene	exon	22054193	22054353	.	+	.	gene_id "XLOC_023572"; transcript_id "5_00064665"; exon_number "14"; gene_name "uc003xbi.2"; oId "uc003xbi.2"; nearest_ref "uc003xbi.2"; class_code "="; tss_id "TSS21575";
chr8	hg19_knownGene	exon	22054753	22054933	.	+	.	gene_id "XLOC_023572"; transcript_id "5_00064665"; exon_number "15"; gene_name "uc003xbi.2"; oId "uc003xbi.2"; nearest_ref "uc003xbi.2"; class_code "="; tss_id "TSS21575";
chr8	hg19_knownGene	exon	22058631	22059441	.	+	.	gene_id "XLOC_023572"; transcript_id "5_00064665"; exon_number "16"; gene_name "uc003xbi.2"; oId "uc003xbi.2"; nearest_ref "uc003xbi.2"; class_code "="; tss_id "TSS21575";
chr8	hg19_knownGene	exon	22064367	22064494	.	+	.	gene_id "XLOC_023572"; transcript_id "5_00064665"; exon_number "17"; gene_name "uc003xbi.2"; oId "uc003xbi.2"; nearest_ref "uc003xbi.2"; class_code "="; tss_id "TSS21575";
chr8	hg19_knownGene	exon	22064816	22065029	.	+	.	gene_id "XLOC_023572"; transcript_id "5_00064665"; exon_number "18"; gene_name "uc003xbi.2"; oId "uc003xbi.2"; nearest_ref "uc003xbi.2"; class_code "="; tss_id "TSS21575";
chr8	hg19_knownGene	exon	22066958	22067208	.	+	.	gene_id "XLOC_023572"; transcript_id "5_00064665"; exon_number "19"; gene_name "uc003xbi.2"; oId "uc003xbi.2"; nearest_ref "uc003xbi.2"; class_code "="; tss_id "TSS21575";
chr8	hg19_knownGene	exon	22069107	22069837	.	+	.	gene_id "XLOC_023572"; transcript_id "5_00064665"; exon_number "20"; gene_name "uc003xbi.2"; oId "uc003xbi.2"; nearest_ref "uc003xbi.2"; class_code "="; tss_id "TSS21575";
chr8	Cufflinks	exon	22091063	22091493	.	+	.	gene_id "XLOC_023574"; transcript_id "5_00068802"; exon_number "1"; oId "upf1_r4.35915.1"; class_code "u";
chr8	Cufflinks	exon	22093097	22093438	.	+	.	gene_id "XLOC_023575"; transcript_id "5_00068803"; exon_number "1"; oId "upf1_r4.35916.1"; class_code "u";
chr8	Cufflinks	exon	22100105	22101102	.	+	.	gene_id "XLOC_023576"; transcript_id "5_00068804"; exon_number "1"; oId "upf1_r4.35917.1"; class_code "u";
chr8	Cufflinks	exon	22102619	22102696	.	+	.	gene_id "XLOC_023577"; transcript_id "5_00064666"; exon_number "1"; gene_name "uc003xbl.2"; oId "SC3.19410.2"; nearest_ref "uc003xbl.2"; class_code "="; tss_id "TSS21577"; p_id "P21316";
chr8	Cufflinks	exon	22102958	22103127	.	+	.	gene_id "XLOC_023577"; transcript_id "5_00064666"; exon_number "2"; gene_name "uc003xbl.2"; oId "SC3.19410.2"; nearest_ref "uc003xbl.2"; class_code "="; tss_id "TSS21577"; p_id "P21316";
chr8	Cufflinks	exon	22104734	22104777	.	+	.	gene_id "XLOC_023577"; transcript_id "5_00064666"; exon_number "3"; gene_name "uc003xbl.2"; oId "SC3.19410.2"; nearest_ref "uc003xbl.2"; class_code "="; tss_id "TSS21577"; p_id "P21316";
chr8	Cufflinks	exon	22105370	22105521	.	+	.	gene_id "XLOC_023577"; transcript_id "5_00064666"; exon_number "4"; gene_name "uc003xbl.2"; oId "SC3.19410.2"; nearest_ref "uc003xbl.2"; class_code "="; tss_id "TSS21577"; p_id "P21316";
chr8	Cufflinks	exon	22105667	22105791	.	+	.	gene_id "XLOC_023577"; transcript_id "5_00064666"; exon_number "5"; gene_name "uc003xbl.2"; oId "SC3.19410.2"; nearest_ref "uc003xbl.2"; class_code "="; tss_id "TSS21577"; p_id "P21316";
chr8	Cufflinks	exon	22105994	22106162	.	+	.	gene_id "XLOC_023577"; transcript_id "5_00064666"; exon_number "6"; gene_name "uc003xbl.2"; oId "SC3.19410.2"; nearest_ref "uc003xbl.2"; class_code "="; tss_id "TSS21577"; p_id "P21316";
chr8	Cufflinks	exon	22106557	22106822	.	+	.	gene_id "XLOC_023577"; transcript_id "5_00064666"; exon_number "7"; gene_name "uc003xbl.2"; oId "SC3.19410.2"; nearest_ref "uc003xbl.2"; class_code "="; tss_id "TSS21577"; p_id "P21316";
chr8	Cufflinks	exon	22107588	22107740	.	+	.	gene_id "XLOC_023577"; transcript_id "5_00064666"; exon_number "8"; gene_name "uc003xbl.2"; oId "SC3.19410.2"; nearest_ref "uc003xbl.2"; class_code "="; tss_id "TSS21577"; p_id "P21316";
chr8	Cufflinks	exon	22107909	22112796	.	+	.	gene_id "XLOC_023577"; transcript_id "5_00064666"; exon_number "9"; gene_name "uc003xbl.2"; oId "SC3.19410.2"; nearest_ref "uc003xbl.2"; class_code "="; tss_id "TSS21577"; p_id "P21316";
chr8	Cufflinks	exon	22102903	22103127	.	+	.	gene_id "XLOC_023577"; transcript_id "5_00064668"; exon_number "1"; gene_name "uc003xbm.2"; oId "SC4.30141.2"; nearest_ref "uc003xbm.2"; class_code "="; tss_id "TSS21578"; p_id "P21316";
chr8	Cufflinks	exon	22104734	22104777	.	+	.	gene_id "XLOC_023577"; transcript_id "5_00064668"; exon_number "2"; gene_name "uc003xbm.2"; oId "SC4.30141.2"; nearest_ref "uc003xbm.2"; class_code "="; tss_id "TSS21578"; p_id "P21316";
chr8	Cufflinks	exon	22105370	22105521	.	+	.	gene_id "XLOC_023577"; transcript_id "5_00064668"; exon_number "3"; gene_name "uc003xbm.2"; oId "SC4.30141.2"; nearest_ref "uc003xbm.2"; class_code "="; tss_id "TSS21578"; p_id "P21316";
chr8	Cufflinks	exon	22105667	22105791	.	+	.	gene_id "XLOC_023577"; transcript_id "5_00064668"; exon_number "4"; gene_name "uc003xbm.2"; oId "SC4.30141.2"; nearest_ref "uc003xbm.2"; class_code "="; tss_id "TSS21578"; p_id "P21316";
chr8	Cufflinks	exon	22105994	22106162	.	+	.	gene_id "XLOC_023577"; transcript_id "5_00064668"; exon_number "5"; gene_name "uc003xbm.2"; oId "SC4.30141.2"; nearest_ref "uc003xbm.2"; class_code "="; tss_id "TSS21578"; p_id "P21316";
chr8	Cufflinks	exon	22106557	22106822	.	+	.	gene_id "XLOC_023577"; transcript_id "5_00064668"; exon_number "6"; gene_name "uc003xbm.2"; oId "SC4.30141.2"; nearest_ref "uc003xbm.2"; class_code "="; tss_id "TSS21578"; p_id "P21316";
chr8	Cufflinks	exon	22107588	22107740	.	+	.	gene_id "XLOC_023577"; transcript_id "5_00064668"; exon_number "7"; gene_name "uc003xbm.2"; oId "SC4.30141.2"; nearest_ref "uc003xbm.2"; class_code "="; tss_id "TSS21578"; p_id "P21316";
chr8	Cufflinks	exon	22107909	22112777	.	+	.	gene_id "XLOC_023577"; transcript_id "5_00064668"; exon_number "8"; gene_name "uc003xbm.2"; oId "SC4.30141.2"; nearest_ref "uc003xbm.2"; class_code "="; tss_id "TSS21578"; p_id "P21316";
chr8	hg19_knownGene	exon	22102929	22103127	.	+	.	gene_id "XLOC_023577"; transcript_id "5_00064669"; exon_number "1"; gene_name "uc011kze.1"; oId "uc011kze.1"; nearest_ref "uc011kze.1"; class_code "="; tss_id "TSS21578";
chr8	hg19_knownGene	exon	22104734	22104777	.	+	.	gene_id "XLOC_023577"; transcript_id "5_00064669"; exon_number "2"; gene_name "uc011kze.1"; oId "uc011kze.1"; nearest_ref "uc011kze.1"; class_code "="; tss_id "TSS21578";
chr8	hg19_knownGene	exon	22105370	22105521	.	+	.	gene_id "XLOC_023577"; transcript_id "5_00064669"; exon_number "3"; gene_name "uc011kze.1"; oId "uc011kze.1"; nearest_ref "uc011kze.1"; class_code "="; tss_id "TSS21578";
chr8	hg19_knownGene	exon	22105994	22106162	.	+	.	gene_id "XLOC_023577"; transcript_id "5_00064669"; exon_number "4"; gene_name "uc011kze.1"; oId "uc011kze.1"; nearest_ref "uc011kze.1"; class_code "="; tss_id "TSS21578";
chr8	hg19_knownGene	exon	22107588	22107740	.	+	.	gene_id "XLOC_023577"; transcript_id "5_00064669"; exon_number "5"; gene_name "uc011kze.1"; oId "uc011kze.1"; nearest_ref "uc011kze.1"; class_code "="; tss_id "TSS21578";
chr8	hg19_knownGene	exon	22107909	22108679	.	+	.	gene_id "XLOC_023577"; transcript_id "5_00064669"; exon_number "6"; gene_name "uc011kze.1"; oId "uc011kze.1"; nearest_ref "uc011kze.1"; class_code "="; tss_id "TSS21578";
chr8	Cufflinks	exon	22112941	22113693	.	+	.	gene_id "XLOC_023578"; transcript_id "5_00067351"; exon_number "1"; oId "SC4.30135.1"; class_code "u";
chr8	Cufflinks	exon	22114179	22115061	.	+	.	gene_id "XLOC_023579"; transcript_id "5_00067352"; exon_number "1"; oId "SC4.30136.1"; class_code "u";
chr8	Cufflinks	exon	22115007	22115504	.	+	.	gene_id "XLOC_023579"; transcript_id "5_00068807"; exon_number "1"; oId "upf1_r4.35922.1"; class_code "u";
chr8	Cufflinks	exon	22116457	22117004	.	+	.	gene_id "XLOC_023580"; transcript_id "5_00068808"; exon_number "1"; oId "upf1_r4.35923.1"; class_code "u";
chr8	hg19_knownGene	exon	22132810	22132911	.	+	.	gene_id "XLOC_023581"; transcript_id "5_00064671"; exon_number "1"; gene_name "uc011kzf.1"; oId "uc011kzf.1"; nearest_ref "uc011kzf.1"; class_code "="; tss_id "TSS21579"; p_id "P21319";
chr8	hg19_knownGene	exon	22136854	22137097	.	+	.	gene_id "XLOC_023581"; transcript_id "5_00064671"; exon_number "2"; gene_name "uc011kzf.1"; oId "uc011kzf.1"; nearest_ref "uc011kzf.1"; class_code "="; tss_id "TSS21579"; p_id "P21319";
chr8	hg19_knownGene	exon	22138633	22138720	.	+	.	gene_id "XLOC_023581"; transcript_id "5_00064671"; exon_number "3"; gene_name "uc011kzf.1"; oId "uc011kzf.1"; nearest_ref "uc011kzf.1"; class_code "="; tss_id "TSS21579"; p_id "P21319";
chr8	hg19_knownGene	exon	22138890	22139028	.	+	.	gene_id "XLOC_023581"; transcript_id "5_00064671"; exon_number "4"; gene_name "uc011kzf.1"; oId "uc011kzf.1"; nearest_ref "uc011kzf.1"; class_code "="; tss_id "TSS21579"; p_id "P21319";
chr8	hg19_knownGene	exon	22140547	22140753	.	+	.	gene_id "XLOC_023581"; transcript_id "5_00064671"; exon_number "5"; gene_name "uc011kzf.1"; oId "uc011kzf.1"; nearest_ref "uc011kzf.1"; class_code "="; tss_id "TSS21579"; p_id "P21319";
chr8	hg19_knownGene	exon	22141675	22141785	.	+	.	gene_id "XLOC_023581"; transcript_id "5_00064671"; exon_number "6"; gene_name "uc011kzf.1"; oId "uc011kzf.1"; nearest_ref "uc011kzf.1"; class_code "="; tss_id "TSS21579"; p_id "P21319";
chr8	hg19_knownGene	exon	22145041	22145158	.	+	.	gene_id "XLOC_023581"; transcript_id "5_00064671"; exon_number "7"; gene_name "uc011kzf.1"; oId "uc011kzf.1"; nearest_ref "uc011kzf.1"; class_code "="; tss_id "TSS21579"; p_id "P21319";
chr8	hg19_knownGene	exon	22146055	22146179	.	+	.	gene_id "XLOC_023581"; transcript_id "5_00064671"; exon_number "8"; gene_name "uc011kzf.1"; oId "uc011kzf.1"; nearest_ref "uc011kzf.1"; class_code "="; tss_id "TSS21579"; p_id "P21319";
chr8	hg19_knownGene	exon	22147360	22147440	.	+	.	gene_id "XLOC_023581"; transcript_id "5_00064671"; exon_number "9"; gene_name "uc011kzf.1"; oId "uc011kzf.1"; nearest_ref "uc011kzf.1"; class_code "="; tss_id "TSS21579"; p_id "P21319";
chr8	hg19_knownGene	exon	22147746	22147859	.	+	.	gene_id "XLOC_023581"; transcript_id "5_00064671"; exon_number "10"; gene_name "uc011kzf.1"; oId "uc011kzf.1"; nearest_ref "uc011kzf.1"; class_code "="; tss_id "TSS21579"; p_id "P21319";
chr8	hg19_knownGene	exon	22161534	22161722	.	+	.	gene_id "XLOC_023581"; transcript_id "5_00064671"; exon_number "11"; gene_name "uc011kzf.1"; oId "uc011kzf.1"; nearest_ref "uc011kzf.1"; class_code "="; tss_id "TSS21579"; p_id "P21319";
chr8	hg19_knownGene	exon	22162297	22162381	.	+	.	gene_id "XLOC_023581"; transcript_id "5_00064671"; exon_number "12"; gene_name "uc011kzf.1"; oId "uc011kzf.1"; nearest_ref "uc011kzf.1"; class_code "="; tss_id "TSS21579"; p_id "P21319";
chr8	hg19_knownGene	exon	22163440	22163529	.	+	.	gene_id "XLOC_023581"; transcript_id "5_00064671"; exon_number "13"; gene_name "uc011kzf.1"; oId "uc011kzf.1"; nearest_ref "uc011kzf.1"; class_code "="; tss_id "TSS21579"; p_id "P21319";
chr8	hg19_knownGene	exon	22165446	22165586	.	+	.	gene_id "XLOC_023581"; transcript_id "5_00064671"; exon_number "14"; gene_name "uc011kzf.1"; oId "uc011kzf.1"; nearest_ref "uc011kzf.1"; class_code "="; tss_id "TSS21579"; p_id "P21319";
chr8	hg19_knownGene	exon	22167474	22167587	.	+	.	gene_id "XLOC_023581"; transcript_id "5_00064671"; exon_number "15"; gene_name "uc011kzf.1"; oId "uc011kzf.1"; nearest_ref "uc011kzf.1"; class_code "="; tss_id "TSS21579"; p_id "P21319";
chr8	hg19_knownGene	exon	22168625	22168813	.	+	.	gene_id "XLOC_023581"; transcript_id "5_00064671"; exon_number "16"; gene_name "uc011kzf.1"; oId "uc011kzf.1"; nearest_ref "uc011kzf.1"; class_code "="; tss_id "TSS21579"; p_id "P21319";
chr8	hg19_knownGene	exon	22171841	22171942	.	+	.	gene_id "XLOC_023581"; transcript_id "5_00064671"; exon_number "17"; gene_name "uc011kzf.1"; oId "uc011kzf.1"; nearest_ref "uc011kzf.1"; class_code "="; tss_id "TSS21579"; p_id "P21319";
chr8	hg19_knownGene	exon	22172542	22172658	.	+	.	gene_id "XLOC_023581"; transcript_id "5_00064671"; exon_number "18"; gene_name "uc011kzf.1"; oId "uc011kzf.1"; nearest_ref "uc011kzf.1"; class_code "="; tss_id "TSS21579"; p_id "P21319";
chr8	hg19_knownGene	exon	22173758	22173846	.	+	.	gene_id "XLOC_023581"; transcript_id "5_00064671"; exon_number "19"; gene_name "uc011kzf.1"; oId "uc011kzf.1"; nearest_ref "uc011kzf.1"; class_code "="; tss_id "TSS21579"; p_id "P21319";
chr8	hg19_knownGene	exon	22175683	22175788	.	+	.	gene_id "XLOC_023581"; transcript_id "5_00064671"; exon_number "20"; gene_name "uc011kzf.1"; oId "uc011kzf.1"; nearest_ref "uc011kzf.1"; class_code "="; tss_id "TSS21579"; p_id "P21319";
chr8	hg19_knownGene	exon	22210472	22210725	.	+	.	gene_id "XLOC_023581"; transcript_id "5_00064671"; exon_number "21"; gene_name "uc011kzf.1"; oId "uc011kzf.1"; nearest_ref "uc011kzf.1"; class_code "="; tss_id "TSS21579"; p_id "P21319";
chr8	hg19_knownGene	exon	22212862	22213584	.	+	.	gene_id "XLOC_023581"; transcript_id "5_00064671"; exon_number "22"; gene_name "uc011kzf.1"; oId "uc011kzf.1"; nearest_ref "uc011kzf.1"; class_code "="; tss_id "TSS21579"; p_id "P21319";
chr8	hg19_knownGene	exon	22132810	22132911	.	+	.	gene_id "XLOC_023581"; transcript_id "5_00064670"; exon_number "1"; gene_name "uc003xbn.2"; oId "uc003xbn.2"; nearest_ref "uc003xbn.2"; class_code "="; tss_id "TSS21579"; p_id "P21318";
chr8	hg19_knownGene	exon	22136854	22137097	.	+	.	gene_id "XLOC_023581"; transcript_id "5_00064670"; exon_number "2"; gene_name "uc003xbn.2"; oId "uc003xbn.2"; nearest_ref "uc003xbn.2"; class_code "="; tss_id "TSS21579"; p_id "P21318";
chr8	hg19_knownGene	exon	22138633	22138720	.	+	.	gene_id "XLOC_023581"; transcript_id "5_00064670"; exon_number "3"; gene_name "uc003xbn.2"; oId "uc003xbn.2"; nearest_ref "uc003xbn.2"; class_code "="; tss_id "TSS21579"; p_id "P21318";
chr8	hg19_knownGene	exon	22138890	22139028	.	+	.	gene_id "XLOC_023581"; transcript_id "5_00064670"; exon_number "4"; gene_name "uc003xbn.2"; oId "uc003xbn.2"; nearest_ref "uc003xbn.2"; class_code "="; tss_id "TSS21579"; p_id "P21318";
chr8	hg19_knownGene	exon	22140547	22140753	.	+	.	gene_id "XLOC_023581"; transcript_id "5_00064670"; exon_number "5"; gene_name "uc003xbn.2"; oId "uc003xbn.2"; nearest_ref "uc003xbn.2"; class_code "="; tss_id "TSS21579"; p_id "P21318";
chr8	hg19_knownGene	exon	22141675	22141785	.	+	.	gene_id "XLOC_023581"; transcript_id "5_00064670"; exon_number "6"; gene_name "uc003xbn.2"; oId "uc003xbn.2"; nearest_ref "uc003xbn.2"; class_code "="; tss_id "TSS21579"; p_id "P21318";
chr8	hg19_knownGene	exon	22145041	22145158	.	+	.	gene_id "XLOC_023581"; transcript_id "5_00064670"; exon_number "7"; gene_name "uc003xbn.2"; oId "uc003xbn.2"; nearest_ref "uc003xbn.2"; class_code "="; tss_id "TSS21579"; p_id "P21318";
chr8	hg19_knownGene	exon	22146055	22146179	.	+	.	gene_id "XLOC_023581"; transcript_id "5_00064670"; exon_number "8"; gene_name "uc003xbn.2"; oId "uc003xbn.2"; nearest_ref "uc003xbn.2"; class_code "="; tss_id "TSS21579"; p_id "P21318";
chr8	hg19_knownGene	exon	22147360	22147440	.	+	.	gene_id "XLOC_023581"; transcript_id "5_00064670"; exon_number "9"; gene_name "uc003xbn.2"; oId "uc003xbn.2"; nearest_ref "uc003xbn.2"; class_code "="; tss_id "TSS21579"; p_id "P21318";
chr8	hg19_knownGene	exon	22147746	22147859	.	+	.	gene_id "XLOC_023581"; transcript_id "5_00064670"; exon_number "10"; gene_name "uc003xbn.2"; oId "uc003xbn.2"; nearest_ref "uc003xbn.2"; class_code "="; tss_id "TSS21579"; p_id "P21318";
chr8	hg19_knownGene	exon	22161534	22161722	.	+	.	gene_id "XLOC_023581"; transcript_id "5_00064670"; exon_number "11"; gene_name "uc003xbn.2"; oId "uc003xbn.2"; nearest_ref "uc003xbn.2"; class_code "="; tss_id "TSS21579"; p_id "P21318";
chr8	hg19_knownGene	exon	22162297	22162381	.	+	.	gene_id "XLOC_023581"; transcript_id "5_00064670"; exon_number "12"; gene_name "uc003xbn.2"; oId "uc003xbn.2"; nearest_ref "uc003xbn.2"; class_code "="; tss_id "TSS21579"; p_id "P21318";
chr8	hg19_knownGene	exon	22163440	22163529	.	+	.	gene_id "XLOC_023581"; transcript_id "5_00064670"; exon_number "13"; gene_name "uc003xbn.2"; oId "uc003xbn.2"; nearest_ref "uc003xbn.2"; class_code "="; tss_id "TSS21579"; p_id "P21318";
chr8	hg19_knownGene	exon	22165446	22165586	.	+	.	gene_id "XLOC_023581"; transcript_id "5_00064670"; exon_number "14"; gene_name "uc003xbn.2"; oId "uc003xbn.2"; nearest_ref "uc003xbn.2"; class_code "="; tss_id "TSS21579"; p_id "P21318";
chr8	hg19_knownGene	exon	22167474	22167587	.	+	.	gene_id "XLOC_023581"; transcript_id "5_00064670"; exon_number "15"; gene_name "uc003xbn.2"; oId "uc003xbn.2"; nearest_ref "uc003xbn.2"; class_code "="; tss_id "TSS21579"; p_id "P21318";
chr8	hg19_knownGene	exon	22168625	22168813	.	+	.	gene_id "XLOC_023581"; transcript_id "5_00064670"; exon_number "16"; gene_name "uc003xbn.2"; oId "uc003xbn.2"; nearest_ref "uc003xbn.2"; class_code "="; tss_id "TSS21579"; p_id "P21318";
chr8	hg19_knownGene	exon	22171841	22171942	.	+	.	gene_id "XLOC_023581"; transcript_id "5_00064670"; exon_number "17"; gene_name "uc003xbn.2"; oId "uc003xbn.2"; nearest_ref "uc003xbn.2"; class_code "="; tss_id "TSS21579"; p_id "P21318";
chr8	hg19_knownGene	exon	22172542	22172658	.	+	.	gene_id "XLOC_023581"; transcript_id "5_00064670"; exon_number "18"; gene_name "uc003xbn.2"; oId "uc003xbn.2"; nearest_ref "uc003xbn.2"; class_code "="; tss_id "TSS21579"; p_id "P21318";
chr8	hg19_knownGene	exon	22173758	22173846	.	+	.	gene_id "XLOC_023581"; transcript_id "5_00064670"; exon_number "19"; gene_name "uc003xbn.2"; oId "uc003xbn.2"; nearest_ref "uc003xbn.2"; class_code "="; tss_id "TSS21579"; p_id "P21318";
chr8	hg19_knownGene	exon	22175683	22175788	.	+	.	gene_id "XLOC_023581"; transcript_id "5_00064670"; exon_number "20"; gene_name "uc003xbn.2"; oId "uc003xbn.2"; nearest_ref "uc003xbn.2"; class_code "="; tss_id "TSS21579"; p_id "P21318";
chr8	hg19_knownGene	exon	22210472	22210725	.	+	.	gene_id "XLOC_023581"; transcript_id "5_00064670"; exon_number "21"; gene_name "uc003xbn.2"; oId "uc003xbn.2"; nearest_ref "uc003xbn.2"; class_code "="; tss_id "TSS21579"; p_id "P21318";
chr8	hg19_knownGene	exon	22211784	22211891	.	+	.	gene_id "XLOC_023581"; transcript_id "5_00064670"; exon_number "22"; gene_name "uc003xbn.2"; oId "uc003xbn.2"; nearest_ref "uc003xbn.2"; class_code "="; tss_id "TSS21579"; p_id "P21318";
chr8	hg19_knownGene	exon	22212862	22213584	.	+	.	gene_id "XLOC_023581"; transcript_id "5_00064670"; exon_number "23"; gene_name "uc003xbn.2"; oId "uc003xbn.2"; nearest_ref "uc003xbn.2"; class_code "="; tss_id "TSS21579"; p_id "P21318";
chr8	hg19_knownGene	exon	22133080	22133542	.	+	.	gene_id "XLOC_023581"; transcript_id "5_00064672"; exon_number "1"; gene_name "uc010ltv.2"; oId "uc010ltv.2"; nearest_ref "uc010ltv.2"; class_code "="; tss_id "TSS21580"; p_id "P21318";
chr8	hg19_knownGene	exon	22136854	22137097	.	+	.	gene_id "XLOC_023581"; transcript_id "5_00064672"; exon_number "2"; gene_name "uc010ltv.2"; oId "uc010ltv.2"; nearest_ref "uc010ltv.2"; class_code "="; tss_id "TSS21580"; p_id "P21318";
chr8	hg19_knownGene	exon	22138633	22138720	.	+	.	gene_id "XLOC_023581"; transcript_id "5_00064672"; exon_number "3"; gene_name "uc010ltv.2"; oId "uc010ltv.2"; nearest_ref "uc010ltv.2"; class_code "="; tss_id "TSS21580"; p_id "P21318";
chr8	hg19_knownGene	exon	22138890	22139028	.	+	.	gene_id "XLOC_023581"; transcript_id "5_00064672"; exon_number "4"; gene_name "uc010ltv.2"; oId "uc010ltv.2"; nearest_ref "uc010ltv.2"; class_code "="; tss_id "TSS21580"; p_id "P21318";
chr8	hg19_knownGene	exon	22140547	22140753	.	+	.	gene_id "XLOC_023581"; transcript_id "5_00064672"; exon_number "5"; gene_name "uc010ltv.2"; oId "uc010ltv.2"; nearest_ref "uc010ltv.2"; class_code "="; tss_id "TSS21580"; p_id "P21318";
chr8	hg19_knownGene	exon	22141675	22141785	.	+	.	gene_id "XLOC_023581"; transcript_id "5_00064672"; exon_number "6"; gene_name "uc010ltv.2"; oId "uc010ltv.2"; nearest_ref "uc010ltv.2"; class_code "="; tss_id "TSS21580"; p_id "P21318";
chr8	hg19_knownGene	exon	22145041	22145158	.	+	.	gene_id "XLOC_023581"; transcript_id "5_00064672"; exon_number "7"; gene_name "uc010ltv.2"; oId "uc010ltv.2"; nearest_ref "uc010ltv.2"; class_code "="; tss_id "TSS21580"; p_id "P21318";
chr8	hg19_knownGene	exon	22146055	22146179	.	+	.	gene_id "XLOC_023581"; transcript_id "5_00064672"; exon_number "8"; gene_name "uc010ltv.2"; oId "uc010ltv.2"; nearest_ref "uc010ltv.2"; class_code "="; tss_id "TSS21580"; p_id "P21318";
chr8	hg19_knownGene	exon	22147360	22147440	.	+	.	gene_id "XLOC_023581"; transcript_id "5_00064672"; exon_number "9"; gene_name "uc010ltv.2"; oId "uc010ltv.2"; nearest_ref "uc010ltv.2"; class_code "="; tss_id "TSS21580"; p_id "P21318";
chr8	hg19_knownGene	exon	22147746	22147859	.	+	.	gene_id "XLOC_023581"; transcript_id "5_00064672"; exon_number "10"; gene_name "uc010ltv.2"; oId "uc010ltv.2"; nearest_ref "uc010ltv.2"; class_code "="; tss_id "TSS21580"; p_id "P21318";
chr8	hg19_knownGene	exon	22161534	22161722	.	+	.	gene_id "XLOC_023581"; transcript_id "5_00064672"; exon_number "11"; gene_name "uc010ltv.2"; oId "uc010ltv.2"; nearest_ref "uc010ltv.2"; class_code "="; tss_id "TSS21580"; p_id "P21318";
chr8	hg19_knownGene	exon	22162297	22162381	.	+	.	gene_id "XLOC_023581"; transcript_id "5_00064672"; exon_number "12"; gene_name "uc010ltv.2"; oId "uc010ltv.2"; nearest_ref "uc010ltv.2"; class_code "="; tss_id "TSS21580"; p_id "P21318";
chr8	hg19_knownGene	exon	22163440	22163529	.	+	.	gene_id "XLOC_023581"; transcript_id "5_00064672"; exon_number "13"; gene_name "uc010ltv.2"; oId "uc010ltv.2"; nearest_ref "uc010ltv.2"; class_code "="; tss_id "TSS21580"; p_id "P21318";
chr8	hg19_knownGene	exon	22165446	22165586	.	+	.	gene_id "XLOC_023581"; transcript_id "5_00064672"; exon_number "14"; gene_name "uc010ltv.2"; oId "uc010ltv.2"; nearest_ref "uc010ltv.2"; class_code "="; tss_id "TSS21580"; p_id "P21318";
chr8	hg19_knownGene	exon	22167474	22167587	.	+	.	gene_id "XLOC_023581"; transcript_id "5_00064672"; exon_number "15"; gene_name "uc010ltv.2"; oId "uc010ltv.2"; nearest_ref "uc010ltv.2"; class_code "="; tss_id "TSS21580"; p_id "P21318";
chr8	hg19_knownGene	exon	22168625	22168813	.	+	.	gene_id "XLOC_023581"; transcript_id "5_00064672"; exon_number "16"; gene_name "uc010ltv.2"; oId "uc010ltv.2"; nearest_ref "uc010ltv.2"; class_code "="; tss_id "TSS21580"; p_id "P21318";
chr8	hg19_knownGene	exon	22171841	22171942	.	+	.	gene_id "XLOC_023581"; transcript_id "5_00064672"; exon_number "17"; gene_name "uc010ltv.2"; oId "uc010ltv.2"; nearest_ref "uc010ltv.2"; class_code "="; tss_id "TSS21580"; p_id "P21318";
chr8	hg19_knownGene	exon	22172542	22172658	.	+	.	gene_id "XLOC_023581"; transcript_id "5_00064672"; exon_number "18"; gene_name "uc010ltv.2"; oId "uc010ltv.2"; nearest_ref "uc010ltv.2"; class_code "="; tss_id "TSS21580"; p_id "P21318";
chr8	hg19_knownGene	exon	22173758	22173846	.	+	.	gene_id "XLOC_023581"; transcript_id "5_00064672"; exon_number "19"; gene_name "uc010ltv.2"; oId "uc010ltv.2"; nearest_ref "uc010ltv.2"; class_code "="; tss_id "TSS21580"; p_id "P21318";
chr8	hg19_knownGene	exon	22175683	22175788	.	+	.	gene_id "XLOC_023581"; transcript_id "5_00064672"; exon_number "20"; gene_name "uc010ltv.2"; oId "uc010ltv.2"; nearest_ref "uc010ltv.2"; class_code "="; tss_id "TSS21580"; p_id "P21318";
chr8	hg19_knownGene	exon	22210472	22210725	.	+	.	gene_id "XLOC_023581"; transcript_id "5_00064672"; exon_number "21"; gene_name "uc010ltv.2"; oId "uc010ltv.2"; nearest_ref "uc010ltv.2"; class_code "="; tss_id "TSS21580"; p_id "P21318";
chr8	hg19_knownGene	exon	22211784	22211891	.	+	.	gene_id "XLOC_023581"; transcript_id "5_00064672"; exon_number "22"; gene_name "uc010ltv.2"; oId "uc010ltv.2"; nearest_ref "uc010ltv.2"; class_code "="; tss_id "TSS21580"; p_id "P21318";
chr8	hg19_knownGene	exon	22212862	22213584	.	+	.	gene_id "XLOC_023581"; transcript_id "5_00064672"; exon_number "23"; gene_name "uc010ltv.2"; oId "uc010ltv.2"; nearest_ref "uc010ltv.2"; class_code "="; tss_id "TSS21580"; p_id "P21318";
chr8	hg19_knownGene	exon	22210312	22210725	.	+	.	gene_id "XLOC_023581"; transcript_id "5_00064673"; exon_number "1"; gene_name "uc003xbo.2"; oId "uc003xbo.2"; nearest_ref "uc003xbo.2"; class_code "="; tss_id "TSS21581"; p_id "P21317";
chr8	hg19_knownGene	exon	22211784	22211891	.	+	.	gene_id "XLOC_023581"; transcript_id "5_00064673"; exon_number "2"; gene_name "uc003xbo.2"; oId "uc003xbo.2"; nearest_ref "uc003xbo.2"; class_code "="; tss_id "TSS21581"; p_id "P21317";
chr8	hg19_knownGene	exon	22212862	22213584	.	+	.	gene_id "XLOC_023581"; transcript_id "5_00064673"; exon_number "3"; gene_name "uc003xbo.2"; oId "uc003xbo.2"; nearest_ref "uc003xbo.2"; class_code "="; tss_id "TSS21581"; p_id "P21317";
chr8	Cufflinks	exon	22176542	22176750	.	+	.	gene_id "XLOC_023582"; transcript_id "5_00067354"; exon_number "1"; gene_name "uc010ltv.2"; oId "SC4.30139.1"; nearest_ref "uc010ltv.2"; class_code "i";
chr8	hg19_knownGene	exon	22224762	22224921	.	+	.	gene_id "XLOC_023583"; transcript_id "5_00064675"; exon_number "1"; gene_name "uc003xbq.3"; oId "uc003xbq.3"; nearest_ref "uc003xbq.3"; class_code "="; tss_id "TSS21582"; p_id "P21322";
chr8	hg19_knownGene	exon	22262209	22262493	.	+	.	gene_id "XLOC_023583"; transcript_id "5_00064675"; exon_number "2"; gene_name "uc003xbq.3"; oId "uc003xbq.3"; nearest_ref "uc003xbq.3"; class_code "="; tss_id "TSS21582"; p_id "P21322";
chr8	hg19_knownGene	exon	22265823	22266009	.	+	.	gene_id "XLOC_023583"; transcript_id "5_00064675"; exon_number "3"; gene_name "uc003xbq.3"; oId "uc003xbq.3"; nearest_ref "uc003xbq.3"; class_code "="; tss_id "TSS21582"; p_id "P21322";
chr8	hg19_knownGene	exon	22269550	22269719	.	+	.	gene_id "XLOC_023583"; transcript_id "5_00064675"; exon_number "4"; gene_name "uc003xbq.3"; oId "uc003xbq.3"; nearest_ref "uc003xbq.3"; class_code "="; tss_id "TSS21582"; p_id "P21322";
chr8	hg19_knownGene	exon	22272293	22272415	.	+	.	gene_id "XLOC_023583"; transcript_id "5_00064675"; exon_number "5"; gene_name "uc003xbq.3"; oId "uc003xbq.3"; nearest_ref "uc003xbq.3"; class_code "="; tss_id "TSS21582"; p_id "P21322";
chr8	hg19_knownGene	exon	22273282	22273470	.	+	.	gene_id "XLOC_023583"; transcript_id "5_00064675"; exon_number "6"; gene_name "uc003xbq.3"; oId "uc003xbq.3"; nearest_ref "uc003xbq.3"; class_code "="; tss_id "TSS21582"; p_id "P21322";
chr8	hg19_knownGene	exon	22273586	22273793	.	+	.	gene_id "XLOC_023583"; transcript_id "5_00064675"; exon_number "7"; gene_name "uc003xbq.3"; oId "uc003xbq.3"; nearest_ref "uc003xbq.3"; class_code "="; tss_id "TSS21582"; p_id "P21322";
chr8	hg19_knownGene	exon	22275164	22275348	.	+	.	gene_id "XLOC_023583"; transcript_id "5_00064675"; exon_number "8"; gene_name "uc003xbq.3"; oId "uc003xbq.3"; nearest_ref "uc003xbq.3"; class_code "="; tss_id "TSS21582"; p_id "P21322";
chr8	hg19_knownGene	exon	22277065	22280247	.	+	.	gene_id "XLOC_023583"; transcript_id "5_00064675"; exon_number "9"; gene_name "uc003xbq.3"; oId "uc003xbq.3"; nearest_ref "uc003xbq.3"; class_code "="; tss_id "TSS21582"; p_id "P21322";
chr8	hg19_knownGene	exon	22224762	22224921	.	+	.	gene_id "XLOC_023583"; transcript_id "5_00064674"; exon_number "1"; gene_name "uc003xbp.3"; oId "uc003xbp.3"; nearest_ref "uc003xbp.3"; class_code "="; tss_id "TSS21582"; p_id "P21321";
chr8	hg19_knownGene	exon	22262209	22262493	.	+	.	gene_id "XLOC_023583"; transcript_id "5_00064674"; exon_number "2"; gene_name "uc003xbp.3"; oId "uc003xbp.3"; nearest_ref "uc003xbp.3"; class_code "="; tss_id "TSS21582"; p_id "P21321";
chr8	hg19_knownGene	exon	22265823	22266009	.	+	.	gene_id "XLOC_023583"; transcript_id "5_00064674"; exon_number "3"; gene_name "uc003xbp.3"; oId "uc003xbp.3"; nearest_ref "uc003xbp.3"; class_code "="; tss_id "TSS21582"; p_id "P21321";
chr8	hg19_knownGene	exon	22267459	22267628	.	+	.	gene_id "XLOC_023583"; transcript_id "5_00064674"; exon_number "4"; gene_name "uc003xbp.3"; oId "uc003xbp.3"; nearest_ref "uc003xbp.3"; class_code "="; tss_id "TSS21582"; p_id "P21321";
chr8	hg19_knownGene	exon	22272293	22272415	.	+	.	gene_id "XLOC_023583"; transcript_id "5_00064674"; exon_number "5"; gene_name "uc003xbp.3"; oId "uc003xbp.3"; nearest_ref "uc003xbp.3"; class_code "="; tss_id "TSS21582"; p_id "P21321";
chr8	hg19_knownGene	exon	22273282	22273470	.	+	.	gene_id "XLOC_023583"; transcript_id "5_00064674"; exon_number "6"; gene_name "uc003xbp.3"; oId "uc003xbp.3"; nearest_ref "uc003xbp.3"; class_code "="; tss_id "TSS21582"; p_id "P21321";
chr8	hg19_knownGene	exon	22273586	22273793	.	+	.	gene_id "XLOC_023583"; transcript_id "5_00064674"; exon_number "7"; gene_name "uc003xbp.3"; oId "uc003xbp.3"; nearest_ref "uc003xbp.3"; class_code "="; tss_id "TSS21582"; p_id "P21321";
chr8	hg19_knownGene	exon	22275164	22275348	.	+	.	gene_id "XLOC_023583"; transcript_id "5_00064674"; exon_number "8"; gene_name "uc003xbp.3"; oId "uc003xbp.3"; nearest_ref "uc003xbp.3"; class_code "="; tss_id "TSS21582"; p_id "P21321";
chr8	hg19_knownGene	exon	22277065	22280247	.	+	.	gene_id "XLOC_023583"; transcript_id "5_00064674"; exon_number "9"; gene_name "uc003xbp.3"; oId "uc003xbp.3"; nearest_ref "uc003xbp.3"; class_code "="; tss_id "TSS21582"; p_id "P21321";
chr8	hg19_knownGene	exon	22224762	22224921	.	+	.	gene_id "XLOC_023583"; transcript_id "5_00064676"; exon_number "1"; gene_name "uc011kzg.1"; oId "uc011kzg.1"; nearest_ref "uc011kzg.1"; class_code "="; tss_id "TSS21582"; p_id "P21320";
chr8	hg19_knownGene	exon	22262209	22262493	.	+	.	gene_id "XLOC_023583"; transcript_id "5_00064676"; exon_number "2"; gene_name "uc011kzg.1"; oId "uc011kzg.1"; nearest_ref "uc011kzg.1"; class_code "="; tss_id "TSS21582"; p_id "P21320";
chr8	hg19_knownGene	exon	22265823	22266009	.	+	.	gene_id "XLOC_023583"; transcript_id "5_00064676"; exon_number "3"; gene_name "uc011kzg.1"; oId "uc011kzg.1"; nearest_ref "uc011kzg.1"; class_code "="; tss_id "TSS21582"; p_id "P21320";
chr8	hg19_knownGene	exon	22269550	22269719	.	+	.	gene_id "XLOC_023583"; transcript_id "5_00064676"; exon_number "4"; gene_name "uc011kzg.1"; oId "uc011kzg.1"; nearest_ref "uc011kzg.1"; class_code "="; tss_id "TSS21582"; p_id "P21320";
chr8	hg19_knownGene	exon	22272293	22272415	.	+	.	gene_id "XLOC_023583"; transcript_id "5_00064676"; exon_number "5"; gene_name "uc011kzg.1"; oId "uc011kzg.1"; nearest_ref "uc011kzg.1"; class_code "="; tss_id "TSS21582"; p_id "P21320";
chr8	hg19_knownGene	exon	22273282	22273470	.	+	.	gene_id "XLOC_023583"; transcript_id "5_00064676"; exon_number "6"; gene_name "uc011kzg.1"; oId "uc011kzg.1"; nearest_ref "uc011kzg.1"; class_code "="; tss_id "TSS21582"; p_id "P21320";
chr8	hg19_knownGene	exon	22273586	22273793	.	+	.	gene_id "XLOC_023583"; transcript_id "5_00064676"; exon_number "7"; gene_name "uc011kzg.1"; oId "uc011kzg.1"; nearest_ref "uc011kzg.1"; class_code "="; tss_id "TSS21582"; p_id "P21320";
chr8	hg19_knownGene	exon	22275164	22275348	.	+	.	gene_id "XLOC_023583"; transcript_id "5_00064676"; exon_number "8"; gene_name "uc011kzg.1"; oId "uc011kzg.1"; nearest_ref "uc011kzg.1"; class_code "="; tss_id "TSS21582"; p_id "P21320";
chr8	hg19_knownGene	exon	22291404	22291638	.	+	.	gene_id "XLOC_023583"; transcript_id "5_00064676"; exon_number "9"; gene_name "uc011kzg.1"; oId "uc011kzg.1"; nearest_ref "uc011kzg.1"; class_code "="; tss_id "TSS21582"; p_id "P21320";
chr8	hg19_knownGene	exon	22225050	22225250	.	+	.	gene_id "XLOC_023583"; transcript_id "5_00064677"; exon_number "1"; gene_name "uc011kzh.1"; oId "uc011kzh.1"; nearest_ref "uc011kzh.1"; class_code "="; tss_id "TSS21583"; p_id "P21322";
chr8	hg19_knownGene	exon	22262209	22262493	.	+	.	gene_id "XLOC_023583"; transcript_id "5_00064677"; exon_number "2"; gene_name "uc011kzh.1"; oId "uc011kzh.1"; nearest_ref "uc011kzh.1"; class_code "="; tss_id "TSS21583"; p_id "P21322";
chr8	hg19_knownGene	exon	22265823	22266009	.	+	.	gene_id "XLOC_023583"; transcript_id "5_00064677"; exon_number "3"; gene_name "uc011kzh.1"; oId "uc011kzh.1"; nearest_ref "uc011kzh.1"; class_code "="; tss_id "TSS21583"; p_id "P21322";
chr8	hg19_knownGene	exon	22269550	22269719	.	+	.	gene_id "XLOC_023583"; transcript_id "5_00064677"; exon_number "4"; gene_name "uc011kzh.1"; oId "uc011kzh.1"; nearest_ref "uc011kzh.1"; class_code "="; tss_id "TSS21583"; p_id "P21322";
chr8	hg19_knownGene	exon	22272293	22272415	.	+	.	gene_id "XLOC_023583"; transcript_id "5_00064677"; exon_number "5"; gene_name "uc011kzh.1"; oId "uc011kzh.1"; nearest_ref "uc011kzh.1"; class_code "="; tss_id "TSS21583"; p_id "P21322";
chr8	hg19_knownGene	exon	22273282	22273470	.	+	.	gene_id "XLOC_023583"; transcript_id "5_00064677"; exon_number "6"; gene_name "uc011kzh.1"; oId "uc011kzh.1"; nearest_ref "uc011kzh.1"; class_code "="; tss_id "TSS21583"; p_id "P21322";
chr8	hg19_knownGene	exon	22273586	22273793	.	+	.	gene_id "XLOC_023583"; transcript_id "5_00064677"; exon_number "7"; gene_name "uc011kzh.1"; oId "uc011kzh.1"; nearest_ref "uc011kzh.1"; class_code "="; tss_id "TSS21583"; p_id "P21322";
chr8	hg19_knownGene	exon	22275164	22275348	.	+	.	gene_id "XLOC_023583"; transcript_id "5_00064677"; exon_number "8"; gene_name "uc011kzh.1"; oId "uc011kzh.1"; nearest_ref "uc011kzh.1"; class_code "="; tss_id "TSS21583"; p_id "P21322";
chr8	hg19_knownGene	exon	22277065	22280247	.	+	.	gene_id "XLOC_023583"; transcript_id "5_00064677"; exon_number "9"; gene_name "uc011kzh.1"; oId "uc011kzh.1"; nearest_ref "uc011kzh.1"; class_code "="; tss_id "TSS21583"; p_id "P21322";
chr8	Cufflinks	exon	22250693	22250745	.	+	.	gene_id "XLOC_023583"; transcript_id "5_00068279"; exon_number "1"; gene_name "uc011kzh.1"; oId "upf3.20393.5"; nearest_ref "uc011kzh.1"; class_code "j"; tss_id "TSS21584";
chr8	Cufflinks	exon	22262209	22262493	.	+	.	gene_id "XLOC_023583"; transcript_id "5_00068279"; exon_number "2"; gene_name "uc011kzh.1"; oId "upf3.20393.5"; nearest_ref "uc011kzh.1"; class_code "j"; tss_id "TSS21584";
chr8	Cufflinks	exon	22265823	22266009	.	+	.	gene_id "XLOC_023583"; transcript_id "5_00068279"; exon_number "3"; gene_name "uc011kzh.1"; oId "upf3.20393.5"; nearest_ref "uc011kzh.1"; class_code "j"; tss_id "TSS21584";
chr8	Cufflinks	exon	22269550	22269719	.	+	.	gene_id "XLOC_023583"; transcript_id "5_00068279"; exon_number "4"; gene_name "uc011kzh.1"; oId "upf3.20393.5"; nearest_ref "uc011kzh.1"; class_code "j"; tss_id "TSS21584";
chr8	Cufflinks	exon	22272293	22272415	.	+	.	gene_id "XLOC_023583"; transcript_id "5_00068279"; exon_number "5"; gene_name "uc011kzh.1"; oId "upf3.20393.5"; nearest_ref "uc011kzh.1"; class_code "j"; tss_id "TSS21584";
chr8	Cufflinks	exon	22273282	22273470	.	+	.	gene_id "XLOC_023583"; transcript_id "5_00068279"; exon_number "6"; gene_name "uc011kzh.1"; oId "upf3.20393.5"; nearest_ref "uc011kzh.1"; class_code "j"; tss_id "TSS21584";
chr8	Cufflinks	exon	22273586	22273793	.	+	.	gene_id "XLOC_023583"; transcript_id "5_00068279"; exon_number "7"; gene_name "uc011kzh.1"; oId "upf3.20393.5"; nearest_ref "uc011kzh.1"; class_code "j"; tss_id "TSS21584";
chr8	Cufflinks	exon	22275164	22275348	.	+	.	gene_id "XLOC_023583"; transcript_id "5_00068279"; exon_number "8"; gene_name "uc011kzh.1"; oId "upf3.20393.5"; nearest_ref "uc011kzh.1"; class_code "j"; tss_id "TSS21584";
chr8	Cufflinks	exon	22277065	22280247	.	+	.	gene_id "XLOC_023583"; transcript_id "5_00068279"; exon_number "9"; gene_name "uc011kzh.1"; oId "upf3.20393.5"; nearest_ref "uc011kzh.1"; class_code "j"; tss_id "TSS21584";
chr8	Cufflinks	exon	22298500	22298971	.	+	.	gene_id "XLOC_023584"; transcript_id "5_00064678"; exon_number "1"; gene_name "uc003xbr.1"; oId "uc003xbr.1_ext"; nearest_ref "uc003xbr.1"; class_code "="; tss_id "TSS21585"; p_id "P21327";
chr8	Cufflinks	exon	22332467	22332664	.	+	.	gene_id "XLOC_023584"; transcript_id "5_00064678"; exon_number "2"; gene_name "uc003xbr.1"; oId "uc003xbr.1_ext"; nearest_ref "uc003xbr.1"; class_code "="; tss_id "TSS21585"; p_id "P21327";
chr8	Cufflinks	exon	22333013	22333137	.	+	.	gene_id "XLOC_023584"; transcript_id "5_00064678"; exon_number "3"; gene_name "uc003xbr.1"; oId "uc003xbr.1_ext"; nearest_ref "uc003xbr.1"; class_code "="; tss_id "TSS21585"; p_id "P21327";
chr8	Cufflinks	exon	22355514	22355625	.	+	.	gene_id "XLOC_023584"; transcript_id "5_00064678"; exon_number "4"; gene_name "uc003xbr.1"; oId "uc003xbr.1_ext"; nearest_ref "uc003xbr.1"; class_code "="; tss_id "TSS21585"; p_id "P21327";
chr8	Cufflinks	exon	22368599	22368744	.	+	.	gene_id "XLOC_023584"; transcript_id "5_00064678"; exon_number "5"; gene_name "uc003xbr.1"; oId "uc003xbr.1_ext"; nearest_ref "uc003xbr.1"; class_code "="; tss_id "TSS21585"; p_id "P21327";
chr8	Cufflinks	exon	22370806	22370945	.	+	.	gene_id "XLOC_023584"; transcript_id "5_00064678"; exon_number "6"; gene_name "uc003xbr.1"; oId "uc003xbr.1_ext"; nearest_ref "uc003xbr.1"; class_code "="; tss_id "TSS21585"; p_id "P21327";
chr8	Cufflinks	exon	22380004	22380081	.	+	.	gene_id "XLOC_023584"; transcript_id "5_00064678"; exon_number "7"; gene_name "uc003xbr.1"; oId "uc003xbr.1_ext"; nearest_ref "uc003xbr.1"; class_code "="; tss_id "TSS21585"; p_id "P21327";
chr8	Cufflinks	exon	22380168	22380326	.	+	.	gene_id "XLOC_023584"; transcript_id "5_00064678"; exon_number "8"; gene_name "uc003xbr.1"; oId "uc003xbr.1_ext"; nearest_ref "uc003xbr.1"; class_code "="; tss_id "TSS21585"; p_id "P21327";
chr8	Cufflinks	exon	22298500	22298971	.	+	.	gene_id "XLOC_023584"; transcript_id "5_00068809"; exon_number "1"; gene_name "uc011kzj.1"; oId "upf1_r4.35926.5"; nearest_ref "uc011kzj.1"; class_code "j"; tss_id "TSS21585";
chr8	Cufflinks	exon	22332467	22332664	.	+	.	gene_id "XLOC_023584"; transcript_id "5_00068809"; exon_number "2"; gene_name "uc011kzj.1"; oId "upf1_r4.35926.5"; nearest_ref "uc011kzj.1"; class_code "j"; tss_id "TSS21585";
chr8	Cufflinks	exon	22333013	22333137	.	+	.	gene_id "XLOC_023584"; transcript_id "5_00068809"; exon_number "3"; gene_name "uc011kzj.1"; oId "upf1_r4.35926.5"; nearest_ref "uc011kzj.1"; class_code "j"; tss_id "TSS21585";
chr8	Cufflinks	exon	22355514	22355625	.	+	.	gene_id "XLOC_023584"; transcript_id "5_00068809"; exon_number "4"; gene_name "uc011kzj.1"; oId "upf1_r4.35926.5"; nearest_ref "uc011kzj.1"; class_code "j"; tss_id "TSS21585";
chr8	Cufflinks	exon	22368599	22368744	.	+	.	gene_id "XLOC_023584"; transcript_id "5_00068809"; exon_number "5"; gene_name "uc011kzj.1"; oId "upf1_r4.35926.5"; nearest_ref "uc011kzj.1"; class_code "j"; tss_id "TSS21585";
chr8	Cufflinks	exon	22370806	22370945	.	+	.	gene_id "XLOC_023584"; transcript_id "5_00068809"; exon_number "6"; gene_name "uc011kzj.1"; oId "upf1_r4.35926.5"; nearest_ref "uc011kzj.1"; class_code "j"; tss_id "TSS21585";
chr8	Cufflinks	exon	22380004	22380081	.	+	.	gene_id "XLOC_023584"; transcript_id "5_00068809"; exon_number "7"; gene_name "uc011kzj.1"; oId "upf1_r4.35926.5"; nearest_ref "uc011kzj.1"; class_code "j"; tss_id "TSS21585";
chr8	Cufflinks	exon	22380168	22380262	.	+	.	gene_id "XLOC_023584"; transcript_id "5_00068809"; exon_number "8"; gene_name "uc011kzj.1"; oId "upf1_r4.35926.5"; nearest_ref "uc011kzj.1"; class_code "j"; tss_id "TSS21585";
chr8	Cufflinks	exon	22381156	22381269	.	+	.	gene_id "XLOC_023584"; transcript_id "5_00068809"; exon_number "9"; gene_name "uc011kzj.1"; oId "upf1_r4.35926.5"; nearest_ref "uc011kzj.1"; class_code "j"; tss_id "TSS21585";
chr8	Cufflinks	exon	22384905	22385030	.	+	.	gene_id "XLOC_023584"; transcript_id "5_00068809"; exon_number "10"; gene_name "uc011kzj.1"; oId "upf1_r4.35926.5"; nearest_ref "uc011kzj.1"; class_code "j"; tss_id "TSS21585";
chr8	Cufflinks	exon	22386019	22386090	.	+	.	gene_id "XLOC_023584"; transcript_id "5_00068809"; exon_number "11"; gene_name "uc011kzj.1"; oId "upf1_r4.35926.5"; nearest_ref "uc011kzj.1"; class_code "j"; tss_id "TSS21585";
chr8	Cufflinks	exon	22389738	22389819	.	+	.	gene_id "XLOC_023584"; transcript_id "5_00068809"; exon_number "12"; gene_name "uc011kzj.1"; oId "upf1_r4.35926.5"; nearest_ref "uc011kzj.1"; class_code "j"; tss_id "TSS21585";
chr8	Cufflinks	exon	22390434	22390531	.	+	.	gene_id "XLOC_023584"; transcript_id "5_00068809"; exon_number "13"; gene_name "uc011kzj.1"; oId "upf1_r4.35926.5"; nearest_ref "uc011kzj.1"; class_code "j"; tss_id "TSS21585";
chr8	Cufflinks	exon	22396982	22397011	.	+	.	gene_id "XLOC_023584"; transcript_id "5_00068809"; exon_number "14"; gene_name "uc011kzj.1"; oId "upf1_r4.35926.5"; nearest_ref "uc011kzj.1"; class_code "j"; tss_id "TSS21585";
chr8	Cufflinks	exon	22398128	22398635	.	+	.	gene_id "XLOC_023584"; transcript_id "5_00068809"; exon_number "15"; gene_name "uc011kzj.1"; oId "upf1_r4.35926.5"; nearest_ref "uc011kzj.1"; class_code "j"; tss_id "TSS21585";
chr8	Cufflinks	exon	22298500	22298971	.	+	.	gene_id "XLOC_023584"; transcript_id "5_00064682"; exon_number "1"; gene_name "uc011kzi.1"; oId "uc011kzi.1_ext"; nearest_ref "uc011kzi.1"; class_code "="; tss_id "TSS21585"; p_id "P21324";
chr8	Cufflinks	exon	22332467	22332664	.	+	.	gene_id "XLOC_023584"; transcript_id "5_00064682"; exon_number "2"; gene_name "uc011kzi.1"; oId "uc011kzi.1_ext"; nearest_ref "uc011kzi.1"; class_code "="; tss_id "TSS21585"; p_id "P21324";
chr8	Cufflinks	exon	22333013	22333137	.	+	.	gene_id "XLOC_023584"; transcript_id "5_00064682"; exon_number "3"; gene_name "uc011kzi.1"; oId "uc011kzi.1_ext"; nearest_ref "uc011kzi.1"; class_code "="; tss_id "TSS21585"; p_id "P21324";
chr8	Cufflinks	exon	22355514	22355625	.	+	.	gene_id "XLOC_023584"; transcript_id "5_00064682"; exon_number "4"; gene_name "uc011kzi.1"; oId "uc011kzi.1_ext"; nearest_ref "uc011kzi.1"; class_code "="; tss_id "TSS21585"; p_id "P21324";
chr8	Cufflinks	exon	22368599	22368744	.	+	.	gene_id "XLOC_023584"; transcript_id "5_00064682"; exon_number "5"; gene_name "uc011kzi.1"; oId "uc011kzi.1_ext"; nearest_ref "uc011kzi.1"; class_code "="; tss_id "TSS21585"; p_id "P21324";
chr8	Cufflinks	exon	22370806	22370945	.	+	.	gene_id "XLOC_023584"; transcript_id "5_00064682"; exon_number "6"; gene_name "uc011kzi.1"; oId "uc011kzi.1_ext"; nearest_ref "uc011kzi.1"; class_code "="; tss_id "TSS21585"; p_id "P21324";
chr8	Cufflinks	exon	22380004	22380081	.	+	.	gene_id "XLOC_023584"; transcript_id "5_00064682"; exon_number "7"; gene_name "uc011kzi.1"; oId "uc011kzi.1_ext"; nearest_ref "uc011kzi.1"; class_code "="; tss_id "TSS21585"; p_id "P21324";
chr8	Cufflinks	exon	22380168	22380262	.	+	.	gene_id "XLOC_023584"; transcript_id "5_00064682"; exon_number "8"; gene_name "uc011kzi.1"; oId "uc011kzi.1_ext"; nearest_ref "uc011kzi.1"; class_code "="; tss_id "TSS21585"; p_id "P21324";
chr8	Cufflinks	exon	22384905	22385030	.	+	.	gene_id "XLOC_023584"; transcript_id "5_00064682"; exon_number "9"; gene_name "uc011kzi.1"; oId "uc011kzi.1_ext"; nearest_ref "uc011kzi.1"; class_code "="; tss_id "TSS21585"; p_id "P21324";
chr8	Cufflinks	exon	22386019	22386090	.	+	.	gene_id "XLOC_023584"; transcript_id "5_00064682"; exon_number "10"; gene_name "uc011kzi.1"; oId "uc011kzi.1_ext"; nearest_ref "uc011kzi.1"; class_code "="; tss_id "TSS21585"; p_id "P21324";
chr8	Cufflinks	exon	22388815	22388841	.	+	.	gene_id "XLOC_023584"; transcript_id "5_00064682"; exon_number "11"; gene_name "uc011kzi.1"; oId "uc011kzi.1_ext"; nearest_ref "uc011kzi.1"; class_code "="; tss_id "TSS21585"; p_id "P21324";
chr8	Cufflinks	exon	22389738	22389819	.	+	.	gene_id "XLOC_023584"; transcript_id "5_00064682"; exon_number "12"; gene_name "uc011kzi.1"; oId "uc011kzi.1_ext"; nearest_ref "uc011kzi.1"; class_code "="; tss_id "TSS21585"; p_id "P21324";
chr8	Cufflinks	exon	22390434	22390531	.	+	.	gene_id "XLOC_023584"; transcript_id "5_00064682"; exon_number "13"; gene_name "uc011kzi.1"; oId "uc011kzi.1_ext"; nearest_ref "uc011kzi.1"; class_code "="; tss_id "TSS21585"; p_id "P21324";
chr8	Cufflinks	exon	22396982	22397011	.	+	.	gene_id "XLOC_023584"; transcript_id "5_00064682"; exon_number "14"; gene_name "uc011kzi.1"; oId "uc011kzi.1_ext"; nearest_ref "uc011kzi.1"; class_code "="; tss_id "TSS21585"; p_id "P21324";
chr8	Cufflinks	exon	22398128	22398635	.	+	.	gene_id "XLOC_023584"; transcript_id "5_00064682"; exon_number "15"; gene_name "uc011kzi.1"; oId "uc011kzi.1_ext"; nearest_ref "uc011kzi.1"; class_code "="; tss_id "TSS21585"; p_id "P21324";
chr8	Cufflinks	exon	22298500	22298971	.	+	.	gene_id "XLOC_023584"; transcript_id "5_00064681"; exon_number "1"; gene_name "uc003xbt.2"; oId "uc003xbt.2_ext"; nearest_ref "uc003xbt.2"; class_code "="; tss_id "TSS21585"; p_id "P21323";
chr8	Cufflinks	exon	22332467	22332664	.	+	.	gene_id "XLOC_023584"; transcript_id "5_00064681"; exon_number "2"; gene_name "uc003xbt.2"; oId "uc003xbt.2_ext"; nearest_ref "uc003xbt.2"; class_code "="; tss_id "TSS21585"; p_id "P21323";
chr8	Cufflinks	exon	22333013	22333137	.	+	.	gene_id "XLOC_023584"; transcript_id "5_00064681"; exon_number "3"; gene_name "uc003xbt.2"; oId "uc003xbt.2_ext"; nearest_ref "uc003xbt.2"; class_code "="; tss_id "TSS21585"; p_id "P21323";
chr8	Cufflinks	exon	22355514	22355625	.	+	.	gene_id "XLOC_023584"; transcript_id "5_00064681"; exon_number "4"; gene_name "uc003xbt.2"; oId "uc003xbt.2_ext"; nearest_ref "uc003xbt.2"; class_code "="; tss_id "TSS21585"; p_id "P21323";
chr8	Cufflinks	exon	22368599	22368744	.	+	.	gene_id "XLOC_023584"; transcript_id "5_00064681"; exon_number "5"; gene_name "uc003xbt.2"; oId "uc003xbt.2_ext"; nearest_ref "uc003xbt.2"; class_code "="; tss_id "TSS21585"; p_id "P21323";
chr8	Cufflinks	exon	22370806	22370945	.	+	.	gene_id "XLOC_023584"; transcript_id "5_00064681"; exon_number "6"; gene_name "uc003xbt.2"; oId "uc003xbt.2_ext"; nearest_ref "uc003xbt.2"; class_code "="; tss_id "TSS21585"; p_id "P21323";
chr8	Cufflinks	exon	22380004	22380081	.	+	.	gene_id "XLOC_023584"; transcript_id "5_00064681"; exon_number "7"; gene_name "uc003xbt.2"; oId "uc003xbt.2_ext"; nearest_ref "uc003xbt.2"; class_code "="; tss_id "TSS21585"; p_id "P21323";
chr8	Cufflinks	exon	22380168	22380262	.	+	.	gene_id "XLOC_023584"; transcript_id "5_00064681"; exon_number "8"; gene_name "uc003xbt.2"; oId "uc003xbt.2_ext"; nearest_ref "uc003xbt.2"; class_code "="; tss_id "TSS21585"; p_id "P21323";
chr8	Cufflinks	exon	22384905	22385030	.	+	.	gene_id "XLOC_023584"; transcript_id "5_00064681"; exon_number "9"; gene_name "uc003xbt.2"; oId "uc003xbt.2_ext"; nearest_ref "uc003xbt.2"; class_code "="; tss_id "TSS21585"; p_id "P21323";
chr8	Cufflinks	exon	22386019	22386090	.	+	.	gene_id "XLOC_023584"; transcript_id "5_00064681"; exon_number "10"; gene_name "uc003xbt.2"; oId "uc003xbt.2_ext"; nearest_ref "uc003xbt.2"; class_code "="; tss_id "TSS21585"; p_id "P21323";
chr8	Cufflinks	exon	22389738	22389819	.	+	.	gene_id "XLOC_023584"; transcript_id "5_00064681"; exon_number "11"; gene_name "uc003xbt.2"; oId "uc003xbt.2_ext"; nearest_ref "uc003xbt.2"; class_code "="; tss_id "TSS21585"; p_id "P21323";
chr8	Cufflinks	exon	22390434	22390531	.	+	.	gene_id "XLOC_023584"; transcript_id "5_00064681"; exon_number "12"; gene_name "uc003xbt.2"; oId "uc003xbt.2_ext"; nearest_ref "uc003xbt.2"; class_code "="; tss_id "TSS21585"; p_id "P21323";
chr8	Cufflinks	exon	22398128	22398635	.	+	.	gene_id "XLOC_023584"; transcript_id "5_00064681"; exon_number "13"; gene_name "uc003xbt.2"; oId "uc003xbt.2_ext"; nearest_ref "uc003xbt.2"; class_code "="; tss_id "TSS21585"; p_id "P21323";
chr8	Cufflinks	exon	22298500	22298971	.	+	.	gene_id "XLOC_023584"; transcript_id "5_00064680"; exon_number "1"; gene_name "uc003xbs.2"; oId "uc003xbs.2_ext"; nearest_ref "uc003xbs.2"; class_code "="; tss_id "TSS21585"; p_id "P21325";
chr8	Cufflinks	exon	22332467	22332664	.	+	.	gene_id "XLOC_023584"; transcript_id "5_00064680"; exon_number "2"; gene_name "uc003xbs.2"; oId "uc003xbs.2_ext"; nearest_ref "uc003xbs.2"; class_code "="; tss_id "TSS21585"; p_id "P21325";
chr8	Cufflinks	exon	22333013	22333137	.	+	.	gene_id "XLOC_023584"; transcript_id "5_00064680"; exon_number "3"; gene_name "uc003xbs.2"; oId "uc003xbs.2_ext"; nearest_ref "uc003xbs.2"; class_code "="; tss_id "TSS21585"; p_id "P21325";
chr8	Cufflinks	exon	22355514	22355625	.	+	.	gene_id "XLOC_023584"; transcript_id "5_00064680"; exon_number "4"; gene_name "uc003xbs.2"; oId "uc003xbs.2_ext"; nearest_ref "uc003xbs.2"; class_code "="; tss_id "TSS21585"; p_id "P21325";
chr8	Cufflinks	exon	22368599	22368744	.	+	.	gene_id "XLOC_023584"; transcript_id "5_00064680"; exon_number "5"; gene_name "uc003xbs.2"; oId "uc003xbs.2_ext"; nearest_ref "uc003xbs.2"; class_code "="; tss_id "TSS21585"; p_id "P21325";
chr8	Cufflinks	exon	22370806	22370945	.	+	.	gene_id "XLOC_023584"; transcript_id "5_00064680"; exon_number "6"; gene_name "uc003xbs.2"; oId "uc003xbs.2_ext"; nearest_ref "uc003xbs.2"; class_code "="; tss_id "TSS21585"; p_id "P21325";
chr8	Cufflinks	exon	22380004	22380081	.	+	.	gene_id "XLOC_023584"; transcript_id "5_00064680"; exon_number "7"; gene_name "uc003xbs.2"; oId "uc003xbs.2_ext"; nearest_ref "uc003xbs.2"; class_code "="; tss_id "TSS21585"; p_id "P21325";
chr8	Cufflinks	exon	22380168	22380262	.	+	.	gene_id "XLOC_023584"; transcript_id "5_00064680"; exon_number "8"; gene_name "uc003xbs.2"; oId "uc003xbs.2_ext"; nearest_ref "uc003xbs.2"; class_code "="; tss_id "TSS21585"; p_id "P21325";
chr8	Cufflinks	exon	22384905	22385030	.	+	.	gene_id "XLOC_023584"; transcript_id "5_00064680"; exon_number "9"; gene_name "uc003xbs.2"; oId "uc003xbs.2_ext"; nearest_ref "uc003xbs.2"; class_code "="; tss_id "TSS21585"; p_id "P21325";
chr8	Cufflinks	exon	22386019	22386090	.	+	.	gene_id "XLOC_023584"; transcript_id "5_00064680"; exon_number "10"; gene_name "uc003xbs.2"; oId "uc003xbs.2_ext"; nearest_ref "uc003xbs.2"; class_code "="; tss_id "TSS21585"; p_id "P21325";
chr8	Cufflinks	exon	22389738	22389819	.	+	.	gene_id "XLOC_023584"; transcript_id "5_00064680"; exon_number "11"; gene_name "uc003xbs.2"; oId "uc003xbs.2_ext"; nearest_ref "uc003xbs.2"; class_code "="; tss_id "TSS21585"; p_id "P21325";
chr8	Cufflinks	exon	22390434	22390531	.	+	.	gene_id "XLOC_023584"; transcript_id "5_00064680"; exon_number "12"; gene_name "uc003xbs.2"; oId "uc003xbs.2_ext"; nearest_ref "uc003xbs.2"; class_code "="; tss_id "TSS21585"; p_id "P21325";
chr8	Cufflinks	exon	22396982	22397011	.	+	.	gene_id "XLOC_023584"; transcript_id "5_00064680"; exon_number "13"; gene_name "uc003xbs.2"; oId "uc003xbs.2_ext"; nearest_ref "uc003xbs.2"; class_code "="; tss_id "TSS21585"; p_id "P21325";
chr8	Cufflinks	exon	22398128	22398635	.	+	.	gene_id "XLOC_023584"; transcript_id "5_00064680"; exon_number "14"; gene_name "uc003xbs.2"; oId "uc003xbs.2_ext"; nearest_ref "uc003xbs.2"; class_code "="; tss_id "TSS21585"; p_id "P21325";
chr8	Cufflinks	exon	22298596	22298971	.	+	.	gene_id "XLOC_023584"; transcript_id "5_00064679"; exon_number "1"; gene_name "uc011kzj.1"; oId "SC3.19411.5"; nearest_ref "uc011kzj.1"; class_code "j"; tss_id "TSS21585";
chr8	Cufflinks	exon	22332467	22332664	.	+	.	gene_id "XLOC_023584"; transcript_id "5_00064679"; exon_number "2"; gene_name "uc011kzj.1"; oId "SC3.19411.5"; nearest_ref "uc011kzj.1"; class_code "j"; tss_id "TSS21585";
chr8	Cufflinks	exon	22333013	22333137	.	+	.	gene_id "XLOC_023584"; transcript_id "5_00064679"; exon_number "3"; gene_name "uc011kzj.1"; oId "SC3.19411.5"; nearest_ref "uc011kzj.1"; class_code "j"; tss_id "TSS21585";
chr8	Cufflinks	exon	22355514	22355625	.	+	.	gene_id "XLOC_023584"; transcript_id "5_00064679"; exon_number "4"; gene_name "uc011kzj.1"; oId "SC3.19411.5"; nearest_ref "uc011kzj.1"; class_code "j"; tss_id "TSS21585";
chr8	Cufflinks	exon	22368599	22368744	.	+	.	gene_id "XLOC_023584"; transcript_id "5_00064679"; exon_number "5"; gene_name "uc011kzj.1"; oId "SC3.19411.5"; nearest_ref "uc011kzj.1"; class_code "j"; tss_id "TSS21585";
chr8	Cufflinks	exon	22370806	22370945	.	+	.	gene_id "XLOC_023584"; transcript_id "5_00064679"; exon_number "6"; gene_name "uc011kzj.1"; oId "SC3.19411.5"; nearest_ref "uc011kzj.1"; class_code "j"; tss_id "TSS21585";
chr8	Cufflinks	exon	22380004	22380081	.	+	.	gene_id "XLOC_023584"; transcript_id "5_00064679"; exon_number "7"; gene_name "uc011kzj.1"; oId "SC3.19411.5"; nearest_ref "uc011kzj.1"; class_code "j"; tss_id "TSS21585";
chr8	Cufflinks	exon	22380168	22380262	.	+	.	gene_id "XLOC_023584"; transcript_id "5_00064679"; exon_number "8"; gene_name "uc011kzj.1"; oId "SC3.19411.5"; nearest_ref "uc011kzj.1"; class_code "j"; tss_id "TSS21585";
chr8	Cufflinks	exon	22381156	22381269	.	+	.	gene_id "XLOC_023584"; transcript_id "5_00064679"; exon_number "9"; gene_name "uc011kzj.1"; oId "SC3.19411.5"; nearest_ref "uc011kzj.1"; class_code "j"; tss_id "TSS21585";
chr8	Cufflinks	exon	22384905	22385030	.	+	.	gene_id "XLOC_023584"; transcript_id "5_00064679"; exon_number "10"; gene_name "uc011kzj.1"; oId "SC3.19411.5"; nearest_ref "uc011kzj.1"; class_code "j"; tss_id "TSS21585";
chr8	Cufflinks	exon	22386019	22386090	.	+	.	gene_id "XLOC_023584"; transcript_id "5_00064679"; exon_number "11"; gene_name "uc011kzj.1"; oId "SC3.19411.5"; nearest_ref "uc011kzj.1"; class_code "j"; tss_id "TSS21585";
chr8	Cufflinks	exon	22389738	22389819	.	+	.	gene_id "XLOC_023584"; transcript_id "5_00064679"; exon_number "12"; gene_name "uc011kzj.1"; oId "SC3.19411.5"; nearest_ref "uc011kzj.1"; class_code "j"; tss_id "TSS21585";
chr8	Cufflinks	exon	22390434	22390531	.	+	.	gene_id "XLOC_023584"; transcript_id "5_00064679"; exon_number "13"; gene_name "uc011kzj.1"; oId "SC3.19411.5"; nearest_ref "uc011kzj.1"; class_code "j"; tss_id "TSS21585";
chr8	Cufflinks	exon	22397245	22397289	.	+	.	gene_id "XLOC_023584"; transcript_id "5_00064679"; exon_number "14"; gene_name "uc011kzj.1"; oId "SC3.19411.5"; nearest_ref "uc011kzj.1"; class_code "j"; tss_id "TSS21585";
chr8	Cufflinks	exon	22298596	22298971	.	+	.	gene_id "XLOC_023584"; transcript_id "5_00067355"; exon_number "1"; gene_name "uc011kzj.1"; oId "SC4.30147.5"; nearest_ref "uc011kzj.1"; class_code "j"; tss_id "TSS21585";
chr8	Cufflinks	exon	22332467	22332664	.	+	.	gene_id "XLOC_023584"; transcript_id "5_00067355"; exon_number "2"; gene_name "uc011kzj.1"; oId "SC4.30147.5"; nearest_ref "uc011kzj.1"; class_code "j"; tss_id "TSS21585";
chr8	Cufflinks	exon	22333013	22333137	.	+	.	gene_id "XLOC_023584"; transcript_id "5_00067355"; exon_number "3"; gene_name "uc011kzj.1"; oId "SC4.30147.5"; nearest_ref "uc011kzj.1"; class_code "j"; tss_id "TSS21585";
chr8	Cufflinks	exon	22355514	22355625	.	+	.	gene_id "XLOC_023584"; transcript_id "5_00067355"; exon_number "4"; gene_name "uc011kzj.1"; oId "SC4.30147.5"; nearest_ref "uc011kzj.1"; class_code "j"; tss_id "TSS21585";
chr8	Cufflinks	exon	22368599	22368744	.	+	.	gene_id "XLOC_023584"; transcript_id "5_00067355"; exon_number "5"; gene_name "uc011kzj.1"; oId "SC4.30147.5"; nearest_ref "uc011kzj.1"; class_code "j"; tss_id "TSS21585";
chr8	Cufflinks	exon	22370806	22370945	.	+	.	gene_id "XLOC_023584"; transcript_id "5_00067355"; exon_number "6"; gene_name "uc011kzj.1"; oId "SC4.30147.5"; nearest_ref "uc011kzj.1"; class_code "j"; tss_id "TSS21585";
chr8	Cufflinks	exon	22380004	22380081	.	+	.	gene_id "XLOC_023584"; transcript_id "5_00067355"; exon_number "7"; gene_name "uc011kzj.1"; oId "SC4.30147.5"; nearest_ref "uc011kzj.1"; class_code "j"; tss_id "TSS21585";
chr8	Cufflinks	exon	22380168	22380262	.	+	.	gene_id "XLOC_023584"; transcript_id "5_00067355"; exon_number "8"; gene_name "uc011kzj.1"; oId "SC4.30147.5"; nearest_ref "uc011kzj.1"; class_code "j"; tss_id "TSS21585";
chr8	Cufflinks	exon	22381156	22381269	.	+	.	gene_id "XLOC_023584"; transcript_id "5_00067355"; exon_number "9"; gene_name "uc011kzj.1"; oId "SC4.30147.5"; nearest_ref "uc011kzj.1"; class_code "j"; tss_id "TSS21585";
chr8	Cufflinks	exon	22384905	22385030	.	+	.	gene_id "XLOC_023584"; transcript_id "5_00067355"; exon_number "10"; gene_name "uc011kzj.1"; oId "SC4.30147.5"; nearest_ref "uc011kzj.1"; class_code "j"; tss_id "TSS21585";
chr8	Cufflinks	exon	22386019	22386090	.	+	.	gene_id "XLOC_023584"; transcript_id "5_00067355"; exon_number "11"; gene_name "uc011kzj.1"; oId "SC4.30147.5"; nearest_ref "uc011kzj.1"; class_code "j"; tss_id "TSS21585";
chr8	Cufflinks	exon	22389738	22389819	.	+	.	gene_id "XLOC_023584"; transcript_id "5_00067355"; exon_number "12"; gene_name "uc011kzj.1"; oId "SC4.30147.5"; nearest_ref "uc011kzj.1"; class_code "j"; tss_id "TSS21585";
chr8	Cufflinks	exon	22390434	22390531	.	+	.	gene_id "XLOC_023584"; transcript_id "5_00067355"; exon_number "13"; gene_name "uc011kzj.1"; oId "SC4.30147.5"; nearest_ref "uc011kzj.1"; class_code "j"; tss_id "TSS21585";
chr8	Cufflinks	exon	22398128	22398263	.	+	.	gene_id "XLOC_023584"; transcript_id "5_00067355"; exon_number "14"; gene_name "uc011kzj.1"; oId "SC4.30147.5"; nearest_ref "uc011kzj.1"; class_code "j"; tss_id "TSS21585";
chr8	hg19_knownGene	exon	22379996	22380081	.	+	.	gene_id "XLOC_023584"; transcript_id "5_00064685"; exon_number "1"; gene_name "uc011kzj.1"; oId "uc011kzj.1"; nearest_ref "uc011kzj.1"; class_code "="; tss_id "TSS21586"; p_id "P21326";
chr8	hg19_knownGene	exon	22380168	22380262	.	+	.	gene_id "XLOC_023584"; transcript_id "5_00064685"; exon_number "2"; gene_name "uc011kzj.1"; oId "uc011kzj.1"; nearest_ref "uc011kzj.1"; class_code "="; tss_id "TSS21586"; p_id "P21326";
chr8	hg19_knownGene	exon	22384905	22385030	.	+	.	gene_id "XLOC_023584"; transcript_id "5_00064685"; exon_number "3"; gene_name "uc011kzj.1"; oId "uc011kzj.1"; nearest_ref "uc011kzj.1"; class_code "="; tss_id "TSS21586"; p_id "P21326";
chr8	hg19_knownGene	exon	22386019	22386090	.	+	.	gene_id "XLOC_023584"; transcript_id "5_00064685"; exon_number "4"; gene_name "uc011kzj.1"; oId "uc011kzj.1"; nearest_ref "uc011kzj.1"; class_code "="; tss_id "TSS21586"; p_id "P21326";
chr8	hg19_knownGene	exon	22389738	22389819	.	+	.	gene_id "XLOC_023584"; transcript_id "5_00064685"; exon_number "5"; gene_name "uc011kzj.1"; oId "uc011kzj.1"; nearest_ref "uc011kzj.1"; class_code "="; tss_id "TSS21586"; p_id "P21326";
chr8	hg19_knownGene	exon	22390434	22390531	.	+	.	gene_id "XLOC_023584"; transcript_id "5_00064685"; exon_number "6"; gene_name "uc011kzj.1"; oId "uc011kzj.1"; nearest_ref "uc011kzj.1"; class_code "="; tss_id "TSS21586"; p_id "P21326";
chr8	hg19_knownGene	exon	22396982	22397011	.	+	.	gene_id "XLOC_023584"; transcript_id "5_00064685"; exon_number "7"; gene_name "uc011kzj.1"; oId "uc011kzj.1"; nearest_ref "uc011kzj.1"; class_code "="; tss_id "TSS21586"; p_id "P21326";
chr8	hg19_knownGene	exon	22398128	22398635	.	+	.	gene_id "XLOC_023584"; transcript_id "5_00064685"; exon_number "8"; gene_name "uc011kzj.1"; oId "uc011kzj.1"; nearest_ref "uc011kzj.1"; class_code "="; tss_id "TSS21586"; p_id "P21326";
chr8	Cufflinks	exon	22350239	22350336	.	+	.	gene_id "XLOC_023585"; transcript_id "5_00064683"; exon_number "1"; gene_name "uc003xbt.2"; oId "SC3.19412.1"; nearest_ref "uc003xbt.2"; class_code "i";
chr8	Cufflinks	exon	22350474	22350725	.	+	.	gene_id "XLOC_023586"; transcript_id "5_00064684"; exon_number "1"; gene_name "uc003xbt.2"; oId "SC3.19413.1"; nearest_ref "uc003xbt.2"; class_code "i";
chr8	Cufflinks	exon	22402993	22403624	.	+	.	gene_id "XLOC_023587"; transcript_id "5_00067358"; exon_number "1"; oId "SC4.30142.1"; class_code "u";
chr8	Cufflinks	exon	22409251	22409535	.	+	.	gene_id "XLOC_023588"; transcript_id "5_00068281"; exon_number "1"; gene_name "uc003xbw.3"; oId "upf3.20365.3"; nearest_ref "uc003xbw.3"; class_code "j"; tss_id "TSS21587";
chr8	Cufflinks	exon	22411965	22412121	.	+	.	gene_id "XLOC_023588"; transcript_id "5_00068281"; exon_number "2"; gene_name "uc003xbw.3"; oId "upf3.20365.3"; nearest_ref "uc003xbw.3"; class_code "j"; tss_id "TSS21587";
chr8	Cufflinks	exon	22412376	22412493	.	+	.	gene_id "XLOC_023588"; transcript_id "5_00068281"; exon_number "3"; gene_name "uc003xbw.3"; oId "upf3.20365.3"; nearest_ref "uc003xbw.3"; class_code "j"; tss_id "TSS21587";
chr8	Cufflinks	exon	22414228	22414421	.	+	.	gene_id "XLOC_023588"; transcript_id "5_00068281"; exon_number "4"; gene_name "uc003xbw.3"; oId "upf3.20365.3"; nearest_ref "uc003xbw.3"; class_code "j"; tss_id "TSS21587";
chr8	Cufflinks	exon	22415642	22415705	.	+	.	gene_id "XLOC_023588"; transcript_id "5_00068281"; exon_number "5"; gene_name "uc003xbw.3"; oId "upf3.20365.3"; nearest_ref "uc003xbw.3"; class_code "j"; tss_id "TSS21587";
chr8	Cufflinks	exon	22418848	22418886	.	+	.	gene_id "XLOC_023588"; transcript_id "5_00068281"; exon_number "6"; gene_name "uc003xbw.3"; oId "upf3.20365.3"; nearest_ref "uc003xbw.3"; class_code "j"; tss_id "TSS21587";
chr8	Cufflinks	exon	22419378	22419444	.	+	.	gene_id "XLOC_023588"; transcript_id "5_00068281"; exon_number "7"; gene_name "uc003xbw.3"; oId "upf3.20365.3"; nearest_ref "uc003xbw.3"; class_code "j"; tss_id "TSS21587";
chr8	Cufflinks	exon	22421500	22421590	.	+	.	gene_id "XLOC_023588"; transcript_id "5_00068281"; exon_number "8"; gene_name "uc003xbw.3"; oId "upf3.20365.3"; nearest_ref "uc003xbw.3"; class_code "j"; tss_id "TSS21587";
chr8	Cufflinks	exon	22421796	22421882	.	+	.	gene_id "XLOC_023588"; transcript_id "5_00068281"; exon_number "9"; gene_name "uc003xbw.3"; oId "upf3.20365.3"; nearest_ref "uc003xbw.3"; class_code "j"; tss_id "TSS21587";
chr8	Cufflinks	exon	22421981	22422034	.	+	.	gene_id "XLOC_023588"; transcript_id "5_00068281"; exon_number "10"; gene_name "uc003xbw.3"; oId "upf3.20365.3"; nearest_ref "uc003xbw.3"; class_code "j"; tss_id "TSS21587";
chr8	Cufflinks	exon	22422781	22422867	.	+	.	gene_id "XLOC_023588"; transcript_id "5_00068281"; exon_number "11"; gene_name "uc003xbw.3"; oId "upf3.20365.3"; nearest_ref "uc003xbw.3"; class_code "j"; tss_id "TSS21587";
chr8	Cufflinks	exon	22423858	22423997	.	+	.	gene_id "XLOC_023588"; transcript_id "5_00068281"; exon_number "12"; gene_name "uc003xbw.3"; oId "upf3.20365.3"; nearest_ref "uc003xbw.3"; class_code "j"; tss_id "TSS21587";
chr8	Cufflinks	exon	22424174	22424381	.	+	.	gene_id "XLOC_023588"; transcript_id "5_00068281"; exon_number "13"; gene_name "uc003xbw.3"; oId "upf3.20365.3"; nearest_ref "uc003xbw.3"; class_code "j"; tss_id "TSS21587";
chr8	Cufflinks	exon	22424574	22424688	.	+	.	gene_id "XLOC_023588"; transcript_id "5_00068281"; exon_number "14"; gene_name "uc003xbw.3"; oId "upf3.20365.3"; nearest_ref "uc003xbw.3"; class_code "j"; tss_id "TSS21587";
chr8	Cufflinks	exon	22426661	22426786	.	+	.	gene_id "XLOC_023588"; transcript_id "5_00068281"; exon_number "15"; gene_name "uc003xbw.3"; oId "upf3.20365.3"; nearest_ref "uc003xbw.3"; class_code "j"; tss_id "TSS21587";
chr8	Cufflinks	exon	22428423	22428734	.	+	.	gene_id "XLOC_023588"; transcript_id "5_00068281"; exon_number "16"; gene_name "uc003xbw.3"; oId "upf3.20365.3"; nearest_ref "uc003xbw.3"; class_code "j"; tss_id "TSS21587";
chr8	Cufflinks	exon	22429231	22429334	.	+	.	gene_id "XLOC_023588"; transcript_id "5_00068281"; exon_number "17"; gene_name "uc003xbw.3"; oId "upf3.20365.3"; nearest_ref "uc003xbw.3"; class_code "j"; tss_id "TSS21587";
chr8	Cufflinks	exon	22429853	22429959	.	+	.	gene_id "XLOC_023588"; transcript_id "5_00068281"; exon_number "18"; gene_name "uc003xbw.3"; oId "upf3.20365.3"; nearest_ref "uc003xbw.3"; class_code "j"; tss_id "TSS21587";
chr8	Cufflinks	exon	22432180	22432365	.	+	.	gene_id "XLOC_023588"; transcript_id "5_00068281"; exon_number "19"; gene_name "uc003xbw.3"; oId "upf3.20365.3"; nearest_ref "uc003xbw.3"; class_code "j"; tss_id "TSS21587";
chr8	hg19_knownGene	exon	22409251	22409535	.	+	.	gene_id "XLOC_023588"; transcript_id "5_00064687"; exon_number "1"; gene_name "uc003xbv.2"; oId "uc003xbv.2"; nearest_ref "uc003xbv.2"; class_code "="; tss_id "TSS21587"; p_id "P21329";
chr8	hg19_knownGene	exon	22411965	22412121	.	+	.	gene_id "XLOC_023588"; transcript_id "5_00064687"; exon_number "2"; gene_name "uc003xbv.2"; oId "uc003xbv.2"; nearest_ref "uc003xbv.2"; class_code "="; tss_id "TSS21587"; p_id "P21329";
chr8	hg19_knownGene	exon	22412376	22412493	.	+	.	gene_id "XLOC_023588"; transcript_id "5_00064687"; exon_number "3"; gene_name "uc003xbv.2"; oId "uc003xbv.2"; nearest_ref "uc003xbv.2"; class_code "="; tss_id "TSS21587"; p_id "P21329";
chr8	hg19_knownGene	exon	22414228	22414421	.	+	.	gene_id "XLOC_023588"; transcript_id "5_00064687"; exon_number "4"; gene_name "uc003xbv.2"; oId "uc003xbv.2"; nearest_ref "uc003xbv.2"; class_code "="; tss_id "TSS21587"; p_id "P21329";
chr8	hg19_knownGene	exon	22415642	22415705	.	+	.	gene_id "XLOC_023588"; transcript_id "5_00064687"; exon_number "5"; gene_name "uc003xbv.2"; oId "uc003xbv.2"; nearest_ref "uc003xbv.2"; class_code "="; tss_id "TSS21587"; p_id "P21329";
chr8	hg19_knownGene	exon	22418848	22418886	.	+	.	gene_id "XLOC_023588"; transcript_id "5_00064687"; exon_number "6"; gene_name "uc003xbv.2"; oId "uc003xbv.2"; nearest_ref "uc003xbv.2"; class_code "="; tss_id "TSS21587"; p_id "P21329";
chr8	hg19_knownGene	exon	22419378	22419444	.	+	.	gene_id "XLOC_023588"; transcript_id "5_00064687"; exon_number "7"; gene_name "uc003xbv.2"; oId "uc003xbv.2"; nearest_ref "uc003xbv.2"; class_code "="; tss_id "TSS21587"; p_id "P21329";
chr8	hg19_knownGene	exon	22421500	22421590	.	+	.	gene_id "XLOC_023588"; transcript_id "5_00064687"; exon_number "8"; gene_name "uc003xbv.2"; oId "uc003xbv.2"; nearest_ref "uc003xbv.2"; class_code "="; tss_id "TSS21587"; p_id "P21329";
chr8	hg19_knownGene	exon	22421796	22421882	.	+	.	gene_id "XLOC_023588"; transcript_id "5_00064687"; exon_number "9"; gene_name "uc003xbv.2"; oId "uc003xbv.2"; nearest_ref "uc003xbv.2"; class_code "="; tss_id "TSS21587"; p_id "P21329";
chr8	hg19_knownGene	exon	22421981	22422034	.	+	.	gene_id "XLOC_023588"; transcript_id "5_00064687"; exon_number "10"; gene_name "uc003xbv.2"; oId "uc003xbv.2"; nearest_ref "uc003xbv.2"; class_code "="; tss_id "TSS21587"; p_id "P21329";
chr8	hg19_knownGene	exon	22422781	22422867	.	+	.	gene_id "XLOC_023588"; transcript_id "5_00064687"; exon_number "11"; gene_name "uc003xbv.2"; oId "uc003xbv.2"; nearest_ref "uc003xbv.2"; class_code "="; tss_id "TSS21587"; p_id "P21329";
chr8	hg19_knownGene	exon	22423339	22423385	.	+	.	gene_id "XLOC_023588"; transcript_id "5_00064687"; exon_number "12"; gene_name "uc003xbv.2"; oId "uc003xbv.2"; nearest_ref "uc003xbv.2"; class_code "="; tss_id "TSS21587"; p_id "P21329";
chr8	hg19_knownGene	exon	22423858	22423997	.	+	.	gene_id "XLOC_023588"; transcript_id "5_00064687"; exon_number "13"; gene_name "uc003xbv.2"; oId "uc003xbv.2"; nearest_ref "uc003xbv.2"; class_code "="; tss_id "TSS21587"; p_id "P21329";
chr8	hg19_knownGene	exon	22424174	22424226	.	+	.	gene_id "XLOC_023588"; transcript_id "5_00064687"; exon_number "14"; gene_name "uc003xbv.2"; oId "uc003xbv.2"; nearest_ref "uc003xbv.2"; class_code "="; tss_id "TSS21587"; p_id "P21329";
chr8	hg19_knownGene	exon	22424335	22424381	.	+	.	gene_id "XLOC_023588"; transcript_id "5_00064687"; exon_number "15"; gene_name "uc003xbv.2"; oId "uc003xbv.2"; nearest_ref "uc003xbv.2"; class_code "="; tss_id "TSS21587"; p_id "P21329";
chr8	hg19_knownGene	exon	22424574	22424688	.	+	.	gene_id "XLOC_023588"; transcript_id "5_00064687"; exon_number "16"; gene_name "uc003xbv.2"; oId "uc003xbv.2"; nearest_ref "uc003xbv.2"; class_code "="; tss_id "TSS21587"; p_id "P21329";
chr8	hg19_knownGene	exon	22426661	22426786	.	+	.	gene_id "XLOC_023588"; transcript_id "5_00064687"; exon_number "17"; gene_name "uc003xbv.2"; oId "uc003xbv.2"; nearest_ref "uc003xbv.2"; class_code "="; tss_id "TSS21587"; p_id "P21329";
chr8	hg19_knownGene	exon	22428423	22428734	.	+	.	gene_id "XLOC_023588"; transcript_id "5_00064687"; exon_number "18"; gene_name "uc003xbv.2"; oId "uc003xbv.2"; nearest_ref "uc003xbv.2"; class_code "="; tss_id "TSS21587"; p_id "P21329";
chr8	hg19_knownGene	exon	22429231	22429334	.	+	.	gene_id "XLOC_023588"; transcript_id "5_00064687"; exon_number "19"; gene_name "uc003xbv.2"; oId "uc003xbv.2"; nearest_ref "uc003xbv.2"; class_code "="; tss_id "TSS21587"; p_id "P21329";
chr8	hg19_knownGene	exon	22429853	22429959	.	+	.	gene_id "XLOC_023588"; transcript_id "5_00064687"; exon_number "20"; gene_name "uc003xbv.2"; oId "uc003xbv.2"; nearest_ref "uc003xbv.2"; class_code "="; tss_id "TSS21587"; p_id "P21329";
chr8	hg19_knownGene	exon	22432180	22433007	.	+	.	gene_id "XLOC_023588"; transcript_id "5_00064687"; exon_number "21"; gene_name "uc003xbv.2"; oId "uc003xbv.2"; nearest_ref "uc003xbv.2"; class_code "="; tss_id "TSS21587"; p_id "P21329";
chr8	Cufflinks	exon	22422463	22422586	.	+	.	gene_id "XLOC_023588"; transcript_id "5_00064688"; exon_number "1"; gene_name "uc003xbw.3"; oId "SC3.19424.3"; nearest_ref "uc003xbw.3"; class_code "j"; tss_id "TSS21589";
chr8	Cufflinks	exon	22422781	22422867	.	+	.	gene_id "XLOC_023588"; transcript_id "5_00064688"; exon_number "2"; gene_name "uc003xbw.3"; oId "SC3.19424.3"; nearest_ref "uc003xbw.3"; class_code "j"; tss_id "TSS21589";
chr8	Cufflinks	exon	22423858	22423997	.	+	.	gene_id "XLOC_023588"; transcript_id "5_00064688"; exon_number "3"; gene_name "uc003xbw.3"; oId "SC3.19424.3"; nearest_ref "uc003xbw.3"; class_code "j"; tss_id "TSS21589";
chr8	Cufflinks	exon	22424174	22424226	.	+	.	gene_id "XLOC_023588"; transcript_id "5_00064688"; exon_number "4"; gene_name "uc003xbw.3"; oId "SC3.19424.3"; nearest_ref "uc003xbw.3"; class_code "j"; tss_id "TSS21589";
chr8	Cufflinks	exon	22424335	22424381	.	+	.	gene_id "XLOC_023588"; transcript_id "5_00064688"; exon_number "5"; gene_name "uc003xbw.3"; oId "SC3.19424.3"; nearest_ref "uc003xbw.3"; class_code "j"; tss_id "TSS21589";
chr8	Cufflinks	exon	22424574	22424688	.	+	.	gene_id "XLOC_023588"; transcript_id "5_00064688"; exon_number "6"; gene_name "uc003xbw.3"; oId "SC3.19424.3"; nearest_ref "uc003xbw.3"; class_code "j"; tss_id "TSS21589";
chr8	Cufflinks	exon	22426661	22426786	.	+	.	gene_id "XLOC_023588"; transcript_id "5_00064688"; exon_number "7"; gene_name "uc003xbw.3"; oId "SC3.19424.3"; nearest_ref "uc003xbw.3"; class_code "j"; tss_id "TSS21589";
chr8	Cufflinks	exon	22428423	22428734	.	+	.	gene_id "XLOC_023588"; transcript_id "5_00064688"; exon_number "8"; gene_name "uc003xbw.3"; oId "SC3.19424.3"; nearest_ref "uc003xbw.3"; class_code "j"; tss_id "TSS21589";
chr8	Cufflinks	exon	22429231	22429334	.	+	.	gene_id "XLOC_023588"; transcript_id "5_00064688"; exon_number "9"; gene_name "uc003xbw.3"; oId "SC3.19424.3"; nearest_ref "uc003xbw.3"; class_code "j"; tss_id "TSS21589";
chr8	Cufflinks	exon	22429853	22429959	.	+	.	gene_id "XLOC_023588"; transcript_id "5_00064688"; exon_number "10"; gene_name "uc003xbw.3"; oId "SC3.19424.3"; nearest_ref "uc003xbw.3"; class_code "j"; tss_id "TSS21589";
chr8	Cufflinks	exon	22432180	22433007	.	+	.	gene_id "XLOC_023588"; transcript_id "5_00064688"; exon_number "11"; gene_name "uc003xbw.3"; oId "SC3.19424.3"; nearest_ref "uc003xbw.3"; class_code "j"; tss_id "TSS21589";
chr8	Cufflinks	exon	22422465	22422586	.	+	.	gene_id "XLOC_023588"; transcript_id "5_00068811"; exon_number "1"; gene_name "uc003xbw.3"; oId "upf1_r4.35928.4"; nearest_ref "uc003xbw.3"; class_code "j"; tss_id "TSS21589";
chr8	Cufflinks	exon	22422781	22422867	.	+	.	gene_id "XLOC_023588"; transcript_id "5_00068811"; exon_number "2"; gene_name "uc003xbw.3"; oId "upf1_r4.35928.4"; nearest_ref "uc003xbw.3"; class_code "j"; tss_id "TSS21589";
chr8	Cufflinks	exon	22424174	22424381	.	+	.	gene_id "XLOC_023588"; transcript_id "5_00068811"; exon_number "3"; gene_name "uc003xbw.3"; oId "upf1_r4.35928.4"; nearest_ref "uc003xbw.3"; class_code "j"; tss_id "TSS21589";
chr8	Cufflinks	exon	22424574	22424688	.	+	.	gene_id "XLOC_023588"; transcript_id "5_00068811"; exon_number "4"; gene_name "uc003xbw.3"; oId "upf1_r4.35928.4"; nearest_ref "uc003xbw.3"; class_code "j"; tss_id "TSS21589";
chr8	Cufflinks	exon	22426661	22426786	.	+	.	gene_id "XLOC_023588"; transcript_id "5_00068811"; exon_number "5"; gene_name "uc003xbw.3"; oId "upf1_r4.35928.4"; nearest_ref "uc003xbw.3"; class_code "j"; tss_id "TSS21589";
chr8	Cufflinks	exon	22428423	22428734	.	+	.	gene_id "XLOC_023588"; transcript_id "5_00068811"; exon_number "6"; gene_name "uc003xbw.3"; oId "upf1_r4.35928.4"; nearest_ref "uc003xbw.3"; class_code "j"; tss_id "TSS21589";
chr8	Cufflinks	exon	22429231	22429334	.	+	.	gene_id "XLOC_023588"; transcript_id "5_00068811"; exon_number "7"; gene_name "uc003xbw.3"; oId "upf1_r4.35928.4"; nearest_ref "uc003xbw.3"; class_code "j"; tss_id "TSS21589";
chr8	Cufflinks	exon	22429853	22429959	.	+	.	gene_id "XLOC_023588"; transcript_id "5_00068811"; exon_number "8"; gene_name "uc003xbw.3"; oId "upf1_r4.35928.4"; nearest_ref "uc003xbw.3"; class_code "j"; tss_id "TSS21589";
chr8	Cufflinks	exon	22432180	22433010	.	+	.	gene_id "XLOC_023588"; transcript_id "5_00068811"; exon_number "9"; gene_name "uc003xbw.3"; oId "upf1_r4.35928.4"; nearest_ref "uc003xbw.3"; class_code "j"; tss_id "TSS21589";
chr8	hg19_knownGene	exon	22423179	22423385	.	+	.	gene_id "XLOC_023588"; transcript_id "5_00064689"; exon_number "1"; gene_name "uc003xbw.3"; oId "uc003xbw.3"; nearest_ref "uc003xbw.3"; class_code "="; tss_id "TSS21590"; p_id "P21328";
chr8	hg19_knownGene	exon	22423858	22423997	.	+	.	gene_id "XLOC_023588"; transcript_id "5_00064689"; exon_number "2"; gene_name "uc003xbw.3"; oId "uc003xbw.3"; nearest_ref "uc003xbw.3"; class_code "="; tss_id "TSS21590"; p_id "P21328";
chr8	hg19_knownGene	exon	22424174	22424226	.	+	.	gene_id "XLOC_023588"; transcript_id "5_00064689"; exon_number "3"; gene_name "uc003xbw.3"; oId "uc003xbw.3"; nearest_ref "uc003xbw.3"; class_code "="; tss_id "TSS21590"; p_id "P21328";
chr8	hg19_knownGene	exon	22424335	22424381	.	+	.	gene_id "XLOC_023588"; transcript_id "5_00064689"; exon_number "4"; gene_name "uc003xbw.3"; oId "uc003xbw.3"; nearest_ref "uc003xbw.3"; class_code "="; tss_id "TSS21590"; p_id "P21328";
chr8	hg19_knownGene	exon	22424574	22424688	.	+	.	gene_id "XLOC_023588"; transcript_id "5_00064689"; exon_number "5"; gene_name "uc003xbw.3"; oId "uc003xbw.3"; nearest_ref "uc003xbw.3"; class_code "="; tss_id "TSS21590"; p_id "P21328";
chr8	hg19_knownGene	exon	22426661	22426786	.	+	.	gene_id "XLOC_023588"; transcript_id "5_00064689"; exon_number "6"; gene_name "uc003xbw.3"; oId "uc003xbw.3"; nearest_ref "uc003xbw.3"; class_code "="; tss_id "TSS21590"; p_id "P21328";
chr8	hg19_knownGene	exon	22428423	22428734	.	+	.	gene_id "XLOC_023588"; transcript_id "5_00064689"; exon_number "7"; gene_name "uc003xbw.3"; oId "uc003xbw.3"; nearest_ref "uc003xbw.3"; class_code "="; tss_id "TSS21590"; p_id "P21328";
chr8	hg19_knownGene	exon	22429231	22429334	.	+	.	gene_id "XLOC_023588"; transcript_id "5_00064689"; exon_number "8"; gene_name "uc003xbw.3"; oId "uc003xbw.3"; nearest_ref "uc003xbw.3"; class_code "="; tss_id "TSS21590"; p_id "P21328";
chr8	hg19_knownGene	exon	22429853	22429959	.	+	.	gene_id "XLOC_023588"; transcript_id "5_00064689"; exon_number "9"; gene_name "uc003xbw.3"; oId "uc003xbw.3"; nearest_ref "uc003xbw.3"; class_code "="; tss_id "TSS21590"; p_id "P21328";
chr8	hg19_knownGene	exon	22432180	22433007	.	+	.	gene_id "XLOC_023588"; transcript_id "5_00064689"; exon_number "10"; gene_name "uc003xbw.3"; oId "uc003xbw.3"; nearest_ref "uc003xbw.3"; class_code "="; tss_id "TSS21590"; p_id "P21328";
chr8	Cufflinks	exon	22423699	22423756	.	+	.	gene_id "XLOC_023588"; transcript_id "5_00068812"; exon_number "1"; gene_name "uc003xbw.3"; oId "upf1_r4.35928.6"; nearest_ref "uc003xbw.3"; class_code "j"; tss_id "TSS21591";
chr8	Cufflinks	exon	22423858	22423997	.	+	.	gene_id "XLOC_023588"; transcript_id "5_00068812"; exon_number "2"; gene_name "uc003xbw.3"; oId "upf1_r4.35928.6"; nearest_ref "uc003xbw.3"; class_code "j"; tss_id "TSS21591";
chr8	Cufflinks	exon	22424174	22424381	.	+	.	gene_id "XLOC_023588"; transcript_id "5_00068812"; exon_number "3"; gene_name "uc003xbw.3"; oId "upf1_r4.35928.6"; nearest_ref "uc003xbw.3"; class_code "j"; tss_id "TSS21591";
chr8	Cufflinks	exon	22424574	22424688	.	+	.	gene_id "XLOC_023588"; transcript_id "5_00068812"; exon_number "4"; gene_name "uc003xbw.3"; oId "upf1_r4.35928.6"; nearest_ref "uc003xbw.3"; class_code "j"; tss_id "TSS21591";
chr8	Cufflinks	exon	22426173	22426281	.	+	.	gene_id "XLOC_023588"; transcript_id "5_00068812"; exon_number "5"; gene_name "uc003xbw.3"; oId "upf1_r4.35928.6"; nearest_ref "uc003xbw.3"; class_code "j"; tss_id "TSS21591";
chr8	Cufflinks	exon	22426661	22426786	.	+	.	gene_id "XLOC_023588"; transcript_id "5_00068812"; exon_number "6"; gene_name "uc003xbw.3"; oId "upf1_r4.35928.6"; nearest_ref "uc003xbw.3"; class_code "j"; tss_id "TSS21591";
chr8	Cufflinks	exon	22428423	22428734	.	+	.	gene_id "XLOC_023588"; transcript_id "5_00068812"; exon_number "7"; gene_name "uc003xbw.3"; oId "upf1_r4.35928.6"; nearest_ref "uc003xbw.3"; class_code "j"; tss_id "TSS21591";
chr8	Cufflinks	exon	22429231	22429334	.	+	.	gene_id "XLOC_023588"; transcript_id "5_00068812"; exon_number "8"; gene_name "uc003xbw.3"; oId "upf1_r4.35928.6"; nearest_ref "uc003xbw.3"; class_code "j"; tss_id "TSS21591";
chr8	Cufflinks	exon	22429853	22429959	.	+	.	gene_id "XLOC_023588"; transcript_id "5_00068812"; exon_number "9"; gene_name "uc003xbw.3"; oId "upf1_r4.35928.6"; nearest_ref "uc003xbw.3"; class_code "j"; tss_id "TSS21591";
chr8	Cufflinks	exon	22432180	22433010	.	+	.	gene_id "XLOC_023588"; transcript_id "5_00068812"; exon_number "10"; gene_name "uc003xbw.3"; oId "upf1_r4.35928.6"; nearest_ref "uc003xbw.3"; class_code "j"; tss_id "TSS21591";
chr8	Cufflinks	exon	22424311	22424381	.	+	.	gene_id "XLOC_023588"; transcript_id "5_00064690"; exon_number "1"; gene_name "uc003xbw.3"; oId "SC3.19424.5"; nearest_ref "uc003xbw.3"; class_code "j"; tss_id "TSS21592";
chr8	Cufflinks	exon	22424574	22424688	.	+	.	gene_id "XLOC_023588"; transcript_id "5_00064690"; exon_number "2"; gene_name "uc003xbw.3"; oId "SC3.19424.5"; nearest_ref "uc003xbw.3"; class_code "j"; tss_id "TSS21592";
chr8	Cufflinks	exon	22426661	22426790	.	+	.	gene_id "XLOC_023588"; transcript_id "5_00064690"; exon_number "3"; gene_name "uc003xbw.3"; oId "SC3.19424.5"; nearest_ref "uc003xbw.3"; class_code "j"; tss_id "TSS21592";
chr8	Cufflinks	exon	22428427	22428734	.	+	.	gene_id "XLOC_023588"; transcript_id "5_00064690"; exon_number "4"; gene_name "uc003xbw.3"; oId "SC3.19424.5"; nearest_ref "uc003xbw.3"; class_code "j"; tss_id "TSS21592";
chr8	Cufflinks	exon	22429231	22429334	.	+	.	gene_id "XLOC_023588"; transcript_id "5_00064690"; exon_number "5"; gene_name "uc003xbw.3"; oId "SC3.19424.5"; nearest_ref "uc003xbw.3"; class_code "j"; tss_id "TSS21592";
chr8	Cufflinks	exon	22429853	22429959	.	+	.	gene_id "XLOC_023588"; transcript_id "5_00064690"; exon_number "6"; gene_name "uc003xbw.3"; oId "SC3.19424.5"; nearest_ref "uc003xbw.3"; class_code "j"; tss_id "TSS21592";
chr8	Cufflinks	exon	22432180	22433007	.	+	.	gene_id "XLOC_023588"; transcript_id "5_00064690"; exon_number "7"; gene_name "uc003xbw.3"; oId "SC3.19424.5"; nearest_ref "uc003xbw.3"; class_code "j"; tss_id "TSS21592";
chr8	Cufflinks	exon	22419974	22420206	.	+	.	gene_id "XLOC_023589"; transcript_id "5_00067359"; exon_number "1"; gene_name "uc003xbv.2"; oId "SC4.30152.1"; nearest_ref "uc003xbv.2"; class_code "i";
chr8	hg19_knownGene	exon	22436643	22437040	.	+	.	gene_id "XLOC_023590"; transcript_id "5_00064691"; exon_number "1"; gene_name "uc003xbx.1"; oId "uc003xbx.1"; nearest_ref "uc003xbx.1"; class_code "="; tss_id "TSS21593"; p_id "P21334";
chr8	hg19_knownGene	exon	22438116	22438210	.	+	.	gene_id "XLOC_023590"; transcript_id "5_00064691"; exon_number "2"; gene_name "uc003xbx.1"; oId "uc003xbx.1"; nearest_ref "uc003xbx.1"; class_code "="; tss_id "TSS21593"; p_id "P21334";
chr8	hg19_knownGene	exon	22438892	22439043	.	+	.	gene_id "XLOC_023590"; transcript_id "5_00064691"; exon_number "3"; gene_name "uc003xbx.1"; oId "uc003xbx.1"; nearest_ref "uc003xbx.1"; class_code "="; tss_id "TSS21593"; p_id "P21334";
chr8	hg19_knownGene	exon	22442334	22442403	.	+	.	gene_id "XLOC_023590"; transcript_id "5_00064691"; exon_number "4"; gene_name "uc003xbx.1"; oId "uc003xbx.1"; nearest_ref "uc003xbx.1"; class_code "="; tss_id "TSS21593"; p_id "P21334";
chr8	hg19_knownGene	exon	22442530	22442675	.	+	.	gene_id "XLOC_023590"; transcript_id "5_00064691"; exon_number "5"; gene_name "uc003xbx.1"; oId "uc003xbx.1"; nearest_ref "uc003xbx.1"; class_code "="; tss_id "TSS21593"; p_id "P21334";
chr8	hg19_knownGene	exon	22442834	22442912	.	+	.	gene_id "XLOC_023590"; transcript_id "5_00064691"; exon_number "6"; gene_name "uc003xbx.1"; oId "uc003xbx.1"; nearest_ref "uc003xbx.1"; class_code "="; tss_id "TSS21593"; p_id "P21334";
chr8	hg19_knownGene	exon	22446811	22446894	.	+	.	gene_id "XLOC_023590"; transcript_id "5_00064691"; exon_number "7"; gene_name "uc003xbx.1"; oId "uc003xbx.1"; nearest_ref "uc003xbx.1"; class_code "="; tss_id "TSS21593"; p_id "P21334";
chr8	Cufflinks	exon	22436643	22436737	.	+	.	gene_id "XLOC_023590"; transcript_id "5_00064693"; exon_number "1"; gene_name "uc003xbz.2"; oId "uc003xbz.2_ext"; nearest_ref "uc003xbz.2"; class_code "="; tss_id "TSS21593"; p_id "P21332";
chr8	Cufflinks	exon	22438116	22438210	.	+	.	gene_id "XLOC_023590"; transcript_id "5_00064693"; exon_number "2"; gene_name "uc003xbz.2"; oId "uc003xbz.2_ext"; nearest_ref "uc003xbz.2"; class_code "="; tss_id "TSS21593"; p_id "P21332";
chr8	Cufflinks	exon	22438892	22439043	.	+	.	gene_id "XLOC_023590"; transcript_id "5_00064693"; exon_number "3"; gene_name "uc003xbz.2"; oId "uc003xbz.2_ext"; nearest_ref "uc003xbz.2"; class_code "="; tss_id "TSS21593"; p_id "P21332";
chr8	Cufflinks	exon	22442334	22442403	.	+	.	gene_id "XLOC_023590"; transcript_id "5_00064693"; exon_number "4"; gene_name "uc003xbz.2"; oId "uc003xbz.2_ext"; nearest_ref "uc003xbz.2"; class_code "="; tss_id "TSS21593"; p_id "P21332";
chr8	Cufflinks	exon	22442530	22442675	.	+	.	gene_id "XLOC_023590"; transcript_id "5_00064693"; exon_number "5"; gene_name "uc003xbz.2"; oId "uc003xbz.2_ext"; nearest_ref "uc003xbz.2"; class_code "="; tss_id "TSS21593"; p_id "P21332";
chr8	Cufflinks	exon	22442834	22442912	.	+	.	gene_id "XLOC_023590"; transcript_id "5_00064693"; exon_number "6"; gene_name "uc003xbz.2"; oId "uc003xbz.2_ext"; nearest_ref "uc003xbz.2"; class_code "="; tss_id "TSS21593"; p_id "P21332";
chr8	Cufflinks	exon	22446811	22446887	.	+	.	gene_id "XLOC_023590"; transcript_id "5_00064693"; exon_number "7"; gene_name "uc003xbz.2"; oId "uc003xbz.2_ext"; nearest_ref "uc003xbz.2"; class_code "="; tss_id "TSS21593"; p_id "P21332";
chr8	Cufflinks	exon	22447109	22447254	.	+	.	gene_id "XLOC_023590"; transcript_id "5_00064693"; exon_number "8"; gene_name "uc003xbz.2"; oId "uc003xbz.2_ext"; nearest_ref "uc003xbz.2"; class_code "="; tss_id "TSS21593"; p_id "P21332";
chr8	Cufflinks	exon	22449064	22449181	.	+	.	gene_id "XLOC_023590"; transcript_id "5_00064693"; exon_number "9"; gene_name "uc003xbz.2"; oId "uc003xbz.2_ext"; nearest_ref "uc003xbz.2"; class_code "="; tss_id "TSS21593"; p_id "P21332";
chr8	Cufflinks	exon	22451246	22451803	.	+	.	gene_id "XLOC_023590"; transcript_id "5_00064693"; exon_number "10"; gene_name "uc003xbz.2"; oId "uc003xbz.2_ext"; nearest_ref "uc003xbz.2"; class_code "="; tss_id "TSS21593"; p_id "P21332";
chr8	hg19_knownGene	exon	22436643	22437040	.	+	.	gene_id "XLOC_023590"; transcript_id "5_00064692"; exon_number "1"; gene_name "uc003xby.2"; oId "uc003xby.2"; nearest_ref "uc003xby.2"; class_code "="; tss_id "TSS21593"; p_id "P21332";
chr8	hg19_knownGene	exon	22438116	22438210	.	+	.	gene_id "XLOC_023590"; transcript_id "5_00064692"; exon_number "2"; gene_name "uc003xby.2"; oId "uc003xby.2"; nearest_ref "uc003xby.2"; class_code "="; tss_id "TSS21593"; p_id "P21332";
chr8	hg19_knownGene	exon	22438892	22439043	.	+	.	gene_id "XLOC_023590"; transcript_id "5_00064692"; exon_number "3"; gene_name "uc003xby.2"; oId "uc003xby.2"; nearest_ref "uc003xby.2"; class_code "="; tss_id "TSS21593"; p_id "P21332";
chr8	hg19_knownGene	exon	22442334	22442403	.	+	.	gene_id "XLOC_023590"; transcript_id "5_00064692"; exon_number "4"; gene_name "uc003xby.2"; oId "uc003xby.2"; nearest_ref "uc003xby.2"; class_code "="; tss_id "TSS21593"; p_id "P21332";
chr8	hg19_knownGene	exon	22442530	22442675	.	+	.	gene_id "XLOC_023590"; transcript_id "5_00064692"; exon_number "5"; gene_name "uc003xby.2"; oId "uc003xby.2"; nearest_ref "uc003xby.2"; class_code "="; tss_id "TSS21593"; p_id "P21332";
chr8	hg19_knownGene	exon	22442834	22442912	.	+	.	gene_id "XLOC_023590"; transcript_id "5_00064692"; exon_number "6"; gene_name "uc003xby.2"; oId "uc003xby.2"; nearest_ref "uc003xby.2"; class_code "="; tss_id "TSS21593"; p_id "P21332";
chr8	hg19_knownGene	exon	22446811	22446887	.	+	.	gene_id "XLOC_023590"; transcript_id "5_00064692"; exon_number "7"; gene_name "uc003xby.2"; oId "uc003xby.2"; nearest_ref "uc003xby.2"; class_code "="; tss_id "TSS21593"; p_id "P21332";
chr8	hg19_knownGene	exon	22447109	22447254	.	+	.	gene_id "XLOC_023590"; transcript_id "5_00064692"; exon_number "8"; gene_name "uc003xby.2"; oId "uc003xby.2"; nearest_ref "uc003xby.2"; class_code "="; tss_id "TSS21593"; p_id "P21332";
chr8	hg19_knownGene	exon	22449064	22449181	.	+	.	gene_id "XLOC_023590"; transcript_id "5_00064692"; exon_number "9"; gene_name "uc003xby.2"; oId "uc003xby.2"; nearest_ref "uc003xby.2"; class_code "="; tss_id "TSS21593"; p_id "P21332";
chr8	hg19_knownGene	exon	22451246	22451803	.	+	.	gene_id "XLOC_023590"; transcript_id "5_00064692"; exon_number "10"; gene_name "uc003xby.2"; oId "uc003xby.2"; nearest_ref "uc003xby.2"; class_code "="; tss_id "TSS21593"; p_id "P21332";
chr8	hg19_knownGene	exon	22437984	22438210	.	+	.	gene_id "XLOC_023590"; transcript_id "5_00064695"; exon_number "1"; gene_name "uc003xcb.2"; oId "uc003xcb.2"; nearest_ref "uc003xcb.2"; class_code "="; tss_id "TSS21594"; p_id "P21332";
chr8	hg19_knownGene	exon	22438892	22439043	.	+	.	gene_id "XLOC_023590"; transcript_id "5_00064695"; exon_number "2"; gene_name "uc003xcb.2"; oId "uc003xcb.2"; nearest_ref "uc003xcb.2"; class_code "="; tss_id "TSS21594"; p_id "P21332";
chr8	hg19_knownGene	exon	22442334	22442403	.	+	.	gene_id "XLOC_023590"; transcript_id "5_00064695"; exon_number "3"; gene_name "uc003xcb.2"; oId "uc003xcb.2"; nearest_ref "uc003xcb.2"; class_code "="; tss_id "TSS21594"; p_id "P21332";
chr8	hg19_knownGene	exon	22442530	22442675	.	+	.	gene_id "XLOC_023590"; transcript_id "5_00064695"; exon_number "4"; gene_name "uc003xcb.2"; oId "uc003xcb.2"; nearest_ref "uc003xcb.2"; class_code "="; tss_id "TSS21594"; p_id "P21332";
chr8	hg19_knownGene	exon	22442834	22442912	.	+	.	gene_id "XLOC_023590"; transcript_id "5_00064695"; exon_number "5"; gene_name "uc003xcb.2"; oId "uc003xcb.2"; nearest_ref "uc003xcb.2"; class_code "="; tss_id "TSS21594"; p_id "P21332";
chr8	hg19_knownGene	exon	22446811	22446887	.	+	.	gene_id "XLOC_023590"; transcript_id "5_00064695"; exon_number "6"; gene_name "uc003xcb.2"; oId "uc003xcb.2"; nearest_ref "uc003xcb.2"; class_code "="; tss_id "TSS21594"; p_id "P21332";
chr8	hg19_knownGene	exon	22447109	22447254	.	+	.	gene_id "XLOC_023590"; transcript_id "5_00064695"; exon_number "7"; gene_name "uc003xcb.2"; oId "uc003xcb.2"; nearest_ref "uc003xcb.2"; class_code "="; tss_id "TSS21594"; p_id "P21332";
chr8	hg19_knownGene	exon	22449064	22449181	.	+	.	gene_id "XLOC_023590"; transcript_id "5_00064695"; exon_number "8"; gene_name "uc003xcb.2"; oId "uc003xcb.2"; nearest_ref "uc003xcb.2"; class_code "="; tss_id "TSS21594"; p_id "P21332";
chr8	hg19_knownGene	exon	22451246	22451803	.	+	.	gene_id "XLOC_023590"; transcript_id "5_00064695"; exon_number "9"; gene_name "uc003xcb.2"; oId "uc003xcb.2"; nearest_ref "uc003xcb.2"; class_code "="; tss_id "TSS21594"; p_id "P21332";
chr8	hg19_knownGene	exon	22437984	22438210	.	+	.	gene_id "XLOC_023590"; transcript_id "5_00064694"; exon_number "1"; gene_name "uc003xca.2"; oId "uc003xca.2"; nearest_ref "uc003xca.2"; class_code "="; tss_id "TSS21594"; p_id "P21330";
chr8	hg19_knownGene	exon	22438892	22439043	.	+	.	gene_id "XLOC_023590"; transcript_id "5_00064694"; exon_number "2"; gene_name "uc003xca.2"; oId "uc003xca.2"; nearest_ref "uc003xca.2"; class_code "="; tss_id "TSS21594"; p_id "P21330";
chr8	hg19_knownGene	exon	22442334	22442403	.	+	.	gene_id "XLOC_023590"; transcript_id "5_00064694"; exon_number "3"; gene_name "uc003xca.2"; oId "uc003xca.2"; nearest_ref "uc003xca.2"; class_code "="; tss_id "TSS21594"; p_id "P21330";
chr8	hg19_knownGene	exon	22442530	22442675	.	+	.	gene_id "XLOC_023590"; transcript_id "5_00064694"; exon_number "4"; gene_name "uc003xca.2"; oId "uc003xca.2"; nearest_ref "uc003xca.2"; class_code "="; tss_id "TSS21594"; p_id "P21330";
chr8	hg19_knownGene	exon	22442834	22442912	.	+	.	gene_id "XLOC_023590"; transcript_id "5_00064694"; exon_number "5"; gene_name "uc003xca.2"; oId "uc003xca.2"; nearest_ref "uc003xca.2"; class_code "="; tss_id "TSS21594"; p_id "P21330";
chr8	hg19_knownGene	exon	22446811	22446887	.	+	.	gene_id "XLOC_023590"; transcript_id "5_00064694"; exon_number "6"; gene_name "uc003xca.2"; oId "uc003xca.2"; nearest_ref "uc003xca.2"; class_code "="; tss_id "TSS21594"; p_id "P21330";
chr8	hg19_knownGene	exon	22447109	22447254	.	+	.	gene_id "XLOC_023590"; transcript_id "5_00064694"; exon_number "7"; gene_name "uc003xca.2"; oId "uc003xca.2"; nearest_ref "uc003xca.2"; class_code "="; tss_id "TSS21594"; p_id "P21330";
chr8	hg19_knownGene	exon	22451246	22451803	.	+	.	gene_id "XLOC_023590"; transcript_id "5_00064694"; exon_number "8"; gene_name "uc003xca.2"; oId "uc003xca.2"; nearest_ref "uc003xca.2"; class_code "="; tss_id "TSS21594"; p_id "P21330";
chr8	hg19_knownGene	exon	22437984	22438210	.	+	.	gene_id "XLOC_023590"; transcript_id "5_00064696"; exon_number "1"; gene_name "uc003xcc.1"; oId "uc003xcc.1"; nearest_ref "uc003xcc.1"; class_code "="; tss_id "TSS21594"; p_id "P21333";
chr8	hg19_knownGene	exon	22438892	22439043	.	+	.	gene_id "XLOC_023590"; transcript_id "5_00064696"; exon_number "2"; gene_name "uc003xcc.1"; oId "uc003xcc.1"; nearest_ref "uc003xcc.1"; class_code "="; tss_id "TSS21594"; p_id "P21333";
chr8	hg19_knownGene	exon	22442334	22442403	.	+	.	gene_id "XLOC_023590"; transcript_id "5_00064696"; exon_number "3"; gene_name "uc003xcc.1"; oId "uc003xcc.1"; nearest_ref "uc003xcc.1"; class_code "="; tss_id "TSS21594"; p_id "P21333";
chr8	hg19_knownGene	exon	22442530	22442675	.	+	.	gene_id "XLOC_023590"; transcript_id "5_00064696"; exon_number "4"; gene_name "uc003xcc.1"; oId "uc003xcc.1"; nearest_ref "uc003xcc.1"; class_code "="; tss_id "TSS21594"; p_id "P21333";
chr8	hg19_knownGene	exon	22442834	22442912	.	+	.	gene_id "XLOC_023590"; transcript_id "5_00064696"; exon_number "5"; gene_name "uc003xcc.1"; oId "uc003xcc.1"; nearest_ref "uc003xcc.1"; class_code "="; tss_id "TSS21594"; p_id "P21333";
chr8	hg19_knownGene	exon	22446811	22446887	.	+	.	gene_id "XLOC_023590"; transcript_id "5_00064696"; exon_number "6"; gene_name "uc003xcc.1"; oId "uc003xcc.1"; nearest_ref "uc003xcc.1"; class_code "="; tss_id "TSS21594"; p_id "P21333";
chr8	hg19_knownGene	exon	22447109	22447254	.	+	.	gene_id "XLOC_023590"; transcript_id "5_00064696"; exon_number "7"; gene_name "uc003xcc.1"; oId "uc003xcc.1"; nearest_ref "uc003xcc.1"; class_code "="; tss_id "TSS21594"; p_id "P21333";
chr8	hg19_knownGene	exon	22449064	22449181	.	+	.	gene_id "XLOC_023590"; transcript_id "5_00064696"; exon_number "8"; gene_name "uc003xcc.1"; oId "uc003xcc.1"; nearest_ref "uc003xcc.1"; class_code "="; tss_id "TSS21594"; p_id "P21333";
chr8	hg19_knownGene	exon	22451246	22451345	.	+	.	gene_id "XLOC_023590"; transcript_id "5_00064696"; exon_number "9"; gene_name "uc003xcc.1"; oId "uc003xcc.1"; nearest_ref "uc003xcc.1"; class_code "="; tss_id "TSS21594"; p_id "P21333";
chr8	hg19_knownGene	exon	22452043	22455538	.	+	.	gene_id "XLOC_023590"; transcript_id "5_00064696"; exon_number "10"; gene_name "uc003xcc.1"; oId "uc003xcc.1"; nearest_ref "uc003xcc.1"; class_code "="; tss_id "TSS21594"; p_id "P21333";
chr8	hg19_knownGene	exon	22446663	22451803	.	+	.	gene_id "XLOC_023590"; transcript_id "5_00064698"; exon_number "1"; gene_name "uc003xcd.1"; oId "uc003xcd.1"; nearest_ref "uc003xcd.1"; class_code "="; p_id "P21331";
chr8	Cufflinks	exon	22446663	22446887	.	+	.	gene_id "XLOC_023590"; transcript_id "5_00064697"; exon_number "1"; gene_name "uc003xcb.2"; oId "SC4.30170.8"; nearest_ref "uc003xcb.2"; class_code "c"; tss_id "TSS21595";
chr8	Cufflinks	exon	22447109	22447254	.	+	.	gene_id "XLOC_023590"; transcript_id "5_00064697"; exon_number "2"; gene_name "uc003xcb.2"; oId "SC4.30170.8"; nearest_ref "uc003xcb.2"; class_code "c"; tss_id "TSS21595";
chr8	Cufflinks	exon	22449064	22449181	.	+	.	gene_id "XLOC_023590"; transcript_id "5_00064697"; exon_number "3"; gene_name "uc003xcb.2"; oId "SC4.30170.8"; nearest_ref "uc003xcb.2"; class_code "c"; tss_id "TSS21595";
chr8	Cufflinks	exon	22451246	22451873	.	+	.	gene_id "XLOC_023590"; transcript_id "5_00064697"; exon_number "4"; gene_name "uc003xcb.2"; oId "SC4.30170.8"; nearest_ref "uc003xcb.2"; class_code "c"; tss_id "TSS21595";
chr8	Cufflinks	exon	22455828	22456144	.	+	.	gene_id "XLOC_023591"; transcript_id "5_00067361"; exon_number "1"; gene_name "uc003xcd.1"; oId "SC4.30171.1"; nearest_ref "uc003xcd.1"; class_code "p";
chr8	hg19_knownGene	exon	22457122	22457273	.	+	.	gene_id "XLOC_023592"; transcript_id "5_00064701"; exon_number "1"; gene_name "uc011kzl.1"; oId "uc011kzl.1"; nearest_ref "uc011kzl.1"; class_code "="; tss_id "TSS21596"; p_id "P21337";
chr8	hg19_knownGene	exon	22458395	22458870	.	+	.	gene_id "XLOC_023592"; transcript_id "5_00064701"; exon_number "2"; gene_name "uc011kzl.1"; oId "uc011kzl.1"; nearest_ref "uc011kzl.1"; class_code "="; tss_id "TSS21596"; p_id "P21337";
chr8	hg19_knownGene	exon	22459225	22459365	.	+	.	gene_id "XLOC_023592"; transcript_id "5_00064701"; exon_number "3"; gene_name "uc011kzl.1"; oId "uc011kzl.1"; nearest_ref "uc011kzl.1"; class_code "="; tss_id "TSS21596"; p_id "P21337";
chr8	hg19_knownGene	exon	22459485	22459593	.	+	.	gene_id "XLOC_023592"; transcript_id "5_00064701"; exon_number "4"; gene_name "uc011kzl.1"; oId "uc011kzl.1"; nearest_ref "uc011kzl.1"; class_code "="; tss_id "TSS21596"; p_id "P21337";
chr8	hg19_knownGene	exon	22459713	22459825	.	+	.	gene_id "XLOC_023592"; transcript_id "5_00064701"; exon_number "5"; gene_name "uc011kzl.1"; oId "uc011kzl.1"; nearest_ref "uc011kzl.1"; class_code "="; tss_id "TSS21596"; p_id "P21337";
chr8	hg19_knownGene	exon	22460074	22460156	.	+	.	gene_id "XLOC_023592"; transcript_id "5_00064701"; exon_number "6"; gene_name "uc011kzl.1"; oId "uc011kzl.1"; nearest_ref "uc011kzl.1"; class_code "="; tss_id "TSS21596"; p_id "P21337";
chr8	hg19_knownGene	exon	22460708	22461660	.	+	.	gene_id "XLOC_023592"; transcript_id "5_00064701"; exon_number "7"; gene_name "uc011kzl.1"; oId "uc011kzl.1"; nearest_ref "uc011kzl.1"; class_code "="; tss_id "TSS21596"; p_id "P21337";
chr8	hg19_knownGene	exon	22457122	22457273	.	+	.	gene_id "XLOC_023592"; transcript_id "5_00064700"; exon_number "1"; gene_name "uc003xcf.2"; oId "uc003xcf.2"; nearest_ref "uc003xcf.2"; class_code "="; tss_id "TSS21596"; p_id "P21336";
chr8	hg19_knownGene	exon	22458395	22458870	.	+	.	gene_id "XLOC_023592"; transcript_id "5_00064700"; exon_number "2"; gene_name "uc003xcf.2"; oId "uc003xcf.2"; nearest_ref "uc003xcf.2"; class_code "="; tss_id "TSS21596"; p_id "P21336";
chr8	hg19_knownGene	exon	22459225	22459365	.	+	.	gene_id "XLOC_023592"; transcript_id "5_00064700"; exon_number "3"; gene_name "uc003xcf.2"; oId "uc003xcf.2"; nearest_ref "uc003xcf.2"; class_code "="; tss_id "TSS21596"; p_id "P21336";
chr8	hg19_knownGene	exon	22459485	22459593	.	+	.	gene_id "XLOC_023592"; transcript_id "5_00064700"; exon_number "4"; gene_name "uc003xcf.2"; oId "uc003xcf.2"; nearest_ref "uc003xcf.2"; class_code "="; tss_id "TSS21596"; p_id "P21336";
chr8	hg19_knownGene	exon	22459713	22459825	.	+	.	gene_id "XLOC_023592"; transcript_id "5_00064700"; exon_number "5"; gene_name "uc003xcf.2"; oId "uc003xcf.2"; nearest_ref "uc003xcf.2"; class_code "="; tss_id "TSS21596"; p_id "P21336";
chr8	hg19_knownGene	exon	22460708	22461660	.	+	.	gene_id "XLOC_023592"; transcript_id "5_00064700"; exon_number "6"; gene_name "uc003xcf.2"; oId "uc003xcf.2"; nearest_ref "uc003xcf.2"; class_code "="; tss_id "TSS21596"; p_id "P21336";
chr8	hg19_knownGene	exon	22457122	22457273	.	+	.	gene_id "XLOC_023592"; transcript_id "5_00064699"; exon_number "1"; gene_name "uc003xce.2"; oId "uc003xce.2"; nearest_ref "uc003xce.2"; class_code "="; tss_id "TSS21596"; p_id "P21335";
chr8	hg19_knownGene	exon	22458395	22458870	.	+	.	gene_id "XLOC_023592"; transcript_id "5_00064699"; exon_number "2"; gene_name "uc003xce.2"; oId "uc003xce.2"; nearest_ref "uc003xce.2"; class_code "="; tss_id "TSS21596"; p_id "P21335";
chr8	hg19_knownGene	exon	22459225	22459365	.	+	.	gene_id "XLOC_023592"; transcript_id "5_00064699"; exon_number "3"; gene_name "uc003xce.2"; oId "uc003xce.2"; nearest_ref "uc003xce.2"; class_code "="; tss_id "TSS21596"; p_id "P21335";
chr8	hg19_knownGene	exon	22459485	22459593	.	+	.	gene_id "XLOC_023592"; transcript_id "5_00064699"; exon_number "4"; gene_name "uc003xce.2"; oId "uc003xce.2"; nearest_ref "uc003xce.2"; class_code "="; tss_id "TSS21596"; p_id "P21335";
chr8	hg19_knownGene	exon	22459713	22459825	.	+	.	gene_id "XLOC_023592"; transcript_id "5_00064699"; exon_number "5"; gene_name "uc003xce.2"; oId "uc003xce.2"; nearest_ref "uc003xce.2"; class_code "="; tss_id "TSS21596"; p_id "P21335";
chr8	hg19_knownGene	exon	22460050	22460156	.	+	.	gene_id "XLOC_023592"; transcript_id "5_00064699"; exon_number "6"; gene_name "uc003xce.2"; oId "uc003xce.2"; nearest_ref "uc003xce.2"; class_code "="; tss_id "TSS21596"; p_id "P21335";
chr8	hg19_knownGene	exon	22460708	22461660	.	+	.	gene_id "XLOC_023592"; transcript_id "5_00064699"; exon_number "7"; gene_name "uc003xce.2"; oId "uc003xce.2"; nearest_ref "uc003xce.2"; class_code "="; tss_id "TSS21596"; p_id "P21335";
chr8	Cufflinks	exon	22457729	22458870	.	+	.	gene_id "XLOC_023592"; transcript_id "5_00064702"; exon_number "1"; gene_name "uc011kzl.1"; oId "SC3.19421.4"; nearest_ref "uc011kzl.1"; class_code "c"; tss_id "TSS21597";
chr8	Cufflinks	exon	22459225	22459365	.	+	.	gene_id "XLOC_023592"; transcript_id "5_00064702"; exon_number "2"; gene_name "uc011kzl.1"; oId "SC3.19421.4"; nearest_ref "uc011kzl.1"; class_code "c"; tss_id "TSS21597";
chr8	Cufflinks	exon	22459485	22459593	.	+	.	gene_id "XLOC_023592"; transcript_id "5_00064702"; exon_number "3"; gene_name "uc011kzl.1"; oId "SC3.19421.4"; nearest_ref "uc011kzl.1"; class_code "c"; tss_id "TSS21597";
chr8	Cufflinks	exon	22459713	22459825	.	+	.	gene_id "XLOC_023592"; transcript_id "5_00064702"; exon_number "4"; gene_name "uc011kzl.1"; oId "SC3.19421.4"; nearest_ref "uc011kzl.1"; class_code "c"; tss_id "TSS21597";
chr8	Cufflinks	exon	22460074	22460156	.	+	.	gene_id "XLOC_023592"; transcript_id "5_00064702"; exon_number "5"; gene_name "uc011kzl.1"; oId "SC3.19421.4"; nearest_ref "uc011kzl.1"; class_code "c"; tss_id "TSS21597";
chr8	Cufflinks	exon	22460708	22461661	.	+	.	gene_id "XLOC_023592"; transcript_id "5_00064702"; exon_number "6"; gene_name "uc011kzl.1"; oId "SC3.19421.4"; nearest_ref "uc011kzl.1"; class_code "c"; tss_id "TSS21597";
chr8	Cufflinks	exon	22459212	22459365	.	+	.	gene_id "XLOC_023592"; transcript_id "5_00064703"; exon_number "1"; gene_name "uc003xcf.2"; oId "SC3.19421.5"; nearest_ref "uc003xcf.2"; class_code "j"; tss_id "TSS21598";
chr8	Cufflinks	exon	22459485	22459825	.	+	.	gene_id "XLOC_023592"; transcript_id "5_00064703"; exon_number "2"; gene_name "uc003xcf.2"; oId "SC3.19421.5"; nearest_ref "uc003xcf.2"; class_code "j"; tss_id "TSS21598";
chr8	Cufflinks	exon	22460708	22461661	.	+	.	gene_id "XLOC_023592"; transcript_id "5_00064703"; exon_number "3"; gene_name "uc003xcf.2"; oId "SC3.19421.5"; nearest_ref "uc003xcf.2"; class_code "j"; tss_id "TSS21598";
chr8	Cufflinks	exon	22459609	22459825	.	+	.	gene_id "XLOC_023592"; transcript_id "5_00068282"; exon_number "1"; gene_name "uc003xce.2"; oId "upf3.20367.11"; nearest_ref "uc003xce.2"; class_code "c"; tss_id "TSS21599";
chr8	Cufflinks	exon	22460050	22460156	.	+	.	gene_id "XLOC_023592"; transcript_id "5_00068282"; exon_number "2"; gene_name "uc003xce.2"; oId "upf3.20367.11"; nearest_ref "uc003xce.2"; class_code "c"; tss_id "TSS21599";
chr8	Cufflinks	exon	22460708	22461660	.	+	.	gene_id "XLOC_023592"; transcript_id "5_00068282"; exon_number "3"; gene_name "uc003xce.2"; oId "upf3.20367.11"; nearest_ref "uc003xce.2"; class_code "c"; tss_id "TSS21599";
chr8	Cufflinks	exon	22462245	22462355	.	+	.	gene_id "XLOC_023593"; transcript_id "5_00064704"; exon_number "1"; gene_name "uc003xch.2"; oId "uc003xch.2_ext"; nearest_ref "uc003xch.2"; class_code "="; tss_id "TSS21600"; p_id "P21339";
chr8	Cufflinks	exon	22463249	22463344	.	+	.	gene_id "XLOC_023593"; transcript_id "5_00064704"; exon_number "2"; gene_name "uc003xch.2"; oId "uc003xch.2_ext"; nearest_ref "uc003xch.2"; class_code "="; tss_id "TSS21600"; p_id "P21339";
chr8	Cufflinks	exon	22463598	22463689	.	+	.	gene_id "XLOC_023593"; transcript_id "5_00064704"; exon_number "3"; gene_name "uc003xch.2"; oId "uc003xch.2_ext"; nearest_ref "uc003xch.2"; class_code "="; tss_id "TSS21600"; p_id "P21339";
chr8	Cufflinks	exon	22464120	22464211	.	+	.	gene_id "XLOC_023593"; transcript_id "5_00064704"; exon_number "4"; gene_name "uc003xch.2"; oId "uc003xch.2_ext"; nearest_ref "uc003xch.2"; class_code "="; tss_id "TSS21600"; p_id "P21339";
chr8	Cufflinks	exon	22464423	22464537	.	+	.	gene_id "XLOC_023593"; transcript_id "5_00064704"; exon_number "5"; gene_name "uc003xch.2"; oId "uc003xch.2_ext"; nearest_ref "uc003xch.2"; class_code "="; tss_id "TSS21600"; p_id "P21339";
chr8	Cufflinks	exon	22464709	22464838	.	+	.	gene_id "XLOC_023593"; transcript_id "5_00064704"; exon_number "6"; gene_name "uc003xch.2"; oId "uc003xch.2_ext"; nearest_ref "uc003xch.2"; class_code "="; tss_id "TSS21600"; p_id "P21339";
chr8	Cufflinks	exon	22465482	22465578	.	+	.	gene_id "XLOC_023593"; transcript_id "5_00064704"; exon_number "7"; gene_name "uc003xch.2"; oId "uc003xch.2_ext"; nearest_ref "uc003xch.2"; class_code "="; tss_id "TSS21600"; p_id "P21339";
chr8	Cufflinks	exon	22470530	22470649	.	+	.	gene_id "XLOC_023593"; transcript_id "5_00064704"; exon_number "8"; gene_name "uc003xch.2"; oId "uc003xch.2_ext"; nearest_ref "uc003xch.2"; class_code "="; tss_id "TSS21600"; p_id "P21339";
chr8	Cufflinks	exon	22471605	22471827	.	+	.	gene_id "XLOC_023593"; transcript_id "5_00064704"; exon_number "9"; gene_name "uc003xch.2"; oId "uc003xch.2_ext"; nearest_ref "uc003xch.2"; class_code "="; tss_id "TSS21600"; p_id "P21339";
chr8	Cufflinks	exon	22471903	22472016	.	+	.	gene_id "XLOC_023593"; transcript_id "5_00064704"; exon_number "10"; gene_name "uc003xch.2"; oId "uc003xch.2_ext"; nearest_ref "uc003xch.2"; class_code "="; tss_id "TSS21600"; p_id "P21339";
chr8	Cufflinks	exon	22472351	22472514	.	+	.	gene_id "XLOC_023593"; transcript_id "5_00064704"; exon_number "11"; gene_name "uc003xch.2"; oId "uc003xch.2_ext"; nearest_ref "uc003xch.2"; class_code "="; tss_id "TSS21600"; p_id "P21339";
chr8	Cufflinks	exon	22472938	22473109	.	+	.	gene_id "XLOC_023593"; transcript_id "5_00064704"; exon_number "12"; gene_name "uc003xch.2"; oId "uc003xch.2_ext"; nearest_ref "uc003xch.2"; class_code "="; tss_id "TSS21600"; p_id "P21339";
chr8	Cufflinks	exon	22473195	22473425	.	+	.	gene_id "XLOC_023593"; transcript_id "5_00064704"; exon_number "13"; gene_name "uc003xch.2"; oId "uc003xch.2_ext"; nearest_ref "uc003xch.2"; class_code "="; tss_id "TSS21600"; p_id "P21339";
chr8	Cufflinks	exon	22473525	22473761	.	+	.	gene_id "XLOC_023593"; transcript_id "5_00064704"; exon_number "14"; gene_name "uc003xch.2"; oId "uc003xch.2_ext"; nearest_ref "uc003xch.2"; class_code "="; tss_id "TSS21600"; p_id "P21339";
chr8	Cufflinks	exon	22474933	22475077	.	+	.	gene_id "XLOC_023593"; transcript_id "5_00064704"; exon_number "15"; gene_name "uc003xch.2"; oId "uc003xch.2_ext"; nearest_ref "uc003xch.2"; class_code "="; tss_id "TSS21600"; p_id "P21339";
chr8	Cufflinks	exon	22475209	22475291	.	+	.	gene_id "XLOC_023593"; transcript_id "5_00064704"; exon_number "16"; gene_name "uc003xch.2"; oId "uc003xch.2_ext"; nearest_ref "uc003xch.2"; class_code "="; tss_id "TSS21600"; p_id "P21339";
chr8	Cufflinks	exon	22475862	22476008	.	+	.	gene_id "XLOC_023593"; transcript_id "5_00064704"; exon_number "17"; gene_name "uc003xch.2"; oId "uc003xch.2_ext"; nearest_ref "uc003xch.2"; class_code "="; tss_id "TSS21600"; p_id "P21339";
chr8	Cufflinks	exon	22476130	22476241	.	+	.	gene_id "XLOC_023593"; transcript_id "5_00064704"; exon_number "18"; gene_name "uc003xch.2"; oId "uc003xch.2_ext"; nearest_ref "uc003xch.2"; class_code "="; tss_id "TSS21600"; p_id "P21339";
chr8	Cufflinks	exon	22476340	22476528	.	+	.	gene_id "XLOC_023593"; transcript_id "5_00064704"; exon_number "19"; gene_name "uc003xch.2"; oId "uc003xch.2_ext"; nearest_ref "uc003xch.2"; class_code "="; tss_id "TSS21600"; p_id "P21339";
chr8	Cufflinks	exon	22476663	22476868	.	+	.	gene_id "XLOC_023593"; transcript_id "5_00064704"; exon_number "20"; gene_name "uc003xch.2"; oId "uc003xch.2_ext"; nearest_ref "uc003xch.2"; class_code "="; tss_id "TSS21600"; p_id "P21339";
chr8	Cufflinks	exon	22477151	22477975	.	+	.	gene_id "XLOC_023593"; transcript_id "5_00064704"; exon_number "21"; gene_name "uc003xch.2"; oId "uc003xch.2_ext"; nearest_ref "uc003xch.2"; class_code "="; tss_id "TSS21600"; p_id "P21339";
chr8	hg19_knownGene	exon	22462551	22462931	.	+	.	gene_id "XLOC_023593"; transcript_id "5_00064705"; exon_number "1"; gene_name "uc003xci.2"; oId "uc003xci.2"; nearest_ref "uc003xci.2"; class_code "="; tss_id "TSS21601"; p_id "P21339";
chr8	hg19_knownGene	exon	22463249	22463344	.	+	.	gene_id "XLOC_023593"; transcript_id "5_00064705"; exon_number "2"; gene_name "uc003xci.2"; oId "uc003xci.2"; nearest_ref "uc003xci.2"; class_code "="; tss_id "TSS21601"; p_id "P21339";
chr8	hg19_knownGene	exon	22463598	22463689	.	+	.	gene_id "XLOC_023593"; transcript_id "5_00064705"; exon_number "3"; gene_name "uc003xci.2"; oId "uc003xci.2"; nearest_ref "uc003xci.2"; class_code "="; tss_id "TSS21601"; p_id "P21339";
chr8	hg19_knownGene	exon	22464120	22464211	.	+	.	gene_id "XLOC_023593"; transcript_id "5_00064705"; exon_number "4"; gene_name "uc003xci.2"; oId "uc003xci.2"; nearest_ref "uc003xci.2"; class_code "="; tss_id "TSS21601"; p_id "P21339";
chr8	hg19_knownGene	exon	22464423	22464537	.	+	.	gene_id "XLOC_023593"; transcript_id "5_00064705"; exon_number "5"; gene_name "uc003xci.2"; oId "uc003xci.2"; nearest_ref "uc003xci.2"; class_code "="; tss_id "TSS21601"; p_id "P21339";
chr8	hg19_knownGene	exon	22464709	22464838	.	+	.	gene_id "XLOC_023593"; transcript_id "5_00064705"; exon_number "6"; gene_name "uc003xci.2"; oId "uc003xci.2"; nearest_ref "uc003xci.2"; class_code "="; tss_id "TSS21601"; p_id "P21339";
chr8	hg19_knownGene	exon	22465482	22465578	.	+	.	gene_id "XLOC_023593"; transcript_id "5_00064705"; exon_number "7"; gene_name "uc003xci.2"; oId "uc003xci.2"; nearest_ref "uc003xci.2"; class_code "="; tss_id "TSS21601"; p_id "P21339";
chr8	hg19_knownGene	exon	22470530	22470649	.	+	.	gene_id "XLOC_023593"; transcript_id "5_00064705"; exon_number "8"; gene_name "uc003xci.2"; oId "uc003xci.2"; nearest_ref "uc003xci.2"; class_code "="; tss_id "TSS21601"; p_id "P21339";
chr8	hg19_knownGene	exon	22471605	22471827	.	+	.	gene_id "XLOC_023593"; transcript_id "5_00064705"; exon_number "9"; gene_name "uc003xci.2"; oId "uc003xci.2"; nearest_ref "uc003xci.2"; class_code "="; tss_id "TSS21601"; p_id "P21339";
chr8	hg19_knownGene	exon	22471903	22472016	.	+	.	gene_id "XLOC_023593"; transcript_id "5_00064705"; exon_number "10"; gene_name "uc003xci.2"; oId "uc003xci.2"; nearest_ref "uc003xci.2"; class_code "="; tss_id "TSS21601"; p_id "P21339";
chr8	hg19_knownGene	exon	22472351	22472514	.	+	.	gene_id "XLOC_023593"; transcript_id "5_00064705"; exon_number "11"; gene_name "uc003xci.2"; oId "uc003xci.2"; nearest_ref "uc003xci.2"; class_code "="; tss_id "TSS21601"; p_id "P21339";
chr8	hg19_knownGene	exon	22472938	22473109	.	+	.	gene_id "XLOC_023593"; transcript_id "5_00064705"; exon_number "12"; gene_name "uc003xci.2"; oId "uc003xci.2"; nearest_ref "uc003xci.2"; class_code "="; tss_id "TSS21601"; p_id "P21339";
chr8	hg19_knownGene	exon	22473195	22473425	.	+	.	gene_id "XLOC_023593"; transcript_id "5_00064705"; exon_number "13"; gene_name "uc003xci.2"; oId "uc003xci.2"; nearest_ref "uc003xci.2"; class_code "="; tss_id "TSS21601"; p_id "P21339";
chr8	hg19_knownGene	exon	22473525	22473761	.	+	.	gene_id "XLOC_023593"; transcript_id "5_00064705"; exon_number "14"; gene_name "uc003xci.2"; oId "uc003xci.2"; nearest_ref "uc003xci.2"; class_code "="; tss_id "TSS21601"; p_id "P21339";
chr8	hg19_knownGene	exon	22474933	22475077	.	+	.	gene_id "XLOC_023593"; transcript_id "5_00064705"; exon_number "15"; gene_name "uc003xci.2"; oId "uc003xci.2"; nearest_ref "uc003xci.2"; class_code "="; tss_id "TSS21601"; p_id "P21339";
chr8	hg19_knownGene	exon	22475209	22475291	.	+	.	gene_id "XLOC_023593"; transcript_id "5_00064705"; exon_number "16"; gene_name "uc003xci.2"; oId "uc003xci.2"; nearest_ref "uc003xci.2"; class_code "="; tss_id "TSS21601"; p_id "P21339";
chr8	hg19_knownGene	exon	22475862	22476008	.	+	.	gene_id "XLOC_023593"; transcript_id "5_00064705"; exon_number "17"; gene_name "uc003xci.2"; oId "uc003xci.2"; nearest_ref "uc003xci.2"; class_code "="; tss_id "TSS21601"; p_id "P21339";
chr8	hg19_knownGene	exon	22476130	22476241	.	+	.	gene_id "XLOC_023593"; transcript_id "5_00064705"; exon_number "18"; gene_name "uc003xci.2"; oId "uc003xci.2"; nearest_ref "uc003xci.2"; class_code "="; tss_id "TSS21601"; p_id "P21339";
chr8	hg19_knownGene	exon	22476340	22476528	.	+	.	gene_id "XLOC_023593"; transcript_id "5_00064705"; exon_number "19"; gene_name "uc003xci.2"; oId "uc003xci.2"; nearest_ref "uc003xci.2"; class_code "="; tss_id "TSS21601"; p_id "P21339";
chr8	hg19_knownGene	exon	22476663	22476868	.	+	.	gene_id "XLOC_023593"; transcript_id "5_00064705"; exon_number "20"; gene_name "uc003xci.2"; oId "uc003xci.2"; nearest_ref "uc003xci.2"; class_code "="; tss_id "TSS21601"; p_id "P21339";
chr8	hg19_knownGene	exon	22477151	22477975	.	+	.	gene_id "XLOC_023593"; transcript_id "5_00064705"; exon_number "21"; gene_name "uc003xci.2"; oId "uc003xci.2"; nearest_ref "uc003xci.2"; class_code "="; tss_id "TSS21601"; p_id "P21339";
chr8	hg19_knownGene	exon	22464120	22464211	.	+	.	gene_id "XLOC_023593"; transcript_id "5_00064706"; exon_number "1"; gene_name "uc003xcj.1"; oId "uc003xcj.1"; nearest_ref "uc003xcj.1"; class_code "="; tss_id "TSS21602"; p_id "P21338";
chr8	hg19_knownGene	exon	22464423	22464537	.	+	.	gene_id "XLOC_023593"; transcript_id "5_00064706"; exon_number "2"; gene_name "uc003xcj.1"; oId "uc003xcj.1"; nearest_ref "uc003xcj.1"; class_code "="; tss_id "TSS21602"; p_id "P21338";
chr8	hg19_knownGene	exon	22464749	22464838	.	+	.	gene_id "XLOC_023593"; transcript_id "5_00064706"; exon_number "3"; gene_name "uc003xcj.1"; oId "uc003xcj.1"; nearest_ref "uc003xcj.1"; class_code "="; tss_id "TSS21602"; p_id "P21338";
chr8	hg19_knownGene	exon	22465482	22465578	.	+	.	gene_id "XLOC_023593"; transcript_id "5_00064706"; exon_number "4"; gene_name "uc003xcj.1"; oId "uc003xcj.1"; nearest_ref "uc003xcj.1"; class_code "="; tss_id "TSS21602"; p_id "P21338";
chr8	hg19_knownGene	exon	22470530	22470649	.	+	.	gene_id "XLOC_023593"; transcript_id "5_00064706"; exon_number "5"; gene_name "uc003xcj.1"; oId "uc003xcj.1"; nearest_ref "uc003xcj.1"; class_code "="; tss_id "TSS21602"; p_id "P21338";
chr8	hg19_knownGene	exon	22471605	22471827	.	+	.	gene_id "XLOC_023593"; transcript_id "5_00064706"; exon_number "6"; gene_name "uc003xcj.1"; oId "uc003xcj.1"; nearest_ref "uc003xcj.1"; class_code "="; tss_id "TSS21602"; p_id "P21338";
chr8	hg19_knownGene	exon	22471903	22472016	.	+	.	gene_id "XLOC_023593"; transcript_id "5_00064706"; exon_number "7"; gene_name "uc003xcj.1"; oId "uc003xcj.1"; nearest_ref "uc003xcj.1"; class_code "="; tss_id "TSS21602"; p_id "P21338";
chr8	hg19_knownGene	exon	22472351	22472514	.	+	.	gene_id "XLOC_023593"; transcript_id "5_00064706"; exon_number "8"; gene_name "uc003xcj.1"; oId "uc003xcj.1"; nearest_ref "uc003xcj.1"; class_code "="; tss_id "TSS21602"; p_id "P21338";
chr8	hg19_knownGene	exon	22472938	22473109	.	+	.	gene_id "XLOC_023593"; transcript_id "5_00064706"; exon_number "9"; gene_name "uc003xcj.1"; oId "uc003xcj.1"; nearest_ref "uc003xcj.1"; class_code "="; tss_id "TSS21602"; p_id "P21338";
chr8	hg19_knownGene	exon	22473195	22473425	.	+	.	gene_id "XLOC_023593"; transcript_id "5_00064706"; exon_number "10"; gene_name "uc003xcj.1"; oId "uc003xcj.1"; nearest_ref "uc003xcj.1"; class_code "="; tss_id "TSS21602"; p_id "P21338";
chr8	hg19_knownGene	exon	22473525	22473761	.	+	.	gene_id "XLOC_023593"; transcript_id "5_00064706"; exon_number "11"; gene_name "uc003xcj.1"; oId "uc003xcj.1"; nearest_ref "uc003xcj.1"; class_code "="; tss_id "TSS21602"; p_id "P21338";
chr8	hg19_knownGene	exon	22474933	22475077	.	+	.	gene_id "XLOC_023593"; transcript_id "5_00064706"; exon_number "12"; gene_name "uc003xcj.1"; oId "uc003xcj.1"; nearest_ref "uc003xcj.1"; class_code "="; tss_id "TSS21602"; p_id "P21338";
chr8	hg19_knownGene	exon	22475209	22475291	.	+	.	gene_id "XLOC_023593"; transcript_id "5_00064706"; exon_number "13"; gene_name "uc003xcj.1"; oId "uc003xcj.1"; nearest_ref "uc003xcj.1"; class_code "="; tss_id "TSS21602"; p_id "P21338";
chr8	hg19_knownGene	exon	22475862	22476008	.	+	.	gene_id "XLOC_023593"; transcript_id "5_00064706"; exon_number "14"; gene_name "uc003xcj.1"; oId "uc003xcj.1"; nearest_ref "uc003xcj.1"; class_code "="; tss_id "TSS21602"; p_id "P21338";
chr8	hg19_knownGene	exon	22476130	22476241	.	+	.	gene_id "XLOC_023593"; transcript_id "5_00064706"; exon_number "15"; gene_name "uc003xcj.1"; oId "uc003xcj.1"; nearest_ref "uc003xcj.1"; class_code "="; tss_id "TSS21602"; p_id "P21338";
chr8	hg19_knownGene	exon	22476340	22476528	.	+	.	gene_id "XLOC_023593"; transcript_id "5_00064706"; exon_number "16"; gene_name "uc003xcj.1"; oId "uc003xcj.1"; nearest_ref "uc003xcj.1"; class_code "="; tss_id "TSS21602"; p_id "P21338";
chr8	hg19_knownGene	exon	22476663	22477981	.	+	.	gene_id "XLOC_023593"; transcript_id "5_00064706"; exon_number "17"; gene_name "uc003xcj.1"; oId "uc003xcj.1"; nearest_ref "uc003xcj.1"; class_code "="; tss_id "TSS21602"; p_id "P21338";
chr8	hg19_knownGene	exon	22735497	22735664	.	+	.	gene_id "XLOC_023594"; transcript_id "5_00064707"; exon_number "1"; gene_name "uc003xco.1"; oId "uc003xco.1"; nearest_ref "uc003xco.1"; class_code "="; tss_id "TSS21603";
chr8	hg19_knownGene	exon	22738024	22738101	.	+	.	gene_id "XLOC_023594"; transcript_id "5_00064707"; exon_number "2"; gene_name "uc003xco.1"; oId "uc003xco.1"; nearest_ref "uc003xco.1"; class_code "="; tss_id "TSS21603";
chr8	hg19_knownGene	exon	22741471	22744756	.	+	.	gene_id "XLOC_023594"; transcript_id "5_00064707"; exon_number "3"; gene_name "uc003xco.1"; oId "uc003xco.1"; nearest_ref "uc003xco.1"; class_code "="; tss_id "TSS21603";
chr8	hg19_knownGene	exon	22745189	22745535	.	+	.	gene_id "XLOC_023594"; transcript_id "5_00064707"; exon_number "4"; gene_name "uc003xco.1"; oId "uc003xco.1"; nearest_ref "uc003xco.1"; class_code "="; tss_id "TSS21603";
chr8	Cufflinks	exon	22844766	22845076	.	+	.	gene_id "XLOC_023595"; transcript_id "5_00064708"; exon_number "1"; gene_name "uc003xcp.2"; oId "uc003xcp.2_ext"; nearest_ref "uc003xcp.2"; class_code "="; tss_id "TSS21604"; p_id "P21340";
chr8	Cufflinks	exon	22849581	22849693	.	+	.	gene_id "XLOC_023595"; transcript_id "5_00064708"; exon_number "2"; gene_name "uc003xcp.2"; oId "uc003xcp.2_ext"; nearest_ref "uc003xcp.2"; class_code "="; tss_id "TSS21604"; p_id "P21340";
chr8	Cufflinks	exon	22852074	22852152	.	+	.	gene_id "XLOC_023595"; transcript_id "5_00064708"; exon_number "3"; gene_name "uc003xcp.2"; oId "uc003xcp.2_ext"; nearest_ref "uc003xcp.2"; class_code "="; tss_id "TSS21604"; p_id "P21340";
chr8	Cufflinks	exon	22861938	22862139	.	+	.	gene_id "XLOC_023595"; transcript_id "5_00064708"; exon_number "4"; gene_name "uc003xcp.2"; oId "uc003xcp.2_ext"; nearest_ref "uc003xcp.2"; class_code "="; tss_id "TSS21604"; p_id "P21340";
chr8	Cufflinks	exon	22862885	22862988	.	+	.	gene_id "XLOC_023595"; transcript_id "5_00064708"; exon_number "5"; gene_name "uc003xcp.2"; oId "uc003xcp.2_ext"; nearest_ref "uc003xcp.2"; class_code "="; tss_id "TSS21604"; p_id "P21340";
chr8	Cufflinks	exon	22863473	22863658	.	+	.	gene_id "XLOC_023595"; transcript_id "5_00064708"; exon_number "6"; gene_name "uc003xcp.2"; oId "uc003xcp.2_ext"; nearest_ref "uc003xcp.2"; class_code "="; tss_id "TSS21604"; p_id "P21340";
chr8	Cufflinks	exon	22864241	22865259	.	+	.	gene_id "XLOC_023595"; transcript_id "5_00064708"; exon_number "7"; gene_name "uc003xcp.2"; oId "uc003xcp.2_ext"; nearest_ref "uc003xcp.2"; class_code "="; tss_id "TSS21604"; p_id "P21340";
chr8	Cufflinks	exon	22865506	22865624	.	+	.	gene_id "XLOC_023595"; transcript_id "5_00064708"; exon_number "8"; gene_name "uc003xcp.2"; oId "uc003xcp.2_ext"; nearest_ref "uc003xcp.2"; class_code "="; tss_id "TSS21604"; p_id "P21340";
chr8	Cufflinks	exon	22868051	22868201	.	+	.	gene_id "XLOC_023595"; transcript_id "5_00064708"; exon_number "9"; gene_name "uc003xcp.2"; oId "uc003xcp.2_ext"; nearest_ref "uc003xcp.2"; class_code "="; tss_id "TSS21604"; p_id "P21340";
chr8	Cufflinks	exon	22872203	22872291	.	+	.	gene_id "XLOC_023595"; transcript_id "5_00064708"; exon_number "10"; gene_name "uc003xcp.2"; oId "uc003xcp.2_ext"; nearest_ref "uc003xcp.2"; class_code "="; tss_id "TSS21604"; p_id "P21340";
chr8	Cufflinks	exon	22873151	22873256	.	+	.	gene_id "XLOC_023595"; transcript_id "5_00064708"; exon_number "11"; gene_name "uc003xcp.2"; oId "uc003xcp.2_ext"; nearest_ref "uc003xcp.2"; class_code "="; tss_id "TSS21604"; p_id "P21340";
chr8	Cufflinks	exon	22874765	22877710	.	+	.	gene_id "XLOC_023595"; transcript_id "5_00064708"; exon_number "12"; gene_name "uc003xcp.2"; oId "uc003xcp.2_ext"; nearest_ref "uc003xcp.2"; class_code "="; tss_id "TSS21604"; p_id "P21340";
chr8	hg19_knownGene	exon	22853361	22853395	.	+	.	gene_id "XLOC_023595"; transcript_id "5_00064709"; exon_number "1"; gene_name "uc011kzp.1"; oId "uc011kzp.1"; nearest_ref "uc011kzp.1"; class_code "="; tss_id "TSS21605"; p_id "P21342";
chr8	hg19_knownGene	exon	22861938	22862139	.	+	.	gene_id "XLOC_023595"; transcript_id "5_00064709"; exon_number "2"; gene_name "uc011kzp.1"; oId "uc011kzp.1"; nearest_ref "uc011kzp.1"; class_code "="; tss_id "TSS21605"; p_id "P21342";
chr8	hg19_knownGene	exon	22862885	22862988	.	+	.	gene_id "XLOC_023595"; transcript_id "5_00064709"; exon_number "3"; gene_name "uc011kzp.1"; oId "uc011kzp.1"; nearest_ref "uc011kzp.1"; class_code "="; tss_id "TSS21605"; p_id "P21342";
chr8	hg19_knownGene	exon	22863473	22863658	.	+	.	gene_id "XLOC_023595"; transcript_id "5_00064709"; exon_number "4"; gene_name "uc011kzp.1"; oId "uc011kzp.1"; nearest_ref "uc011kzp.1"; class_code "="; tss_id "TSS21605"; p_id "P21342";
chr8	hg19_knownGene	exon	22864241	22865259	.	+	.	gene_id "XLOC_023595"; transcript_id "5_00064709"; exon_number "5"; gene_name "uc011kzp.1"; oId "uc011kzp.1"; nearest_ref "uc011kzp.1"; class_code "="; tss_id "TSS21605"; p_id "P21342";
chr8	hg19_knownGene	exon	22865506	22865624	.	+	.	gene_id "XLOC_023595"; transcript_id "5_00064709"; exon_number "6"; gene_name "uc011kzp.1"; oId "uc011kzp.1"; nearest_ref "uc011kzp.1"; class_code "="; tss_id "TSS21605"; p_id "P21342";
chr8	hg19_knownGene	exon	22868051	22868201	.	+	.	gene_id "XLOC_023595"; transcript_id "5_00064709"; exon_number "7"; gene_name "uc011kzp.1"; oId "uc011kzp.1"; nearest_ref "uc011kzp.1"; class_code "="; tss_id "TSS21605"; p_id "P21342";
chr8	hg19_knownGene	exon	22872203	22872291	.	+	.	gene_id "XLOC_023595"; transcript_id "5_00064709"; exon_number "8"; gene_name "uc011kzp.1"; oId "uc011kzp.1"; nearest_ref "uc011kzp.1"; class_code "="; tss_id "TSS21605"; p_id "P21342";
chr8	hg19_knownGene	exon	22873151	22873256	.	+	.	gene_id "XLOC_023595"; transcript_id "5_00064709"; exon_number "9"; gene_name "uc011kzp.1"; oId "uc011kzp.1"; nearest_ref "uc011kzp.1"; class_code "="; tss_id "TSS21605"; p_id "P21342";
chr8	hg19_knownGene	exon	22874765	22877710	.	+	.	gene_id "XLOC_023595"; transcript_id "5_00064709"; exon_number "10"; gene_name "uc011kzp.1"; oId "uc011kzp.1"; nearest_ref "uc011kzp.1"; class_code "="; tss_id "TSS21605"; p_id "P21342";
chr8	hg19_knownGene	exon	22857092	22857618	.	+	.	gene_id "XLOC_023595"; transcript_id "5_00064710"; exon_number "1"; gene_name "uc003xcq.2"; oId "uc003xcq.2"; nearest_ref "uc003xcq.2"; class_code "="; tss_id "TSS21606"; p_id "P21341";
chr8	hg19_knownGene	exon	22861938	22862139	.	+	.	gene_id "XLOC_023595"; transcript_id "5_00064710"; exon_number "2"; gene_name "uc003xcq.2"; oId "uc003xcq.2"; nearest_ref "uc003xcq.2"; class_code "="; tss_id "TSS21606"; p_id "P21341";
chr8	hg19_knownGene	exon	22862885	22862988	.	+	.	gene_id "XLOC_023595"; transcript_id "5_00064710"; exon_number "3"; gene_name "uc003xcq.2"; oId "uc003xcq.2"; nearest_ref "uc003xcq.2"; class_code "="; tss_id "TSS21606"; p_id "P21341";
chr8	hg19_knownGene	exon	22863473	22863658	.	+	.	gene_id "XLOC_023595"; transcript_id "5_00064710"; exon_number "4"; gene_name "uc003xcq.2"; oId "uc003xcq.2"; nearest_ref "uc003xcq.2"; class_code "="; tss_id "TSS21606"; p_id "P21341";
chr8	hg19_knownGene	exon	22864241	22865259	.	+	.	gene_id "XLOC_023595"; transcript_id "5_00064710"; exon_number "5"; gene_name "uc003xcq.2"; oId "uc003xcq.2"; nearest_ref "uc003xcq.2"; class_code "="; tss_id "TSS21606"; p_id "P21341";
chr8	hg19_knownGene	exon	22865506	22865624	.	+	.	gene_id "XLOC_023595"; transcript_id "5_00064710"; exon_number "6"; gene_name "uc003xcq.2"; oId "uc003xcq.2"; nearest_ref "uc003xcq.2"; class_code "="; tss_id "TSS21606"; p_id "P21341";
chr8	hg19_knownGene	exon	22868051	22868201	.	+	.	gene_id "XLOC_023595"; transcript_id "5_00064710"; exon_number "7"; gene_name "uc003xcq.2"; oId "uc003xcq.2"; nearest_ref "uc003xcq.2"; class_code "="; tss_id "TSS21606"; p_id "P21341";
chr8	hg19_knownGene	exon	22872203	22872291	.	+	.	gene_id "XLOC_023595"; transcript_id "5_00064710"; exon_number "8"; gene_name "uc003xcq.2"; oId "uc003xcq.2"; nearest_ref "uc003xcq.2"; class_code "="; tss_id "TSS21606"; p_id "P21341";
chr8	hg19_knownGene	exon	22873151	22873256	.	+	.	gene_id "XLOC_023595"; transcript_id "5_00064710"; exon_number "9"; gene_name "uc003xcq.2"; oId "uc003xcq.2"; nearest_ref "uc003xcq.2"; class_code "="; tss_id "TSS21606"; p_id "P21341";
chr8	hg19_knownGene	exon	22874765	22877710	.	+	.	gene_id "XLOC_023595"; transcript_id "5_00064710"; exon_number "10"; gene_name "uc003xcq.2"; oId "uc003xcq.2"; nearest_ref "uc003xcq.2"; class_code "="; tss_id "TSS21606"; p_id "P21341";
chr8	hg19_knownGene	exon	22925742	22925933	.	+	.	gene_id "XLOC_023596"; transcript_id "5_00064711"; exon_number "1"; gene_name "uc003xcw.1"; oId "uc003xcw.1"; nearest_ref "uc003xcw.1"; class_code "="; tss_id "TSS21607";
chr8	hg19_knownGene	exon	22938498	22938569	.	+	.	gene_id "XLOC_023596"; transcript_id "5_00064711"; exon_number "2"; gene_name "uc003xcw.1"; oId "uc003xcw.1"; nearest_ref "uc003xcw.1"; class_code "="; tss_id "TSS21607";
chr8	hg19_knownGene	exon	22938761	22941132	.	+	.	gene_id "XLOC_023596"; transcript_id "5_00064711"; exon_number "3"; gene_name "uc003xcw.1"; oId "uc003xcw.1"; nearest_ref "uc003xcw.1"; class_code "="; tss_id "TSS21607";
chr8	Cufflinks	exon	22941867	22942058	.	+	.	gene_id "XLOC_023597"; transcript_id "5_00064712"; exon_number "1"; gene_name "uc003xcx.2"; oId "SC3.19469.1"; nearest_ref "uc003xcx.2"; class_code "j"; tss_id "TSS21608";
chr8	Cufflinks	exon	22947661	22947801	.	+	.	gene_id "XLOC_023597"; transcript_id "5_00064712"; exon_number "2"; gene_name "uc003xcx.2"; oId "SC3.19469.1"; nearest_ref "uc003xcx.2"; class_code "j"; tss_id "TSS21608";
chr8	Cufflinks	exon	22948586	22948792	.	+	.	gene_id "XLOC_023597"; transcript_id "5_00064712"; exon_number "3"; gene_name "uc003xcx.2"; oId "SC3.19469.1"; nearest_ref "uc003xcx.2"; class_code "j"; tss_id "TSS21608";
chr8	Cufflinks	exon	22941867	22942058	.	+	.	gene_id "XLOC_023597"; transcript_id "5_00064713"; exon_number "1"; gene_name "uc003xcx.2"; oId "SC3.19469.3"; nearest_ref "uc003xcx.2"; class_code "j"; tss_id "TSS21608";
chr8	Cufflinks	exon	22947661	22947801	.	+	.	gene_id "XLOC_023597"; transcript_id "5_00064713"; exon_number "2"; gene_name "uc003xcx.2"; oId "SC3.19469.3"; nearest_ref "uc003xcx.2"; class_code "j"; tss_id "TSS21608";
chr8	Cufflinks	exon	22950044	22951497	.	+	.	gene_id "XLOC_023597"; transcript_id "5_00064713"; exon_number "3"; gene_name "uc003xcx.2"; oId "SC3.19469.3"; nearest_ref "uc003xcx.2"; class_code "j"; tss_id "TSS21608";
chr8	Cufflinks	exon	22941867	22942058	.	+	.	gene_id "XLOC_023597"; transcript_id "5_00064714"; exon_number "1"; gene_name "uc003xcx.2"; oId "uc003xcx.2_ext"; nearest_ref "uc003xcx.2"; class_code "="; tss_id "TSS21608";
chr8	Cufflinks	exon	22947661	22947801	.	+	.	gene_id "XLOC_023597"; transcript_id "5_00064714"; exon_number "2"; gene_name "uc003xcx.2"; oId "uc003xcx.2_ext"; nearest_ref "uc003xcx.2"; class_code "="; tss_id "TSS21608";
chr8	Cufflinks	exon	22958150	22958197	.	+	.	gene_id "XLOC_023597"; transcript_id "5_00064714"; exon_number "3"; gene_name "uc003xcx.2"; oId "uc003xcx.2_ext"; nearest_ref "uc003xcx.2"; class_code "="; tss_id "TSS21608";
chr8	Cufflinks	exon	22960210	22961068	.	+	.	gene_id "XLOC_023597"; transcript_id "5_00064714"; exon_number "4"; gene_name "uc003xcx.2"; oId "uc003xcx.2_ext"; nearest_ref "uc003xcx.2"; class_code "="; tss_id "TSS21608";
chr8	Cufflinks	exon	22941868	22942058	.	+	.	gene_id "XLOC_023597"; transcript_id "5_00068283"; exon_number "1"; gene_name "uc011kzr.1"; oId "upf1_r4.36173.1"; nearest_ref "uc011kzr.1"; class_code "j"; tss_id "TSS21608";
chr8	Cufflinks	exon	22947661	22947801	.	+	.	gene_id "XLOC_023597"; transcript_id "5_00068283"; exon_number "2"; gene_name "uc011kzr.1"; oId "upf1_r4.36173.1"; nearest_ref "uc011kzr.1"; class_code "j"; tss_id "TSS21608";
chr8	Cufflinks	exon	22958150	22958197	.	+	.	gene_id "XLOC_023597"; transcript_id "5_00068283"; exon_number "3"; gene_name "uc011kzr.1"; oId "upf1_r4.36173.1"; nearest_ref "uc011kzr.1"; class_code "j"; tss_id "TSS21608";
chr8	Cufflinks	exon	22969233	22969338	.	+	.	gene_id "XLOC_023597"; transcript_id "5_00068283"; exon_number "4"; gene_name "uc011kzr.1"; oId "upf1_r4.36173.1"; nearest_ref "uc011kzr.1"; class_code "j"; tss_id "TSS21608";
chr8	Cufflinks	exon	22972170	22972283	.	+	.	gene_id "XLOC_023597"; transcript_id "5_00068283"; exon_number "5"; gene_name "uc011kzr.1"; oId "upf1_r4.36173.1"; nearest_ref "uc011kzr.1"; class_code "j"; tss_id "TSS21608";
chr8	Cufflinks	exon	22973021	22973129	.	+	.	gene_id "XLOC_023597"; transcript_id "5_00068283"; exon_number "6"; gene_name "uc011kzr.1"; oId "upf1_r4.36173.1"; nearest_ref "uc011kzr.1"; class_code "j"; tss_id "TSS21608";
chr8	Cufflinks	exon	22974154	22976074	.	+	.	gene_id "XLOC_023597"; transcript_id "5_00068283"; exon_number "7"; gene_name "uc011kzr.1"; oId "upf1_r4.36173.1"; nearest_ref "uc011kzr.1"; class_code "j"; tss_id "TSS21608";
chr8	Cufflinks	exon	22949792	22950493	.	+	.	gene_id "XLOC_023597"; transcript_id "5_00068284"; exon_number "1"; gene_name "uc003xcx.2"; oId "upf3.20539.1"; nearest_ref "uc003xcx.2"; class_code "i";
chr8	Cufflinks	exon	22949840	22949872	.	+	.	gene_id "XLOC_023597"; transcript_id "5_00067365"; exon_number "1"; gene_name "uc003xcx.2"; oId "SC4.30244.1"; nearest_ref "uc003xcx.2"; class_code "i"; tss_id "TSS21609";
chr8	Cufflinks	exon	22950044	22951118	.	+	.	gene_id "XLOC_023597"; transcript_id "5_00067365"; exon_number "2"; gene_name "uc003xcx.2"; oId "SC4.30244.1"; nearest_ref "uc003xcx.2"; class_code "i"; tss_id "TSS21609";
chr8	Cufflinks	exon	22951219	22951527	.	+	.	gene_id "XLOC_023597"; transcript_id "5_00067366"; exon_number "1"; gene_name "uc003xcx.2"; oId "SC4.30245.1"; nearest_ref "uc003xcx.2"; class_code "i";
chr8	Cufflinks	exon	22958818	22958893	.	+	.	gene_id "XLOC_023597"; transcript_id "5_00067369"; exon_number "1"; gene_name "uc011kzr.1"; oId "SC4.30242.3"; nearest_ref "uc011kzr.1"; class_code "j"; tss_id "TSS21610";
chr8	Cufflinks	exon	22960210	22960694	.	+	.	gene_id "XLOC_023597"; transcript_id "5_00067369"; exon_number "2"; gene_name "uc011kzr.1"; oId "SC4.30242.3"; nearest_ref "uc011kzr.1"; class_code "j"; tss_id "TSS21610";
chr8	Cufflinks	exon	22969233	22969338	.	+	.	gene_id "XLOC_023597"; transcript_id "5_00067369"; exon_number "3"; gene_name "uc011kzr.1"; oId "SC4.30242.3"; nearest_ref "uc011kzr.1"; class_code "j"; tss_id "TSS21610";
chr8	Cufflinks	exon	22972170	22972283	.	+	.	gene_id "XLOC_023597"; transcript_id "5_00067369"; exon_number "4"; gene_name "uc011kzr.1"; oId "SC4.30242.3"; nearest_ref "uc011kzr.1"; class_code "j"; tss_id "TSS21610";
chr8	Cufflinks	exon	22973021	22973129	.	+	.	gene_id "XLOC_023597"; transcript_id "5_00067369"; exon_number "5"; gene_name "uc011kzr.1"; oId "SC4.30242.3"; nearest_ref "uc011kzr.1"; class_code "j"; tss_id "TSS21610";
chr8	Cufflinks	exon	22974154	22974999	.	+	.	gene_id "XLOC_023597"; transcript_id "5_00067369"; exon_number "6"; gene_name "uc011kzr.1"; oId "SC4.30242.3"; nearest_ref "uc011kzr.1"; class_code "j"; tss_id "TSS21610";
chr8	hg19_knownGene	exon	22960434	22960694	.	+	.	gene_id "XLOC_023597"; transcript_id "5_00064717"; exon_number "1"; gene_name "uc011kzr.1"; oId "uc011kzr.1"; nearest_ref "uc011kzr.1"; class_code "="; tss_id "TSS21611";
chr8	hg19_knownGene	exon	22972170	22972283	.	+	.	gene_id "XLOC_023597"; transcript_id "5_00064717"; exon_number "2"; gene_name "uc011kzr.1"; oId "uc011kzr.1"; nearest_ref "uc011kzr.1"; class_code "="; tss_id "TSS21611";
chr8	hg19_knownGene	exon	22973021	22973129	.	+	.	gene_id "XLOC_023597"; transcript_id "5_00064717"; exon_number "3"; gene_name "uc011kzr.1"; oId "uc011kzr.1"; nearest_ref "uc011kzr.1"; class_code "="; tss_id "TSS21611";
chr8	hg19_knownGene	exon	22974154	22974948	.	+	.	gene_id "XLOC_023597"; transcript_id "5_00064717"; exon_number "4"; gene_name "uc011kzr.1"; oId "uc011kzr.1"; nearest_ref "uc011kzr.1"; class_code "="; tss_id "TSS21611";
chr8	Cufflinks	exon	22947891	22948521	.	+	.	gene_id "XLOC_023598"; transcript_id "5_00067364"; exon_number "1"; gene_name "uc003xcx.2"; oId "SC4.30243.1"; nearest_ref "uc003xcx.2"; class_code "i";
chr8	Cufflinks	exon	22951562	22952055	.	+	.	gene_id "XLOC_023599"; transcript_id "5_00064715"; exon_number "1"; gene_name "uc003xcx.2"; oId "SC3.19470.1"; nearest_ref "uc003xcx.2"; class_code "i";
chr8	Cufflinks	exon	22952673	22953973	.	+	.	gene_id "XLOC_023600"; transcript_id "5_00067368"; exon_number "1"; gene_name "uc003xcx.2"; oId "SC4.30247.1"; nearest_ref "uc003xcx.2"; class_code "i";
chr8	Cufflinks	exon	22959592	22959999	.	+	.	gene_id "XLOC_023601"; transcript_id "5_00068814"; exon_number "1"; gene_name "uc003xcx.2"; oId "upf1_r4.36175.1"; nearest_ref "uc003xcx.2"; class_code "i";
chr8	Cufflinks	exon	22976453	22978996	.	+	.	gene_id "XLOC_023602"; transcript_id "5_00068815"; exon_number "1"; gene_name "uc003xcy.2"; oId "upf1_r4.36176.1"; nearest_ref "uc003xcy.2"; class_code "p";
chr8	Cufflinks	exon	23082168	23083636	.	+	.	gene_id "XLOC_023603"; transcript_id "5_00064718"; exon_number "1"; gene_name "uc003xdb.1"; oId "uc003xdb.1_ext"; nearest_ref "uc003xdb.1"; class_code "="; tss_id "TSS21612";
chr8	Cufflinks	exon	23085579	23085666	.	+	.	gene_id "XLOC_023603"; transcript_id "5_00064718"; exon_number "2"; gene_name "uc003xdb.1"; oId "uc003xdb.1_ext"; nearest_ref "uc003xdb.1"; class_code "="; tss_id "TSS21612";
chr8	Cufflinks	exon	23087461	23088439	.	+	.	gene_id "XLOC_023603"; transcript_id "5_00064718"; exon_number "3"; gene_name "uc003xdb.1"; oId "uc003xdb.1_ext"; nearest_ref "uc003xdb.1"; class_code "="; tss_id "TSS21612";
chr8	hg19_knownGene	exon	23101150	23101357	.	+	.	gene_id "XLOC_023604"; transcript_id "5_00064719"; exon_number "1"; gene_name "uc003xdc.2"; oId "uc003xdc.2"; nearest_ref "uc003xdc.2"; class_code "="; tss_id "TSS21613"; p_id "P21346";
chr8	hg19_knownGene	exon	23103769	23104507	.	+	.	gene_id "XLOC_023604"; transcript_id "5_00064719"; exon_number "2"; gene_name "uc003xdc.2"; oId "uc003xdc.2"; nearest_ref "uc003xdc.2"; class_code "="; tss_id "TSS21613"; p_id "P21346";
chr8	hg19_knownGene	exon	23106723	23106894	.	+	.	gene_id "XLOC_023604"; transcript_id "5_00064719"; exon_number "3"; gene_name "uc003xdc.2"; oId "uc003xdc.2"; nearest_ref "uc003xdc.2"; class_code "="; tss_id "TSS21613"; p_id "P21346";
chr8	hg19_knownGene	exon	23112760	23112945	.	+	.	gene_id "XLOC_023604"; transcript_id "5_00064719"; exon_number "4"; gene_name "uc003xdc.2"; oId "uc003xdc.2"; nearest_ref "uc003xdc.2"; class_code "="; tss_id "TSS21613"; p_id "P21346";
chr8	hg19_knownGene	exon	23113973	23114106	.	+	.	gene_id "XLOC_023604"; transcript_id "5_00064719"; exon_number "5"; gene_name "uc003xdc.2"; oId "uc003xdc.2"; nearest_ref "uc003xdc.2"; class_code "="; tss_id "TSS21613"; p_id "P21346";
chr8	hg19_knownGene	exon	23115546	23115594	.	+	.	gene_id "XLOC_023604"; transcript_id "5_00064719"; exon_number "6"; gene_name "uc003xdc.2"; oId "uc003xdc.2"; nearest_ref "uc003xdc.2"; class_code "="; tss_id "TSS21613"; p_id "P21346";
chr8	hg19_knownGene	exon	23115843	23115962	.	+	.	gene_id "XLOC_023604"; transcript_id "5_00064719"; exon_number "7"; gene_name "uc003xdc.2"; oId "uc003xdc.2"; nearest_ref "uc003xdc.2"; class_code "="; tss_id "TSS21613"; p_id "P21346";
chr8	hg19_knownGene	exon	23116245	23116343	.	+	.	gene_id "XLOC_023604"; transcript_id "5_00064719"; exon_number "8"; gene_name "uc003xdc.2"; oId "uc003xdc.2"; nearest_ref "uc003xdc.2"; class_code "="; tss_id "TSS21613"; p_id "P21346";
chr8	hg19_knownGene	exon	23116579	23116639	.	+	.	gene_id "XLOC_023604"; transcript_id "5_00064719"; exon_number "9"; gene_name "uc003xdc.2"; oId "uc003xdc.2"; nearest_ref "uc003xdc.2"; class_code "="; tss_id "TSS21613"; p_id "P21346";
chr8	hg19_knownGene	exon	23117657	23117836	.	+	.	gene_id "XLOC_023604"; transcript_id "5_00064719"; exon_number "10"; gene_name "uc003xdc.2"; oId "uc003xdc.2"; nearest_ref "uc003xdc.2"; class_code "="; tss_id "TSS21613"; p_id "P21346";
chr8	hg19_knownGene	exon	23118051	23119512	.	+	.	gene_id "XLOC_023604"; transcript_id "5_00064719"; exon_number "11"; gene_name "uc003xdc.2"; oId "uc003xdc.2"; nearest_ref "uc003xdc.2"; class_code "="; tss_id "TSS21613"; p_id "P21346";
chr8	hg19_knownGene	exon	23103769	23104507	.	+	.	gene_id "XLOC_023604"; transcript_id "5_00064720"; exon_number "1"; gene_name "uc011kzs.1"; oId "uc011kzs.1"; nearest_ref "uc011kzs.1"; class_code "="; tss_id "TSS21614";
chr8	hg19_knownGene	exon	23112760	23112945	.	+	.	gene_id "XLOC_023604"; transcript_id "5_00064720"; exon_number "2"; gene_name "uc011kzs.1"; oId "uc011kzs.1"; nearest_ref "uc011kzs.1"; class_code "="; tss_id "TSS21614";
chr8	hg19_knownGene	exon	23113973	23114106	.	+	.	gene_id "XLOC_023604"; transcript_id "5_00064720"; exon_number "3"; gene_name "uc011kzs.1"; oId "uc011kzs.1"; nearest_ref "uc011kzs.1"; class_code "="; tss_id "TSS21614";
chr8	hg19_knownGene	exon	23115546	23115594	.	+	.	gene_id "XLOC_023604"; transcript_id "5_00064720"; exon_number "4"; gene_name "uc011kzs.1"; oId "uc011kzs.1"; nearest_ref "uc011kzs.1"; class_code "="; tss_id "TSS21614";
chr8	hg19_knownGene	exon	23115843	23115962	.	+	.	gene_id "XLOC_023604"; transcript_id "5_00064720"; exon_number "5"; gene_name "uc011kzs.1"; oId "uc011kzs.1"; nearest_ref "uc011kzs.1"; class_code "="; tss_id "TSS21614";
chr8	hg19_knownGene	exon	23116245	23116343	.	+	.	gene_id "XLOC_023604"; transcript_id "5_00064720"; exon_number "6"; gene_name "uc011kzs.1"; oId "uc011kzs.1"; nearest_ref "uc011kzs.1"; class_code "="; tss_id "TSS21614";
chr8	hg19_knownGene	exon	23116579	23116639	.	+	.	gene_id "XLOC_023604"; transcript_id "5_00064720"; exon_number "7"; gene_name "uc011kzs.1"; oId "uc011kzs.1"; nearest_ref "uc011kzs.1"; class_code "="; tss_id "TSS21614";
chr8	hg19_knownGene	exon	23104155	23104337	.	+	.	gene_id "XLOC_023604"; transcript_id "5_00064721"; exon_number "1"; gene_name "uc003xdd.2"; oId "uc003xdd.2"; nearest_ref "uc003xdd.2"; class_code "="; tss_id "TSS21615"; p_id "P21345";
chr8	hg19_knownGene	exon	23106723	23106894	.	+	.	gene_id "XLOC_023604"; transcript_id "5_00064721"; exon_number "2"; gene_name "uc003xdd.2"; oId "uc003xdd.2"; nearest_ref "uc003xdd.2"; class_code "="; tss_id "TSS21615"; p_id "P21345";
chr8	hg19_knownGene	exon	23112760	23112945	.	+	.	gene_id "XLOC_023604"; transcript_id "5_00064721"; exon_number "3"; gene_name "uc003xdd.2"; oId "uc003xdd.2"; nearest_ref "uc003xdd.2"; class_code "="; tss_id "TSS21615"; p_id "P21345";
chr8	hg19_knownGene	exon	23113973	23114106	.	+	.	gene_id "XLOC_023604"; transcript_id "5_00064721"; exon_number "4"; gene_name "uc003xdd.2"; oId "uc003xdd.2"; nearest_ref "uc003xdd.2"; class_code "="; tss_id "TSS21615"; p_id "P21345";
chr8	hg19_knownGene	exon	23115546	23115594	.	+	.	gene_id "XLOC_023604"; transcript_id "5_00064721"; exon_number "5"; gene_name "uc003xdd.2"; oId "uc003xdd.2"; nearest_ref "uc003xdd.2"; class_code "="; tss_id "TSS21615"; p_id "P21345";
chr8	hg19_knownGene	exon	23115843	23115962	.	+	.	gene_id "XLOC_023604"; transcript_id "5_00064721"; exon_number "6"; gene_name "uc003xdd.2"; oId "uc003xdd.2"; nearest_ref "uc003xdd.2"; class_code "="; tss_id "TSS21615"; p_id "P21345";
chr8	hg19_knownGene	exon	23116245	23116343	.	+	.	gene_id "XLOC_023604"; transcript_id "5_00064721"; exon_number "7"; gene_name "uc003xdd.2"; oId "uc003xdd.2"; nearest_ref "uc003xdd.2"; class_code "="; tss_id "TSS21615"; p_id "P21345";
chr8	hg19_knownGene	exon	23116579	23116639	.	+	.	gene_id "XLOC_023604"; transcript_id "5_00064721"; exon_number "8"; gene_name "uc003xdd.2"; oId "uc003xdd.2"; nearest_ref "uc003xdd.2"; class_code "="; tss_id "TSS21615"; p_id "P21345";
chr8	hg19_knownGene	exon	23117657	23117836	.	+	.	gene_id "XLOC_023604"; transcript_id "5_00064721"; exon_number "9"; gene_name "uc003xdd.2"; oId "uc003xdd.2"; nearest_ref "uc003xdd.2"; class_code "="; tss_id "TSS21615"; p_id "P21345";
chr8	hg19_knownGene	exon	23118051	23119512	.	+	.	gene_id "XLOC_023604"; transcript_id "5_00064721"; exon_number "10"; gene_name "uc003xdd.2"; oId "uc003xdd.2"; nearest_ref "uc003xdd.2"; class_code "="; tss_id "TSS21615"; p_id "P21345";
chr8	hg19_knownGene	exon	23112329	23112945	.	+	.	gene_id "XLOC_023604"; transcript_id "5_00064722"; exon_number "1"; gene_name "uc003xde.2"; oId "uc003xde.2"; nearest_ref "uc003xde.2"; class_code "="; tss_id "TSS21616"; p_id "P21344";
chr8	hg19_knownGene	exon	23113973	23114106	.	+	.	gene_id "XLOC_023604"; transcript_id "5_00064722"; exon_number "2"; gene_name "uc003xde.2"; oId "uc003xde.2"; nearest_ref "uc003xde.2"; class_code "="; tss_id "TSS21616"; p_id "P21344";
chr8	hg19_knownGene	exon	23115546	23115594	.	+	.	gene_id "XLOC_023604"; transcript_id "5_00064722"; exon_number "3"; gene_name "uc003xde.2"; oId "uc003xde.2"; nearest_ref "uc003xde.2"; class_code "="; tss_id "TSS21616"; p_id "P21344";
chr8	hg19_knownGene	exon	23115843	23115962	.	+	.	gene_id "XLOC_023604"; transcript_id "5_00064722"; exon_number "4"; gene_name "uc003xde.2"; oId "uc003xde.2"; nearest_ref "uc003xde.2"; class_code "="; tss_id "TSS21616"; p_id "P21344";
chr8	hg19_knownGene	exon	23116245	23116343	.	+	.	gene_id "XLOC_023604"; transcript_id "5_00064722"; exon_number "5"; gene_name "uc003xde.2"; oId "uc003xde.2"; nearest_ref "uc003xde.2"; class_code "="; tss_id "TSS21616"; p_id "P21344";
chr8	hg19_knownGene	exon	23117657	23117836	.	+	.	gene_id "XLOC_023604"; transcript_id "5_00064722"; exon_number "6"; gene_name "uc003xde.2"; oId "uc003xde.2"; nearest_ref "uc003xde.2"; class_code "="; tss_id "TSS21616"; p_id "P21344";
chr8	hg19_knownGene	exon	23118051	23119512	.	+	.	gene_id "XLOC_023604"; transcript_id "5_00064722"; exon_number "7"; gene_name "uc003xde.2"; oId "uc003xde.2"; nearest_ref "uc003xde.2"; class_code "="; tss_id "TSS21616"; p_id "P21344";
chr8	Cufflinks	exon	23121415	23122252	.	+	.	gene_id "XLOC_023605"; transcript_id "5_00068816"; exon_number "1"; gene_name "uc003xdc.2"; oId "upf1_r4.35951.1"; nearest_ref "uc003xdc.2"; class_code "p";
chr8	Cufflinks	exon	23145605	23145670	.	+	.	gene_id "XLOC_023606"; transcript_id "5_00064723"; exon_number "1"; gene_name "uc003xdf.2"; oId "uc003xdf.2_ext"; nearest_ref "uc003xdf.2"; class_code "="; tss_id "TSS21617"; p_id "P21347";
chr8	Cufflinks	exon	23146019	23146146	.	+	.	gene_id "XLOC_023606"; transcript_id "5_00064723"; exon_number "2"; gene_name "uc003xdf.2"; oId "uc003xdf.2_ext"; nearest_ref "uc003xdf.2"; class_code "="; tss_id "TSS21617"; p_id "P21347";
chr8	Cufflinks	exon	23146529	23146666	.	+	.	gene_id "XLOC_023606"; transcript_id "5_00064723"; exon_number "3"; gene_name "uc003xdf.2"; oId "uc003xdf.2_ext"; nearest_ref "uc003xdf.2"; class_code "="; tss_id "TSS21617"; p_id "P21347";
chr8	Cufflinks	exon	23147379	23147982	.	+	.	gene_id "XLOC_023606"; transcript_id "5_00064723"; exon_number "4"; gene_name "uc003xdf.2"; oId "uc003xdf.2_ext"; nearest_ref "uc003xdf.2"; class_code "="; tss_id "TSS21617"; p_id "P21347";
chr8	Cufflinks	exon	23148874	23149046	.	+	.	gene_id "XLOC_023606"; transcript_id "5_00064723"; exon_number "5"; gene_name "uc003xdf.2"; oId "uc003xdf.2_ext"; nearest_ref "uc003xdf.2"; class_code "="; tss_id "TSS21617"; p_id "P21347";
chr8	Cufflinks	exon	23150816	23150886	.	+	.	gene_id "XLOC_023606"; transcript_id "5_00064723"; exon_number "6"; gene_name "uc003xdf.2"; oId "uc003xdf.2_ext"; nearest_ref "uc003xdf.2"; class_code "="; tss_id "TSS21617"; p_id "P21347";
chr8	Cufflinks	exon	23152282	23152377	.	+	.	gene_id "XLOC_023606"; transcript_id "5_00064723"; exon_number "7"; gene_name "uc003xdf.2"; oId "uc003xdf.2_ext"; nearest_ref "uc003xdf.2"; class_code "="; tss_id "TSS21617"; p_id "P21347";
chr8	Cufflinks	exon	23153480	23153791	.	+	.	gene_id "XLOC_023606"; transcript_id "5_00064723"; exon_number "8"; gene_name "uc003xdf.2"; oId "uc003xdf.2_ext"; nearest_ref "uc003xdf.2"; class_code "="; tss_id "TSS21617"; p_id "P21347";
chr8	hg19_knownGene	exon	23145612	23145670	.	+	.	gene_id "XLOC_023606"; transcript_id "5_00064724"; exon_number "1"; gene_name "uc011kzt.1"; oId "uc011kzt.1"; nearest_ref "uc011kzt.1"; class_code "="; tss_id "TSS21617"; p_id "P21347";
chr8	hg19_knownGene	exon	23146019	23146146	.	+	.	gene_id "XLOC_023606"; transcript_id "5_00064724"; exon_number "2"; gene_name "uc011kzt.1"; oId "uc011kzt.1"; nearest_ref "uc011kzt.1"; class_code "="; tss_id "TSS21617"; p_id "P21347";
chr8	hg19_knownGene	exon	23146529	23146666	.	+	.	gene_id "XLOC_023606"; transcript_id "5_00064724"; exon_number "3"; gene_name "uc011kzt.1"; oId "uc011kzt.1"; nearest_ref "uc011kzt.1"; class_code "="; tss_id "TSS21617"; p_id "P21347";
chr8	hg19_knownGene	exon	23147379	23147438	.	+	.	gene_id "XLOC_023606"; transcript_id "5_00064724"; exon_number "4"; gene_name "uc011kzt.1"; oId "uc011kzt.1"; nearest_ref "uc011kzt.1"; class_code "="; tss_id "TSS21617"; p_id "P21347";
chr8	hg19_knownGene	exon	23147565	23147982	.	+	.	gene_id "XLOC_023606"; transcript_id "5_00064724"; exon_number "5"; gene_name "uc011kzt.1"; oId "uc011kzt.1"; nearest_ref "uc011kzt.1"; class_code "="; tss_id "TSS21617"; p_id "P21347";
chr8	hg19_knownGene	exon	23148874	23149046	.	+	.	gene_id "XLOC_023606"; transcript_id "5_00064724"; exon_number "6"; gene_name "uc011kzt.1"; oId "uc011kzt.1"; nearest_ref "uc011kzt.1"; class_code "="; tss_id "TSS21617"; p_id "P21347";
chr8	hg19_knownGene	exon	23150816	23150886	.	+	.	gene_id "XLOC_023606"; transcript_id "5_00064724"; exon_number "7"; gene_name "uc011kzt.1"; oId "uc011kzt.1"; nearest_ref "uc011kzt.1"; class_code "="; tss_id "TSS21617"; p_id "P21347";
chr8	hg19_knownGene	exon	23152282	23152377	.	+	.	gene_id "XLOC_023606"; transcript_id "5_00064724"; exon_number "8"; gene_name "uc011kzt.1"; oId "uc011kzt.1"; nearest_ref "uc011kzt.1"; class_code "="; tss_id "TSS21617"; p_id "P21347";
chr8	hg19_knownGene	exon	23153480	23153791	.	+	.	gene_id "XLOC_023606"; transcript_id "5_00064724"; exon_number "9"; gene_name "uc011kzt.1"; oId "uc011kzt.1"; nearest_ref "uc011kzt.1"; class_code "="; tss_id "TSS21617"; p_id "P21347";
chr8	Cufflinks	exon	23147996	23148019	.	+	.	gene_id "XLOC_023606"; transcript_id "5_00068289"; exon_number "1"; gene_name "uc011kzt.1"; oId "upf3.20372.3"; nearest_ref "uc011kzt.1"; class_code "j"; tss_id "TSS21618";
chr8	Cufflinks	exon	23148874	23149046	.	+	.	gene_id "XLOC_023606"; transcript_id "5_00068289"; exon_number "2"; gene_name "uc011kzt.1"; oId "upf3.20372.3"; nearest_ref "uc011kzt.1"; class_code "j"; tss_id "TSS21618";
chr8	Cufflinks	exon	23150816	23150886	.	+	.	gene_id "XLOC_023606"; transcript_id "5_00068289"; exon_number "3"; gene_name "uc011kzt.1"; oId "upf3.20372.3"; nearest_ref "uc011kzt.1"; class_code "j"; tss_id "TSS21618";
chr8	Cufflinks	exon	23152282	23152377	.	+	.	gene_id "XLOC_023606"; transcript_id "5_00068289"; exon_number "4"; gene_name "uc011kzt.1"; oId "upf3.20372.3"; nearest_ref "uc011kzt.1"; class_code "j"; tss_id "TSS21618";
chr8	Cufflinks	exon	23153480	23153649	.	+	.	gene_id "XLOC_023606"; transcript_id "5_00068289"; exon_number "5"; gene_name "uc011kzt.1"; oId "upf3.20372.3"; nearest_ref "uc011kzt.1"; class_code "j"; tss_id "TSS21618";
chr8	Cufflinks	exon	23152338	23153681	.	+	.	gene_id "XLOC_023606"; transcript_id "5_00064725"; exon_number "1"; gene_name "uc003xdg.1"; oId "uc003xdg.1_ext"; nearest_ref "uc003xdg.1"; class_code "=";
chr8	hg19_knownGene	exon	23193684	23194970	.	+	.	gene_id "XLOC_023607"; transcript_id "5_00064726"; exon_number "1"; gene_name "uc003xdi.2"; oId "uc003xdi.2"; nearest_ref "uc003xdi.2"; class_code "="; tss_id "TSS21619";
chr8	hg19_knownGene	exon	23198539	23199048	.	+	.	gene_id "XLOC_023607"; transcript_id "5_00064726"; exon_number "2"; gene_name "uc003xdi.2"; oId "uc003xdi.2"; nearest_ref "uc003xdi.2"; class_code "="; tss_id "TSS21619";
chr8	hg19_knownGene	exon	23193684	23194970	.	+	.	gene_id "XLOC_023607"; transcript_id "5_00064727"; exon_number "1"; gene_name "uc003xdj.2"; oId "uc003xdj.2"; nearest_ref "uc003xdj.2"; class_code "="; tss_id "TSS21619";
chr8	hg19_knownGene	exon	23198539	23198662	.	+	.	gene_id "XLOC_023607"; transcript_id "5_00064727"; exon_number "2"; gene_name "uc003xdj.2"; oId "uc003xdj.2"; nearest_ref "uc003xdj.2"; class_code "="; tss_id "TSS21619";
chr8	hg19_knownGene	exon	23220639	23223631	.	+	.	gene_id "XLOC_023607"; transcript_id "5_00064727"; exon_number "3"; gene_name "uc003xdj.2"; oId "uc003xdj.2"; nearest_ref "uc003xdj.2"; class_code "="; tss_id "TSS21619";
chr8	Cufflinks	exon	23315250	23316472	.	+	.	gene_id "XLOC_023608"; transcript_id "5_00067372"; exon_number "1"; oId "SC4.30211.1"; class_code ".";
chr8	Cufflinks	exon	23316053	23316592	.	+	.	gene_id "XLOC_023608"; transcript_id "5_00068819"; exon_number "1"; oId "upf1_r4.35954.1"; class_code "u";
chr8	Cufflinks	exon	23316684	23316867	.	+	.	gene_id "XLOC_023608"; transcript_id "5_00064728"; exon_number "1"; oId "upf3.20374.1"; class_code "."; tss_id "TSS21620";
chr8	Cufflinks	exon	23336717	23338496	.	+	.	gene_id "XLOC_023608"; transcript_id "5_00064728"; exon_number "2"; oId "upf3.20374.1"; class_code "."; tss_id "TSS21620";
chr8	Cufflinks	exon	23336919	23340306	.	+	.	gene_id "XLOC_023608"; transcript_id "5_00068820"; exon_number "1"; oId "upf1_r4.35955.1"; class_code "u";
chr8	Cufflinks	exon	23338895	23340771	.	+	.	gene_id "XLOC_023608"; transcript_id "5_00067374"; exon_number "1"; oId "SC4.30157.1"; class_code "u";
chr8	Cufflinks	exon	23351105	23352284	.	+	.	gene_id "XLOC_023608"; transcript_id "5_00064730"; exon_number "1"; oId "SC3.19432.1"; class_code ".";
chr8	hg19_knownGene	exon	23386363	23386725	.	+	.	gene_id "XLOC_023609"; transcript_id "5_00064733"; exon_number "1"; gene_name "uc010ltz.2"; oId "uc010ltz.2"; nearest_ref "uc010ltz.2"; class_code "="; tss_id "TSS21622";
chr8	hg19_knownGene	exon	23423621	23424326	.	+	.	gene_id "XLOC_023609"; transcript_id "5_00064733"; exon_number "2"; gene_name "uc010ltz.2"; oId "uc010ltz.2"; nearest_ref "uc010ltz.2"; class_code "="; tss_id "TSS21622";
chr8	hg19_knownGene	exon	23428848	23430061	.	+	.	gene_id "XLOC_023609"; transcript_id "5_00064733"; exon_number "3"; gene_name "uc010ltz.2"; oId "uc010ltz.2"; nearest_ref "uc010ltz.2"; class_code "="; tss_id "TSS21622";
chr8	hg19_knownGene	exon	23386363	23386725	.	+	.	gene_id "XLOC_023609"; transcript_id "5_00064731"; exon_number "1"; gene_name "uc003xdo.2"; oId "uc003xdo.2"; nearest_ref "uc003xdo.2"; class_code "="; tss_id "TSS21622"; p_id "P21348";
chr8	hg19_knownGene	exon	23423621	23423849	.	+	.	gene_id "XLOC_023609"; transcript_id "5_00064731"; exon_number "2"; gene_name "uc003xdo.2"; oId "uc003xdo.2"; nearest_ref "uc003xdo.2"; class_code "="; tss_id "TSS21622"; p_id "P21348";
chr8	hg19_knownGene	exon	23425835	23425891	.	+	.	gene_id "XLOC_023609"; transcript_id "5_00064731"; exon_number "3"; gene_name "uc003xdo.2"; oId "uc003xdo.2"; nearest_ref "uc003xdo.2"; class_code "="; tss_id "TSS21622"; p_id "P21348";
chr8	hg19_knownGene	exon	23428848	23430061	.	+	.	gene_id "XLOC_023609"; transcript_id "5_00064731"; exon_number "4"; gene_name "uc003xdo.2"; oId "uc003xdo.2"; nearest_ref "uc003xdo.2"; class_code "="; tss_id "TSS21622"; p_id "P21348";
chr8	Cufflinks	exon	23386363	23386725	.	+	.	gene_id "XLOC_023609"; transcript_id "5_00064734"; exon_number "1"; gene_name "uc003xdq.2"; oId "SC3.19442.5"; nearest_ref "uc003xdq.2"; class_code "j"; tss_id "TSS21622";
chr8	Cufflinks	exon	23423621	23425891	.	+	.	gene_id "XLOC_023609"; transcript_id "5_00064734"; exon_number "2"; gene_name "uc003xdq.2"; oId "SC3.19442.5"; nearest_ref "uc003xdq.2"; class_code "j"; tss_id "TSS21622";
chr8	Cufflinks	exon	23428848	23432974	.	+	.	gene_id "XLOC_023609"; transcript_id "5_00064734"; exon_number "3"; gene_name "uc003xdq.2"; oId "SC3.19442.5"; nearest_ref "uc003xdq.2"; class_code "j"; tss_id "TSS21622";
chr8	Cufflinks	exon	23386363	23386725	.	+	.	gene_id "XLOC_023609"; transcript_id "5_00064732"; exon_number "1"; gene_name "uc003xdp.2"; oId "SC4.30167.5"; nearest_ref "uc003xdp.2"; class_code "="; tss_id "TSS21622";
chr8	Cufflinks	exon	23423621	23424326	.	+	.	gene_id "XLOC_023609"; transcript_id "5_00064732"; exon_number "2"; gene_name "uc003xdp.2"; oId "SC4.30167.5"; nearest_ref "uc003xdp.2"; class_code "="; tss_id "TSS21622";
chr8	Cufflinks	exon	23425835	23425891	.	+	.	gene_id "XLOC_023609"; transcript_id "5_00064732"; exon_number "3"; gene_name "uc003xdp.2"; oId "SC4.30167.5"; nearest_ref "uc003xdp.2"; class_code "="; tss_id "TSS21622";
chr8	Cufflinks	exon	23428848	23432974	.	+	.	gene_id "XLOC_023609"; transcript_id "5_00064732"; exon_number "4"; gene_name "uc003xdp.2"; oId "SC4.30167.5"; nearest_ref "uc003xdp.2"; class_code "="; tss_id "TSS21622";
chr8	Cufflinks	exon	23427478	23432974	.	+	.	gene_id "XLOC_023609"; transcript_id "5_00064736"; exon_number "1"; gene_name "uc003xdq.2"; oId "uc003xds.2_ext"; nearest_ref "uc003xdq.2"; class_code "e";
chr8	hg19_knownGene	exon	24151580	24151708	.	+	.	gene_id "XLOC_023610"; transcript_id "5_00064738"; exon_number "1"; gene_name "uc011kzz.1"; oId "uc011kzz.1"; nearest_ref "uc011kzz.1"; class_code "="; tss_id "TSS21624"; p_id "P21353";
chr8	hg19_knownGene	exon	24157487	24157590	.	+	.	gene_id "XLOC_023610"; transcript_id "5_00064738"; exon_number "2"; gene_name "uc011kzz.1"; oId "uc011kzz.1"; nearest_ref "uc011kzz.1"; class_code "="; tss_id "TSS21624"; p_id "P21353";
chr8	hg19_knownGene	exon	24167407	24167483	.	+	.	gene_id "XLOC_023610"; transcript_id "5_00064738"; exon_number "3"; gene_name "uc011kzz.1"; oId "uc011kzz.1"; nearest_ref "uc011kzz.1"; class_code "="; tss_id "TSS21624"; p_id "P21353";
chr8	hg19_knownGene	exon	24167676	24167754	.	+	.	gene_id "XLOC_023610"; transcript_id "5_00064738"; exon_number "4"; gene_name "uc011kzz.1"; oId "uc011kzz.1"; nearest_ref "uc011kzz.1"; class_code "="; tss_id "TSS21624"; p_id "P21353";
chr8	hg19_knownGene	exon	24168874	24168950	.	+	.	gene_id "XLOC_023610"; transcript_id "5_00064738"; exon_number "5"; gene_name "uc011kzz.1"; oId "uc011kzz.1"; nearest_ref "uc011kzz.1"; class_code "="; tss_id "TSS21624"; p_id "P21353";
chr8	hg19_knownGene	exon	24177749	24177820	.	+	.	gene_id "XLOC_023610"; transcript_id "5_00064738"; exon_number "6"; gene_name "uc011kzz.1"; oId "uc011kzz.1"; nearest_ref "uc011kzz.1"; class_code "="; tss_id "TSS21624"; p_id "P21353";
chr8	hg19_knownGene	exon	24178731	24178802	.	+	.	gene_id "XLOC_023610"; transcript_id "5_00064738"; exon_number "7"; gene_name "uc011kzz.1"; oId "uc011kzz.1"; nearest_ref "uc011kzz.1"; class_code "="; tss_id "TSS21624"; p_id "P21353";
chr8	hg19_knownGene	exon	24181347	24181516	.	+	.	gene_id "XLOC_023610"; transcript_id "5_00064738"; exon_number "8"; gene_name "uc011kzz.1"; oId "uc011kzz.1"; nearest_ref "uc011kzz.1"; class_code "="; tss_id "TSS21624"; p_id "P21353";
chr8	hg19_knownGene	exon	24184067	24184148	.	+	.	gene_id "XLOC_023610"; transcript_id "5_00064738"; exon_number "9"; gene_name "uc011kzz.1"; oId "uc011kzz.1"; nearest_ref "uc011kzz.1"; class_code "="; tss_id "TSS21624"; p_id "P21353";
chr8	hg19_knownGene	exon	24187498	24187628	.	+	.	gene_id "XLOC_023610"; transcript_id "5_00064738"; exon_number "10"; gene_name "uc011kzz.1"; oId "uc011kzz.1"; nearest_ref "uc011kzz.1"; class_code "="; tss_id "TSS21624"; p_id "P21353";
chr8	hg19_knownGene	exon	24188663	24188840	.	+	.	gene_id "XLOC_023610"; transcript_id "5_00064738"; exon_number "11"; gene_name "uc011kzz.1"; oId "uc011kzz.1"; nearest_ref "uc011kzz.1"; class_code "="; tss_id "TSS21624"; p_id "P21353";
chr8	hg19_knownGene	exon	24190173	24190262	.	+	.	gene_id "XLOC_023610"; transcript_id "5_00064738"; exon_number "12"; gene_name "uc011kzz.1"; oId "uc011kzz.1"; nearest_ref "uc011kzz.1"; class_code "="; tss_id "TSS21624"; p_id "P21353";
chr8	hg19_knownGene	exon	24192959	24193610	.	+	.	gene_id "XLOC_023610"; transcript_id "5_00064738"; exon_number "13"; gene_name "uc011kzz.1"; oId "uc011kzz.1"; nearest_ref "uc011kzz.1"; class_code "="; tss_id "TSS21624"; p_id "P21353";
chr8	hg19_knownGene	exon	24151580	24151708	.	+	.	gene_id "XLOC_023610"; transcript_id "5_00064737"; exon_number "1"; gene_name "uc003xdx.2"; oId "uc003xdx.2"; nearest_ref "uc003xdx.2"; class_code "="; tss_id "TSS21624"; p_id "P21351";
chr8	hg19_knownGene	exon	24157487	24157590	.	+	.	gene_id "XLOC_023610"; transcript_id "5_00064737"; exon_number "2"; gene_name "uc003xdx.2"; oId "uc003xdx.2"; nearest_ref "uc003xdx.2"; class_code "="; tss_id "TSS21624"; p_id "P21351";
chr8	hg19_knownGene	exon	24167407	24167483	.	+	.	gene_id "XLOC_023610"; transcript_id "5_00064737"; exon_number "3"; gene_name "uc003xdx.2"; oId "uc003xdx.2"; nearest_ref "uc003xdx.2"; class_code "="; tss_id "TSS21624"; p_id "P21351";
chr8	hg19_knownGene	exon	24167676	24167754	.	+	.	gene_id "XLOC_023610"; transcript_id "5_00064737"; exon_number "4"; gene_name "uc003xdx.2"; oId "uc003xdx.2"; nearest_ref "uc003xdx.2"; class_code "="; tss_id "TSS21624"; p_id "P21351";
chr8	hg19_knownGene	exon	24168874	24168950	.	+	.	gene_id "XLOC_023610"; transcript_id "5_00064737"; exon_number "5"; gene_name "uc003xdx.2"; oId "uc003xdx.2"; nearest_ref "uc003xdx.2"; class_code "="; tss_id "TSS21624"; p_id "P21351";
chr8	hg19_knownGene	exon	24170901	24171093	.	+	.	gene_id "XLOC_023610"; transcript_id "5_00064737"; exon_number "6"; gene_name "uc003xdx.2"; oId "uc003xdx.2"; nearest_ref "uc003xdx.2"; class_code "="; tss_id "TSS21624"; p_id "P21351";
chr8	hg19_knownGene	exon	24177749	24177820	.	+	.	gene_id "XLOC_023610"; transcript_id "5_00064737"; exon_number "7"; gene_name "uc003xdx.2"; oId "uc003xdx.2"; nearest_ref "uc003xdx.2"; class_code "="; tss_id "TSS21624"; p_id "P21351";
chr8	hg19_knownGene	exon	24178731	24178802	.	+	.	gene_id "XLOC_023610"; transcript_id "5_00064737"; exon_number "8"; gene_name "uc003xdx.2"; oId "uc003xdx.2"; nearest_ref "uc003xdx.2"; class_code "="; tss_id "TSS21624"; p_id "P21351";
chr8	hg19_knownGene	exon	24181347	24181516	.	+	.	gene_id "XLOC_023610"; transcript_id "5_00064737"; exon_number "9"; gene_name "uc003xdx.2"; oId "uc003xdx.2"; nearest_ref "uc003xdx.2"; class_code "="; tss_id "TSS21624"; p_id "P21351";
chr8	hg19_knownGene	exon	24184067	24184148	.	+	.	gene_id "XLOC_023610"; transcript_id "5_00064737"; exon_number "10"; gene_name "uc003xdx.2"; oId "uc003xdx.2"; nearest_ref "uc003xdx.2"; class_code "="; tss_id "TSS21624"; p_id "P21351";
chr8	hg19_knownGene	exon	24187498	24187628	.	+	.	gene_id "XLOC_023610"; transcript_id "5_00064737"; exon_number "11"; gene_name "uc003xdx.2"; oId "uc003xdx.2"; nearest_ref "uc003xdx.2"; class_code "="; tss_id "TSS21624"; p_id "P21351";
chr8	hg19_knownGene	exon	24188663	24188840	.	+	.	gene_id "XLOC_023610"; transcript_id "5_00064737"; exon_number "12"; gene_name "uc003xdx.2"; oId "uc003xdx.2"; nearest_ref "uc003xdx.2"; class_code "="; tss_id "TSS21624"; p_id "P21351";
chr8	hg19_knownGene	exon	24190173	24190262	.	+	.	gene_id "XLOC_023610"; transcript_id "5_00064737"; exon_number "13"; gene_name "uc003xdx.2"; oId "uc003xdx.2"; nearest_ref "uc003xdx.2"; class_code "="; tss_id "TSS21624"; p_id "P21351";
chr8	hg19_knownGene	exon	24192959	24193610	.	+	.	gene_id "XLOC_023610"; transcript_id "5_00064737"; exon_number "14"; gene_name "uc003xdx.2"; oId "uc003xdx.2"; nearest_ref "uc003xdx.2"; class_code "="; tss_id "TSS21624"; p_id "P21351";
chr8	hg19_knownGene	exon	24151580	24151708	.	+	.	gene_id "XLOC_023610"; transcript_id "5_00064740"; exon_number "1"; gene_name "uc011laa.1"; oId "uc011laa.1"; nearest_ref "uc011laa.1"; class_code "="; tss_id "TSS21624";
chr8	hg19_knownGene	exon	24157487	24157590	.	+	.	gene_id "XLOC_023610"; transcript_id "5_00064740"; exon_number "2"; gene_name "uc011laa.1"; oId "uc011laa.1"; nearest_ref "uc011laa.1"; class_code "="; tss_id "TSS21624";
chr8	hg19_knownGene	exon	24167407	24167483	.	+	.	gene_id "XLOC_023610"; transcript_id "5_00064740"; exon_number "3"; gene_name "uc011laa.1"; oId "uc011laa.1"; nearest_ref "uc011laa.1"; class_code "="; tss_id "TSS21624";
chr8	hg19_knownGene	exon	24167676	24167754	.	+	.	gene_id "XLOC_023610"; transcript_id "5_00064740"; exon_number "4"; gene_name "uc011laa.1"; oId "uc011laa.1"; nearest_ref "uc011laa.1"; class_code "="; tss_id "TSS21624";
chr8	hg19_knownGene	exon	24168874	24168950	.	+	.	gene_id "XLOC_023610"; transcript_id "5_00064740"; exon_number "5"; gene_name "uc011laa.1"; oId "uc011laa.1"; nearest_ref "uc011laa.1"; class_code "="; tss_id "TSS21624";
chr8	hg19_knownGene	exon	24170901	24171093	.	+	.	gene_id "XLOC_023610"; transcript_id "5_00064740"; exon_number "6"; gene_name "uc011laa.1"; oId "uc011laa.1"; nearest_ref "uc011laa.1"; class_code "="; tss_id "TSS21624";
chr8	hg19_knownGene	exon	24177749	24177820	.	+	.	gene_id "XLOC_023610"; transcript_id "5_00064740"; exon_number "7"; gene_name "uc011laa.1"; oId "uc011laa.1"; nearest_ref "uc011laa.1"; class_code "="; tss_id "TSS21624";
chr8	hg19_knownGene	exon	24178828	24178961	.	+	.	gene_id "XLOC_023610"; transcript_id "5_00064740"; exon_number "8"; gene_name "uc011laa.1"; oId "uc011laa.1"; nearest_ref "uc011laa.1"; class_code "="; tss_id "TSS21624";
chr8	hg19_knownGene	exon	24181347	24181516	.	+	.	gene_id "XLOC_023610"; transcript_id "5_00064740"; exon_number "9"; gene_name "uc011laa.1"; oId "uc011laa.1"; nearest_ref "uc011laa.1"; class_code "="; tss_id "TSS21624";
chr8	hg19_knownGene	exon	24184067	24184148	.	+	.	gene_id "XLOC_023610"; transcript_id "5_00064740"; exon_number "10"; gene_name "uc011laa.1"; oId "uc011laa.1"; nearest_ref "uc011laa.1"; class_code "="; tss_id "TSS21624";
chr8	hg19_knownGene	exon	24187498	24187628	.	+	.	gene_id "XLOC_023610"; transcript_id "5_00064740"; exon_number "11"; gene_name "uc011laa.1"; oId "uc011laa.1"; nearest_ref "uc011laa.1"; class_code "="; tss_id "TSS21624";
chr8	hg19_knownGene	exon	24188663	24188840	.	+	.	gene_id "XLOC_023610"; transcript_id "5_00064740"; exon_number "12"; gene_name "uc011laa.1"; oId "uc011laa.1"; nearest_ref "uc011laa.1"; class_code "="; tss_id "TSS21624";
chr8	hg19_knownGene	exon	24190173	24190262	.	+	.	gene_id "XLOC_023610"; transcript_id "5_00064740"; exon_number "13"; gene_name "uc011laa.1"; oId "uc011laa.1"; nearest_ref "uc011laa.1"; class_code "="; tss_id "TSS21624";
chr8	hg19_knownGene	exon	24192959	24193154	.	+	.	gene_id "XLOC_023610"; transcript_id "5_00064740"; exon_number "14"; gene_name "uc011laa.1"; oId "uc011laa.1"; nearest_ref "uc011laa.1"; class_code "="; tss_id "TSS21624";
chr8	hg19_knownGene	exon	24196979	24197081	.	+	.	gene_id "XLOC_023610"; transcript_id "5_00064740"; exon_number "15"; gene_name "uc011laa.1"; oId "uc011laa.1"; nearest_ref "uc011laa.1"; class_code "="; tss_id "TSS21624";
chr8	hg19_knownGene	exon	24199111	24199270	.	+	.	gene_id "XLOC_023610"; transcript_id "5_00064740"; exon_number "16"; gene_name "uc011laa.1"; oId "uc011laa.1"; nearest_ref "uc011laa.1"; class_code "="; tss_id "TSS21624";
chr8	hg19_knownGene	exon	24200614	24200694	.	+	.	gene_id "XLOC_023610"; transcript_id "5_00064740"; exon_number "17"; gene_name "uc011laa.1"; oId "uc011laa.1"; nearest_ref "uc011laa.1"; class_code "="; tss_id "TSS21624";
chr8	hg19_knownGene	exon	24201019	24201101	.	+	.	gene_id "XLOC_023610"; transcript_id "5_00064740"; exon_number "18"; gene_name "uc011laa.1"; oId "uc011laa.1"; nearest_ref "uc011laa.1"; class_code "="; tss_id "TSS21624";
chr8	hg19_knownGene	exon	24207377	24207485	.	+	.	gene_id "XLOC_023610"; transcript_id "5_00064740"; exon_number "19"; gene_name "uc011laa.1"; oId "uc011laa.1"; nearest_ref "uc011laa.1"; class_code "="; tss_id "TSS21624";
chr8	hg19_knownGene	exon	24208745	24208823	.	+	.	gene_id "XLOC_023610"; transcript_id "5_00064740"; exon_number "20"; gene_name "uc011laa.1"; oId "uc011laa.1"; nearest_ref "uc011laa.1"; class_code "="; tss_id "TSS21624";
chr8	hg19_knownGene	exon	24209500	24209565	.	+	.	gene_id "XLOC_023610"; transcript_id "5_00064740"; exon_number "21"; gene_name "uc011laa.1"; oId "uc011laa.1"; nearest_ref "uc011laa.1"; class_code "="; tss_id "TSS21624";
chr8	hg19_knownGene	exon	24211283	24211345	.	+	.	gene_id "XLOC_023610"; transcript_id "5_00064740"; exon_number "22"; gene_name "uc011laa.1"; oId "uc011laa.1"; nearest_ref "uc011laa.1"; class_code "="; tss_id "TSS21624";
chr8	hg19_knownGene	exon	24211897	24212725	.	+	.	gene_id "XLOC_023610"; transcript_id "5_00064740"; exon_number "23"; gene_name "uc011laa.1"; oId "uc011laa.1"; nearest_ref "uc011laa.1"; class_code "="; tss_id "TSS21624";
chr8	hg19_knownGene	exon	24151580	24151708	.	+	.	gene_id "XLOC_023610"; transcript_id "5_00064739"; exon_number "1"; gene_name "uc003xdy.2"; oId "uc003xdy.2"; nearest_ref "uc003xdy.2"; class_code "="; tss_id "TSS21624"; p_id "P21350";
chr8	hg19_knownGene	exon	24157487	24157590	.	+	.	gene_id "XLOC_023610"; transcript_id "5_00064739"; exon_number "2"; gene_name "uc003xdy.2"; oId "uc003xdy.2"; nearest_ref "uc003xdy.2"; class_code "="; tss_id "TSS21624"; p_id "P21350";
chr8	hg19_knownGene	exon	24167407	24167483	.	+	.	gene_id "XLOC_023610"; transcript_id "5_00064739"; exon_number "3"; gene_name "uc003xdy.2"; oId "uc003xdy.2"; nearest_ref "uc003xdy.2"; class_code "="; tss_id "TSS21624"; p_id "P21350";
chr8	hg19_knownGene	exon	24167676	24167754	.	+	.	gene_id "XLOC_023610"; transcript_id "5_00064739"; exon_number "4"; gene_name "uc003xdy.2"; oId "uc003xdy.2"; nearest_ref "uc003xdy.2"; class_code "="; tss_id "TSS21624"; p_id "P21350";
chr8	hg19_knownGene	exon	24168874	24168950	.	+	.	gene_id "XLOC_023610"; transcript_id "5_00064739"; exon_number "5"; gene_name "uc003xdy.2"; oId "uc003xdy.2"; nearest_ref "uc003xdy.2"; class_code "="; tss_id "TSS21624"; p_id "P21350";
chr8	hg19_knownGene	exon	24170901	24171093	.	+	.	gene_id "XLOC_023610"; transcript_id "5_00064739"; exon_number "6"; gene_name "uc003xdy.2"; oId "uc003xdy.2"; nearest_ref "uc003xdy.2"; class_code "="; tss_id "TSS21624"; p_id "P21350";
chr8	hg19_knownGene	exon	24177749	24177820	.	+	.	gene_id "XLOC_023610"; transcript_id "5_00064739"; exon_number "7"; gene_name "uc003xdy.2"; oId "uc003xdy.2"; nearest_ref "uc003xdy.2"; class_code "="; tss_id "TSS21624"; p_id "P21350";
chr8	hg19_knownGene	exon	24178731	24178802	.	+	.	gene_id "XLOC_023610"; transcript_id "5_00064739"; exon_number "8"; gene_name "uc003xdy.2"; oId "uc003xdy.2"; nearest_ref "uc003xdy.2"; class_code "="; tss_id "TSS21624"; p_id "P21350";
chr8	hg19_knownGene	exon	24181347	24181516	.	+	.	gene_id "XLOC_023610"; transcript_id "5_00064739"; exon_number "9"; gene_name "uc003xdy.2"; oId "uc003xdy.2"; nearest_ref "uc003xdy.2"; class_code "="; tss_id "TSS21624"; p_id "P21350";
chr8	hg19_knownGene	exon	24184067	24184148	.	+	.	gene_id "XLOC_023610"; transcript_id "5_00064739"; exon_number "10"; gene_name "uc003xdy.2"; oId "uc003xdy.2"; nearest_ref "uc003xdy.2"; class_code "="; tss_id "TSS21624"; p_id "P21350";
chr8	hg19_knownGene	exon	24187498	24187628	.	+	.	gene_id "XLOC_023610"; transcript_id "5_00064739"; exon_number "11"; gene_name "uc003xdy.2"; oId "uc003xdy.2"; nearest_ref "uc003xdy.2"; class_code "="; tss_id "TSS21624"; p_id "P21350";
chr8	hg19_knownGene	exon	24188663	24188840	.	+	.	gene_id "XLOC_023610"; transcript_id "5_00064739"; exon_number "12"; gene_name "uc003xdy.2"; oId "uc003xdy.2"; nearest_ref "uc003xdy.2"; class_code "="; tss_id "TSS21624"; p_id "P21350";
chr8	hg19_knownGene	exon	24190173	24190262	.	+	.	gene_id "XLOC_023610"; transcript_id "5_00064739"; exon_number "13"; gene_name "uc003xdy.2"; oId "uc003xdy.2"; nearest_ref "uc003xdy.2"; class_code "="; tss_id "TSS21624"; p_id "P21350";
chr8	hg19_knownGene	exon	24192959	24193154	.	+	.	gene_id "XLOC_023610"; transcript_id "5_00064739"; exon_number "14"; gene_name "uc003xdy.2"; oId "uc003xdy.2"; nearest_ref "uc003xdy.2"; class_code "="; tss_id "TSS21624"; p_id "P21350";
chr8	hg19_knownGene	exon	24196979	24197081	.	+	.	gene_id "XLOC_023610"; transcript_id "5_00064739"; exon_number "15"; gene_name "uc003xdy.2"; oId "uc003xdy.2"; nearest_ref "uc003xdy.2"; class_code "="; tss_id "TSS21624"; p_id "P21350";
chr8	hg19_knownGene	exon	24199111	24199270	.	+	.	gene_id "XLOC_023610"; transcript_id "5_00064739"; exon_number "16"; gene_name "uc003xdy.2"; oId "uc003xdy.2"; nearest_ref "uc003xdy.2"; class_code "="; tss_id "TSS21624"; p_id "P21350";
chr8	hg19_knownGene	exon	24200614	24200694	.	+	.	gene_id "XLOC_023610"; transcript_id "5_00064739"; exon_number "17"; gene_name "uc003xdy.2"; oId "uc003xdy.2"; nearest_ref "uc003xdy.2"; class_code "="; tss_id "TSS21624"; p_id "P21350";
chr8	hg19_knownGene	exon	24201019	24201097	.	+	.	gene_id "XLOC_023610"; transcript_id "5_00064739"; exon_number "18"; gene_name "uc003xdy.2"; oId "uc003xdy.2"; nearest_ref "uc003xdy.2"; class_code "="; tss_id "TSS21624"; p_id "P21350";
chr8	hg19_knownGene	exon	24207377	24207485	.	+	.	gene_id "XLOC_023610"; transcript_id "5_00064739"; exon_number "19"; gene_name "uc003xdy.2"; oId "uc003xdy.2"; nearest_ref "uc003xdy.2"; class_code "="; tss_id "TSS21624"; p_id "P21350";
chr8	hg19_knownGene	exon	24208745	24208823	.	+	.	gene_id "XLOC_023610"; transcript_id "5_00064739"; exon_number "20"; gene_name "uc003xdy.2"; oId "uc003xdy.2"; nearest_ref "uc003xdy.2"; class_code "="; tss_id "TSS21624"; p_id "P21350";
chr8	hg19_knownGene	exon	24209500	24209565	.	+	.	gene_id "XLOC_023610"; transcript_id "5_00064739"; exon_number "21"; gene_name "uc003xdy.2"; oId "uc003xdy.2"; nearest_ref "uc003xdy.2"; class_code "="; tss_id "TSS21624"; p_id "P21350";
chr8	hg19_knownGene	exon	24211283	24211345	.	+	.	gene_id "XLOC_023610"; transcript_id "5_00064739"; exon_number "22"; gene_name "uc003xdy.2"; oId "uc003xdy.2"; nearest_ref "uc003xdy.2"; class_code "="; tss_id "TSS21624"; p_id "P21350";
chr8	hg19_knownGene	exon	24211897	24212725	.	+	.	gene_id "XLOC_023610"; transcript_id "5_00064739"; exon_number "23"; gene_name "uc003xdy.2"; oId "uc003xdy.2"; nearest_ref "uc003xdy.2"; class_code "="; tss_id "TSS21624"; p_id "P21350";
chr8	hg19_knownGene	exon	24184067	24184148	.	+	.	gene_id "XLOC_023610"; transcript_id "5_00064741"; exon_number "1"; gene_name "uc010lua.2"; oId "uc010lua.2"; nearest_ref "uc010lua.2"; class_code "="; tss_id "TSS21625"; p_id "P21352";
chr8	hg19_knownGene	exon	24187498	24187628	.	+	.	gene_id "XLOC_023610"; transcript_id "5_00064741"; exon_number "2"; gene_name "uc010lua.2"; oId "uc010lua.2"; nearest_ref "uc010lua.2"; class_code "="; tss_id "TSS21625"; p_id "P21352";
chr8	hg19_knownGene	exon	24188663	24188840	.	+	.	gene_id "XLOC_023610"; transcript_id "5_00064741"; exon_number "3"; gene_name "uc010lua.2"; oId "uc010lua.2"; nearest_ref "uc010lua.2"; class_code "="; tss_id "TSS21625"; p_id "P21352";
chr8	hg19_knownGene	exon	24190173	24190262	.	+	.	gene_id "XLOC_023610"; transcript_id "5_00064741"; exon_number "4"; gene_name "uc010lua.2"; oId "uc010lua.2"; nearest_ref "uc010lua.2"; class_code "="; tss_id "TSS21625"; p_id "P21352";
chr8	hg19_knownGene	exon	24192959	24193154	.	+	.	gene_id "XLOC_023610"; transcript_id "5_00064741"; exon_number "5"; gene_name "uc010lua.2"; oId "uc010lua.2"; nearest_ref "uc010lua.2"; class_code "="; tss_id "TSS21625"; p_id "P21352";
chr8	hg19_knownGene	exon	24196979	24197081	.	+	.	gene_id "XLOC_023610"; transcript_id "5_00064741"; exon_number "6"; gene_name "uc010lua.2"; oId "uc010lua.2"; nearest_ref "uc010lua.2"; class_code "="; tss_id "TSS21625"; p_id "P21352";
chr8	hg19_knownGene	exon	24199111	24199270	.	+	.	gene_id "XLOC_023610"; transcript_id "5_00064741"; exon_number "7"; gene_name "uc010lua.2"; oId "uc010lua.2"; nearest_ref "uc010lua.2"; class_code "="; tss_id "TSS21625"; p_id "P21352";
chr8	hg19_knownGene	exon	24200614	24200694	.	+	.	gene_id "XLOC_023610"; transcript_id "5_00064741"; exon_number "8"; gene_name "uc010lua.2"; oId "uc010lua.2"; nearest_ref "uc010lua.2"; class_code "="; tss_id "TSS21625"; p_id "P21352";
chr8	hg19_knownGene	exon	24201019	24201097	.	+	.	gene_id "XLOC_023610"; transcript_id "5_00064741"; exon_number "9"; gene_name "uc010lua.2"; oId "uc010lua.2"; nearest_ref "uc010lua.2"; class_code "="; tss_id "TSS21625"; p_id "P21352";
chr8	hg19_knownGene	exon	24207377	24207485	.	+	.	gene_id "XLOC_023610"; transcript_id "5_00064741"; exon_number "10"; gene_name "uc010lua.2"; oId "uc010lua.2"; nearest_ref "uc010lua.2"; class_code "="; tss_id "TSS21625"; p_id "P21352";
chr8	hg19_knownGene	exon	24208745	24208823	.	+	.	gene_id "XLOC_023610"; transcript_id "5_00064741"; exon_number "11"; gene_name "uc010lua.2"; oId "uc010lua.2"; nearest_ref "uc010lua.2"; class_code "="; tss_id "TSS21625"; p_id "P21352";
chr8	hg19_knownGene	exon	24209500	24209565	.	+	.	gene_id "XLOC_023610"; transcript_id "5_00064741"; exon_number "12"; gene_name "uc010lua.2"; oId "uc010lua.2"; nearest_ref "uc010lua.2"; class_code "="; tss_id "TSS21625"; p_id "P21352";
chr8	hg19_knownGene	exon	24211897	24212725	.	+	.	gene_id "XLOC_023610"; transcript_id "5_00064741"; exon_number "13"; gene_name "uc010lua.2"; oId "uc010lua.2"; nearest_ref "uc010lua.2"; class_code "="; tss_id "TSS21625"; p_id "P21352";
chr8	hg19_knownGene	exon	24241798	24242105	.	+	.	gene_id "XLOC_023611"; transcript_id "5_00064744"; exon_number "1"; gene_name "uc011lab.1"; oId "uc011lab.1"; nearest_ref "uc011lab.1"; class_code "="; tss_id "TSS21626"; p_id "P21355";
chr8	hg19_knownGene	exon	24250775	24250851	.	+	.	gene_id "XLOC_023611"; transcript_id "5_00064744"; exon_number "2"; gene_name "uc011lab.1"; oId "uc011lab.1"; nearest_ref "uc011lab.1"; class_code "="; tss_id "TSS21626"; p_id "P21355";
chr8	hg19_knownGene	exon	24251582	24251660	.	+	.	gene_id "XLOC_023611"; transcript_id "5_00064744"; exon_number "3"; gene_name "uc011lab.1"; oId "uc011lab.1"; nearest_ref "uc011lab.1"; class_code "="; tss_id "TSS21626"; p_id "P21355";
chr8	hg19_knownGene	exon	24253233	24253309	.	+	.	gene_id "XLOC_023611"; transcript_id "5_00064744"; exon_number "4"; gene_name "uc011lab.1"; oId "uc011lab.1"; nearest_ref "uc011lab.1"; class_code "="; tss_id "TSS21626"; p_id "P21355";
chr8	hg19_knownGene	exon	24254783	24254969	.	+	.	gene_id "XLOC_023611"; transcript_id "5_00064744"; exon_number "5"; gene_name "uc011lab.1"; oId "uc011lab.1"; nearest_ref "uc011lab.1"; class_code "="; tss_id "TSS21626"; p_id "P21355";
chr8	hg19_knownGene	exon	24255196	24255258	.	+	.	gene_id "XLOC_023611"; transcript_id "5_00064744"; exon_number "6"; gene_name "uc011lab.1"; oId "uc011lab.1"; nearest_ref "uc011lab.1"; class_code "="; tss_id "TSS21626"; p_id "P21355";
chr8	hg19_knownGene	exon	24255993	24256064	.	+	.	gene_id "XLOC_023611"; transcript_id "5_00064744"; exon_number "7"; gene_name "uc011lab.1"; oId "uc011lab.1"; nearest_ref "uc011lab.1"; class_code "="; tss_id "TSS21626"; p_id "P21355";
chr8	hg19_knownGene	exon	24256387	24256553	.	+	.	gene_id "XLOC_023611"; transcript_id "5_00064744"; exon_number "8"; gene_name "uc011lab.1"; oId "uc011lab.1"; nearest_ref "uc011lab.1"; class_code "="; tss_id "TSS21626"; p_id "P21355";
chr8	hg19_knownGene	exon	24256906	24256987	.	+	.	gene_id "XLOC_023611"; transcript_id "5_00064744"; exon_number "9"; gene_name "uc011lab.1"; oId "uc011lab.1"; nearest_ref "uc011lab.1"; class_code "="; tss_id "TSS21626"; p_id "P21355";
chr8	hg19_knownGene	exon	24257683	24257813	.	+	.	gene_id "XLOC_023611"; transcript_id "5_00064744"; exon_number "10"; gene_name "uc011lab.1"; oId "uc011lab.1"; nearest_ref "uc011lab.1"; class_code "="; tss_id "TSS21626"; p_id "P21355";
chr8	hg19_knownGene	exon	24259428	24259605	.	+	.	gene_id "XLOC_023611"; transcript_id "5_00064744"; exon_number "11"; gene_name "uc011lab.1"; oId "uc011lab.1"; nearest_ref "uc011lab.1"; class_code "="; tss_id "TSS21626"; p_id "P21355";
chr8	hg19_knownGene	exon	24261516	24261601	.	+	.	gene_id "XLOC_023611"; transcript_id "5_00064744"; exon_number "12"; gene_name "uc011lab.1"; oId "uc011lab.1"; nearest_ref "uc011lab.1"; class_code "="; tss_id "TSS21626"; p_id "P21355";
chr8	hg19_knownGene	exon	24262805	24263526	.	+	.	gene_id "XLOC_023611"; transcript_id "5_00064744"; exon_number "13"; gene_name "uc011lab.1"; oId "uc011lab.1"; nearest_ref "uc011lab.1"; class_code "="; tss_id "TSS21626"; p_id "P21355";
chr8	hg19_knownGene	exon	24241798	24242105	.	+	.	gene_id "XLOC_023611"; transcript_id "5_00064743"; exon_number "1"; gene_name "uc010lub.2"; oId "uc010lub.2"; nearest_ref "uc010lub.2"; class_code "="; tss_id "TSS21626"; p_id "P21355";
chr8	hg19_knownGene	exon	24247642	24247731	.	+	.	gene_id "XLOC_023611"; transcript_id "5_00064743"; exon_number "2"; gene_name "uc010lub.2"; oId "uc010lub.2"; nearest_ref "uc010lub.2"; class_code "="; tss_id "TSS21626"; p_id "P21355";
chr8	hg19_knownGene	exon	24249775	24249893	.	+	.	gene_id "XLOC_023611"; transcript_id "5_00064743"; exon_number "3"; gene_name "uc010lub.2"; oId "uc010lub.2"; nearest_ref "uc010lub.2"; class_code "="; tss_id "TSS21626"; p_id "P21355";
chr8	hg19_knownGene	exon	24250775	24250851	.	+	.	gene_id "XLOC_023611"; transcript_id "5_00064743"; exon_number "4"; gene_name "uc010lub.2"; oId "uc010lub.2"; nearest_ref "uc010lub.2"; class_code "="; tss_id "TSS21626"; p_id "P21355";
chr8	hg19_knownGene	exon	24251582	24251660	.	+	.	gene_id "XLOC_023611"; transcript_id "5_00064743"; exon_number "5"; gene_name "uc010lub.2"; oId "uc010lub.2"; nearest_ref "uc010lub.2"; class_code "="; tss_id "TSS21626"; p_id "P21355";
chr8	hg19_knownGene	exon	24253233	24253309	.	+	.	gene_id "XLOC_023611"; transcript_id "5_00064743"; exon_number "6"; gene_name "uc010lub.2"; oId "uc010lub.2"; nearest_ref "uc010lub.2"; class_code "="; tss_id "TSS21626"; p_id "P21355";
chr8	hg19_knownGene	exon	24254783	24254969	.	+	.	gene_id "XLOC_023611"; transcript_id "5_00064743"; exon_number "7"; gene_name "uc010lub.2"; oId "uc010lub.2"; nearest_ref "uc010lub.2"; class_code "="; tss_id "TSS21626"; p_id "P21355";
chr8	hg19_knownGene	exon	24255196	24255258	.	+	.	gene_id "XLOC_023611"; transcript_id "5_00064743"; exon_number "8"; gene_name "uc010lub.2"; oId "uc010lub.2"; nearest_ref "uc010lub.2"; class_code "="; tss_id "TSS21626"; p_id "P21355";
chr8	hg19_knownGene	exon	24255993	24256064	.	+	.	gene_id "XLOC_023611"; transcript_id "5_00064743"; exon_number "9"; gene_name "uc010lub.2"; oId "uc010lub.2"; nearest_ref "uc010lub.2"; class_code "="; tss_id "TSS21626"; p_id "P21355";
chr8	hg19_knownGene	exon	24256387	24256553	.	+	.	gene_id "XLOC_023611"; transcript_id "5_00064743"; exon_number "10"; gene_name "uc010lub.2"; oId "uc010lub.2"; nearest_ref "uc010lub.2"; class_code "="; tss_id "TSS21626"; p_id "P21355";
chr8	hg19_knownGene	exon	24256906	24256987	.	+	.	gene_id "XLOC_023611"; transcript_id "5_00064743"; exon_number "11"; gene_name "uc010lub.2"; oId "uc010lub.2"; nearest_ref "uc010lub.2"; class_code "="; tss_id "TSS21626"; p_id "P21355";
chr8	hg19_knownGene	exon	24257683	24257813	.	+	.	gene_id "XLOC_023611"; transcript_id "5_00064743"; exon_number "12"; gene_name "uc010lub.2"; oId "uc010lub.2"; nearest_ref "uc010lub.2"; class_code "="; tss_id "TSS21626"; p_id "P21355";
chr8	hg19_knownGene	exon	24259428	24259605	.	+	.	gene_id "XLOC_023611"; transcript_id "5_00064743"; exon_number "13"; gene_name "uc010lub.2"; oId "uc010lub.2"; nearest_ref "uc010lub.2"; class_code "="; tss_id "TSS21626"; p_id "P21355";
chr8	hg19_knownGene	exon	24261516	24261601	.	+	.	gene_id "XLOC_023611"; transcript_id "5_00064743"; exon_number "14"; gene_name "uc010lub.2"; oId "uc010lub.2"; nearest_ref "uc010lub.2"; class_code "="; tss_id "TSS21626"; p_id "P21355";
chr8	hg19_knownGene	exon	24262805	24263526	.	+	.	gene_id "XLOC_023611"; transcript_id "5_00064743"; exon_number "15"; gene_name "uc010lub.2"; oId "uc010lub.2"; nearest_ref "uc010lub.2"; class_code "="; tss_id "TSS21626"; p_id "P21355";
chr8	hg19_knownGene	exon	24241798	24242105	.	+	.	gene_id "XLOC_023611"; transcript_id "5_00064742"; exon_number "1"; gene_name "uc003xdz.2"; oId "uc003xdz.2"; nearest_ref "uc003xdz.2"; class_code "="; tss_id "TSS21626"; p_id "P21354";
chr8	hg19_knownGene	exon	24249775	24249893	.	+	.	gene_id "XLOC_023611"; transcript_id "5_00064742"; exon_number "2"; gene_name "uc003xdz.2"; oId "uc003xdz.2"; nearest_ref "uc003xdz.2"; class_code "="; tss_id "TSS21626"; p_id "P21354";
chr8	hg19_knownGene	exon	24250775	24250851	.	+	.	gene_id "XLOC_023611"; transcript_id "5_00064742"; exon_number "3"; gene_name "uc003xdz.2"; oId "uc003xdz.2"; nearest_ref "uc003xdz.2"; class_code "="; tss_id "TSS21626"; p_id "P21354";
chr8	hg19_knownGene	exon	24251582	24251660	.	+	.	gene_id "XLOC_023611"; transcript_id "5_00064742"; exon_number "4"; gene_name "uc003xdz.2"; oId "uc003xdz.2"; nearest_ref "uc003xdz.2"; class_code "="; tss_id "TSS21626"; p_id "P21354";
chr8	hg19_knownGene	exon	24253233	24253309	.	+	.	gene_id "XLOC_023611"; transcript_id "5_00064742"; exon_number "5"; gene_name "uc003xdz.2"; oId "uc003xdz.2"; nearest_ref "uc003xdz.2"; class_code "="; tss_id "TSS21626"; p_id "P21354";
chr8	hg19_knownGene	exon	24254783	24254969	.	+	.	gene_id "XLOC_023611"; transcript_id "5_00064742"; exon_number "6"; gene_name "uc003xdz.2"; oId "uc003xdz.2"; nearest_ref "uc003xdz.2"; class_code "="; tss_id "TSS21626"; p_id "P21354";
chr8	hg19_knownGene	exon	24255196	24255258	.	+	.	gene_id "XLOC_023611"; transcript_id "5_00064742"; exon_number "7"; gene_name "uc003xdz.2"; oId "uc003xdz.2"; nearest_ref "uc003xdz.2"; class_code "="; tss_id "TSS21626"; p_id "P21354";
chr8	hg19_knownGene	exon	24255993	24256064	.	+	.	gene_id "XLOC_023611"; transcript_id "5_00064742"; exon_number "8"; gene_name "uc003xdz.2"; oId "uc003xdz.2"; nearest_ref "uc003xdz.2"; class_code "="; tss_id "TSS21626"; p_id "P21354";
chr8	hg19_knownGene	exon	24256387	24256553	.	+	.	gene_id "XLOC_023611"; transcript_id "5_00064742"; exon_number "9"; gene_name "uc003xdz.2"; oId "uc003xdz.2"; nearest_ref "uc003xdz.2"; class_code "="; tss_id "TSS21626"; p_id "P21354";
chr8	hg19_knownGene	exon	24256906	24256987	.	+	.	gene_id "XLOC_023611"; transcript_id "5_00064742"; exon_number "10"; gene_name "uc003xdz.2"; oId "uc003xdz.2"; nearest_ref "uc003xdz.2"; class_code "="; tss_id "TSS21626"; p_id "P21354";
chr8	hg19_knownGene	exon	24257683	24257813	.	+	.	gene_id "XLOC_023611"; transcript_id "5_00064742"; exon_number "11"; gene_name "uc003xdz.2"; oId "uc003xdz.2"; nearest_ref "uc003xdz.2"; class_code "="; tss_id "TSS21626"; p_id "P21354";
chr8	hg19_knownGene	exon	24259428	24259605	.	+	.	gene_id "XLOC_023611"; transcript_id "5_00064742"; exon_number "12"; gene_name "uc003xdz.2"; oId "uc003xdz.2"; nearest_ref "uc003xdz.2"; class_code "="; tss_id "TSS21626"; p_id "P21354";
chr8	hg19_knownGene	exon	24261516	24261601	.	+	.	gene_id "XLOC_023611"; transcript_id "5_00064742"; exon_number "13"; gene_name "uc003xdz.2"; oId "uc003xdz.2"; nearest_ref "uc003xdz.2"; class_code "="; tss_id "TSS21626"; p_id "P21354";
chr8	hg19_knownGene	exon	24262805	24263526	.	+	.	gene_id "XLOC_023611"; transcript_id "5_00064742"; exon_number "14"; gene_name "uc003xdz.2"; oId "uc003xdz.2"; nearest_ref "uc003xdz.2"; class_code "="; tss_id "TSS21626"; p_id "P21354";
chr8	hg19_knownGene	exon	24298509	24298673	.	+	.	gene_id "XLOC_023612"; transcript_id "5_00064745"; exon_number "1"; gene_name "uc003xea.1"; oId "uc003xea.1"; nearest_ref "uc003xea.1"; class_code "="; tss_id "TSS21627"; p_id "P21358";
chr8	hg19_knownGene	exon	24299986	24300089	.	+	.	gene_id "XLOC_023612"; transcript_id "5_00064745"; exon_number "2"; gene_name "uc003xea.1"; oId "uc003xea.1"; nearest_ref "uc003xea.1"; class_code "="; tss_id "TSS21627"; p_id "P21358";
chr8	hg19_knownGene	exon	24304699	24304775	.	+	.	gene_id "XLOC_023612"; transcript_id "5_00064745"; exon_number "3"; gene_name "uc003xea.1"; oId "uc003xea.1"; nearest_ref "uc003xea.1"; class_code "="; tss_id "TSS21627"; p_id "P21358";
chr8	hg19_knownGene	exon	24321395	24321473	.	+	.	gene_id "XLOC_023612"; transcript_id "5_00064745"; exon_number "4"; gene_name "uc003xea.1"; oId "uc003xea.1"; nearest_ref "uc003xea.1"; class_code "="; tss_id "TSS21627"; p_id "P21358";
chr8	hg19_knownGene	exon	24323212	24323288	.	+	.	gene_id "XLOC_023612"; transcript_id "5_00064745"; exon_number "5"; gene_name "uc003xea.1"; oId "uc003xea.1"; nearest_ref "uc003xea.1"; class_code "="; tss_id "TSS21627"; p_id "P21358";
chr8	hg19_knownGene	exon	24324312	24325151	.	+	.	gene_id "XLOC_023612"; transcript_id "5_00064745"; exon_number "6"; gene_name "uc003xea.1"; oId "uc003xea.1"; nearest_ref "uc003xea.1"; class_code "="; tss_id "TSS21627"; p_id "P21358";
chr8	hg19_knownGene	exon	24298509	24298673	.	+	.	gene_id "XLOC_023612"; transcript_id "5_00064746"; exon_number "1"; gene_name "uc003xeb.2"; oId "uc003xeb.2"; nearest_ref "uc003xeb.2"; class_code "="; tss_id "TSS21627"; p_id "P21357";
chr8	hg19_knownGene	exon	24299986	24300089	.	+	.	gene_id "XLOC_023612"; transcript_id "5_00064746"; exon_number "2"; gene_name "uc003xeb.2"; oId "uc003xeb.2"; nearest_ref "uc003xeb.2"; class_code "="; tss_id "TSS21627"; p_id "P21357";
chr8	hg19_knownGene	exon	24304699	24304775	.	+	.	gene_id "XLOC_023612"; transcript_id "5_00064746"; exon_number "3"; gene_name "uc003xeb.2"; oId "uc003xeb.2"; nearest_ref "uc003xeb.2"; class_code "="; tss_id "TSS21627"; p_id "P21357";
chr8	hg19_knownGene	exon	24321395	24321473	.	+	.	gene_id "XLOC_023612"; transcript_id "5_00064746"; exon_number "4"; gene_name "uc003xeb.2"; oId "uc003xeb.2"; nearest_ref "uc003xeb.2"; class_code "="; tss_id "TSS21627"; p_id "P21357";
chr8	hg19_knownGene	exon	24323212	24323288	.	+	.	gene_id "XLOC_023612"; transcript_id "5_00064746"; exon_number "5"; gene_name "uc003xeb.2"; oId "uc003xeb.2"; nearest_ref "uc003xeb.2"; class_code "="; tss_id "TSS21627"; p_id "P21357";
chr8	hg19_knownGene	exon	24324312	24324501	.	+	.	gene_id "XLOC_023612"; transcript_id "5_00064746"; exon_number "6"; gene_name "uc003xeb.2"; oId "uc003xeb.2"; nearest_ref "uc003xeb.2"; class_code "="; tss_id "TSS21627"; p_id "P21357";
chr8	hg19_knownGene	exon	24326280	24326333	.	+	.	gene_id "XLOC_023612"; transcript_id "5_00064746"; exon_number "7"; gene_name "uc003xeb.2"; oId "uc003xeb.2"; nearest_ref "uc003xeb.2"; class_code "="; tss_id "TSS21627"; p_id "P21357";
chr8	hg19_knownGene	exon	24333946	24334017	.	+	.	gene_id "XLOC_023612"; transcript_id "5_00064746"; exon_number "8"; gene_name "uc003xeb.2"; oId "uc003xeb.2"; nearest_ref "uc003xeb.2"; class_code "="; tss_id "TSS21627"; p_id "P21357";
chr8	hg19_knownGene	exon	24339655	24339824	.	+	.	gene_id "XLOC_023612"; transcript_id "5_00064746"; exon_number "9"; gene_name "uc003xeb.2"; oId "uc003xeb.2"; nearest_ref "uc003xeb.2"; class_code "="; tss_id "TSS21627"; p_id "P21357";
chr8	hg19_knownGene	exon	24342790	24342874	.	+	.	gene_id "XLOC_023612"; transcript_id "5_00064746"; exon_number "10"; gene_name "uc003xeb.2"; oId "uc003xeb.2"; nearest_ref "uc003xeb.2"; class_code "="; tss_id "TSS21627"; p_id "P21357";
chr8	hg19_knownGene	exon	24344700	24344830	.	+	.	gene_id "XLOC_023612"; transcript_id "5_00064746"; exon_number "11"; gene_name "uc003xeb.2"; oId "uc003xeb.2"; nearest_ref "uc003xeb.2"; class_code "="; tss_id "TSS21627"; p_id "P21357";
chr8	hg19_knownGene	exon	24346672	24346846	.	+	.	gene_id "XLOC_023612"; transcript_id "5_00064746"; exon_number "12"; gene_name "uc003xeb.2"; oId "uc003xeb.2"; nearest_ref "uc003xeb.2"; class_code "="; tss_id "TSS21627"; p_id "P21357";
chr8	hg19_knownGene	exon	24348312	24348401	.	+	.	gene_id "XLOC_023612"; transcript_id "5_00064746"; exon_number "13"; gene_name "uc003xeb.2"; oId "uc003xeb.2"; nearest_ref "uc003xeb.2"; class_code "="; tss_id "TSS21627"; p_id "P21357";
chr8	hg19_knownGene	exon	24349416	24349611	.	+	.	gene_id "XLOC_023612"; transcript_id "5_00064746"; exon_number "14"; gene_name "uc003xeb.2"; oId "uc003xeb.2"; nearest_ref "uc003xeb.2"; class_code "="; tss_id "TSS21627"; p_id "P21357";
chr8	hg19_knownGene	exon	24350008	24350110	.	+	.	gene_id "XLOC_023612"; transcript_id "5_00064746"; exon_number "15"; gene_name "uc003xeb.2"; oId "uc003xeb.2"; nearest_ref "uc003xeb.2"; class_code "="; tss_id "TSS21627"; p_id "P21357";
chr8	hg19_knownGene	exon	24350556	24350742	.	+	.	gene_id "XLOC_023612"; transcript_id "5_00064746"; exon_number "16"; gene_name "uc003xeb.2"; oId "uc003xeb.2"; nearest_ref "uc003xeb.2"; class_code "="; tss_id "TSS21627"; p_id "P21357";
chr8	hg19_knownGene	exon	24356749	24356829	.	+	.	gene_id "XLOC_023612"; transcript_id "5_00064746"; exon_number "17"; gene_name "uc003xeb.2"; oId "uc003xeb.2"; nearest_ref "uc003xeb.2"; class_code "="; tss_id "TSS21627"; p_id "P21357";
chr8	hg19_knownGene	exon	24357691	24357769	.	+	.	gene_id "XLOC_023612"; transcript_id "5_00064746"; exon_number "18"; gene_name "uc003xeb.2"; oId "uc003xeb.2"; nearest_ref "uc003xeb.2"; class_code "="; tss_id "TSS21627"; p_id "P21357";
chr8	hg19_knownGene	exon	24358303	24358408	.	+	.	gene_id "XLOC_023612"; transcript_id "5_00064746"; exon_number "19"; gene_name "uc003xeb.2"; oId "uc003xeb.2"; nearest_ref "uc003xeb.2"; class_code "="; tss_id "TSS21627"; p_id "P21357";
chr8	hg19_knownGene	exon	24358990	24359089	.	+	.	gene_id "XLOC_023612"; transcript_id "5_00064746"; exon_number "20"; gene_name "uc003xeb.2"; oId "uc003xeb.2"; nearest_ref "uc003xeb.2"; class_code "="; tss_id "TSS21627"; p_id "P21357";
chr8	hg19_knownGene	exon	24364993	24365048	.	+	.	gene_id "XLOC_023612"; transcript_id "5_00064746"; exon_number "21"; gene_name "uc003xeb.2"; oId "uc003xeb.2"; nearest_ref "uc003xeb.2"; class_code "="; tss_id "TSS21627"; p_id "P21357";
chr8	hg19_knownGene	exon	24366059	24366273	.	+	.	gene_id "XLOC_023612"; transcript_id "5_00064746"; exon_number "22"; gene_name "uc003xeb.2"; oId "uc003xeb.2"; nearest_ref "uc003xeb.2"; class_code "="; tss_id "TSS21627"; p_id "P21357";
chr8	hg19_knownGene	exon	24333417	24333495	.	+	.	gene_id "XLOC_023612"; transcript_id "5_00064747"; exon_number "1"; gene_name "uc003xec.2"; oId "uc003xec.2"; nearest_ref "uc003xec.2"; class_code "="; tss_id "TSS21628"; p_id "P21356";
chr8	hg19_knownGene	exon	24333946	24334017	.	+	.	gene_id "XLOC_023612"; transcript_id "5_00064747"; exon_number "2"; gene_name "uc003xec.2"; oId "uc003xec.2"; nearest_ref "uc003xec.2"; class_code "="; tss_id "TSS21628"; p_id "P21356";
chr8	hg19_knownGene	exon	24339655	24339824	.	+	.	gene_id "XLOC_023612"; transcript_id "5_00064747"; exon_number "3"; gene_name "uc003xec.2"; oId "uc003xec.2"; nearest_ref "uc003xec.2"; class_code "="; tss_id "TSS21628"; p_id "P21356";
chr8	hg19_knownGene	exon	24342790	24342874	.	+	.	gene_id "XLOC_023612"; transcript_id "5_00064747"; exon_number "4"; gene_name "uc003xec.2"; oId "uc003xec.2"; nearest_ref "uc003xec.2"; class_code "="; tss_id "TSS21628"; p_id "P21356";
chr8	hg19_knownGene	exon	24344700	24344830	.	+	.	gene_id "XLOC_023612"; transcript_id "5_00064747"; exon_number "5"; gene_name "uc003xec.2"; oId "uc003xec.2"; nearest_ref "uc003xec.2"; class_code "="; tss_id "TSS21628"; p_id "P21356";
chr8	hg19_knownGene	exon	24346672	24346846	.	+	.	gene_id "XLOC_023612"; transcript_id "5_00064747"; exon_number "6"; gene_name "uc003xec.2"; oId "uc003xec.2"; nearest_ref "uc003xec.2"; class_code "="; tss_id "TSS21628"; p_id "P21356";
chr8	hg19_knownGene	exon	24348312	24348401	.	+	.	gene_id "XLOC_023612"; transcript_id "5_00064747"; exon_number "7"; gene_name "uc003xec.2"; oId "uc003xec.2"; nearest_ref "uc003xec.2"; class_code "="; tss_id "TSS21628"; p_id "P21356";
chr8	hg19_knownGene	exon	24349416	24349611	.	+	.	gene_id "XLOC_023612"; transcript_id "5_00064747"; exon_number "8"; gene_name "uc003xec.2"; oId "uc003xec.2"; nearest_ref "uc003xec.2"; class_code "="; tss_id "TSS21628"; p_id "P21356";
chr8	hg19_knownGene	exon	24350008	24350110	.	+	.	gene_id "XLOC_023612"; transcript_id "5_00064747"; exon_number "9"; gene_name "uc003xec.2"; oId "uc003xec.2"; nearest_ref "uc003xec.2"; class_code "="; tss_id "TSS21628"; p_id "P21356";
chr8	hg19_knownGene	exon	24350556	24350742	.	+	.	gene_id "XLOC_023612"; transcript_id "5_00064747"; exon_number "10"; gene_name "uc003xec.2"; oId "uc003xec.2"; nearest_ref "uc003xec.2"; class_code "="; tss_id "TSS21628"; p_id "P21356";
chr8	hg19_knownGene	exon	24356749	24356829	.	+	.	gene_id "XLOC_023612"; transcript_id "5_00064747"; exon_number "11"; gene_name "uc003xec.2"; oId "uc003xec.2"; nearest_ref "uc003xec.2"; class_code "="; tss_id "TSS21628"; p_id "P21356";
chr8	hg19_knownGene	exon	24357691	24357769	.	+	.	gene_id "XLOC_023612"; transcript_id "5_00064747"; exon_number "12"; gene_name "uc003xec.2"; oId "uc003xec.2"; nearest_ref "uc003xec.2"; class_code "="; tss_id "TSS21628"; p_id "P21356";
chr8	hg19_knownGene	exon	24358303	24358408	.	+	.	gene_id "XLOC_023612"; transcript_id "5_00064747"; exon_number "13"; gene_name "uc003xec.2"; oId "uc003xec.2"; nearest_ref "uc003xec.2"; class_code "="; tss_id "TSS21628"; p_id "P21356";
chr8	hg19_knownGene	exon	24358990	24359089	.	+	.	gene_id "XLOC_023612"; transcript_id "5_00064747"; exon_number "14"; gene_name "uc003xec.2"; oId "uc003xec.2"; nearest_ref "uc003xec.2"; class_code "="; tss_id "TSS21628"; p_id "P21356";
chr8	hg19_knownGene	exon	24384268	24384481	.	+	.	gene_id "XLOC_023612"; transcript_id "5_00064747"; exon_number "15"; gene_name "uc003xec.2"; oId "uc003xec.2"; nearest_ref "uc003xec.2"; class_code "="; tss_id "TSS21628"; p_id "P21356";
chr8	hg19_knownGene	exon	24771274	24772386	.	+	.	gene_id "XLOC_023613"; transcript_id "5_00064748"; exon_number "1"; gene_name "uc011lac.1"; oId "uc011lac.1"; nearest_ref "uc011lac.1"; class_code "="; tss_id "TSS21629"; p_id "P21361";
chr8	hg19_knownGene	exon	24773118	24773242	.	+	.	gene_id "XLOC_023613"; transcript_id "5_00064748"; exon_number "2"; gene_name "uc011lac.1"; oId "uc011lac.1"; nearest_ref "uc011lac.1"; class_code "="; tss_id "TSS21629"; p_id "P21361";
chr8	hg19_knownGene	exon	24774574	24775129	.	+	.	gene_id "XLOC_023613"; transcript_id "5_00064748"; exon_number "3"; gene_name "uc011lac.1"; oId "uc011lac.1"; nearest_ref "uc011lac.1"; class_code "="; tss_id "TSS21629"; p_id "P21361";
chr8	hg19_knownGene	exon	24775784	24776489	.	+	.	gene_id "XLOC_023613"; transcript_id "5_00064748"; exon_number "4"; gene_name "uc011lac.1"; oId "uc011lac.1"; nearest_ref "uc011lac.1"; class_code "="; tss_id "TSS21629"; p_id "P21361";
chr8	hg19_knownGene	exon	24771274	24772386	.	+	.	gene_id "XLOC_023613"; transcript_id "5_00064749"; exon_number "1"; gene_name "uc003xed.3"; oId "uc003xed.3"; nearest_ref "uc003xed.3"; class_code "="; tss_id "TSS21629"; p_id "P21360";
chr8	hg19_knownGene	exon	24773118	24773242	.	+	.	gene_id "XLOC_023613"; transcript_id "5_00064749"; exon_number "2"; gene_name "uc003xed.3"; oId "uc003xed.3"; nearest_ref "uc003xed.3"; class_code "="; tss_id "TSS21629"; p_id "P21360";
chr8	hg19_knownGene	exon	24774574	24776605	.	+	.	gene_id "XLOC_023613"; transcript_id "5_00064749"; exon_number "3"; gene_name "uc003xed.3"; oId "uc003xed.3"; nearest_ref "uc003xed.3"; class_code "="; tss_id "TSS21629"; p_id "P21360";
chr8	hg19_knownGene	exon	24772455	24772810	.	+	.	gene_id "XLOC_023613"; transcript_id "5_00064750"; exon_number "1"; gene_name "uc010lue.2"; oId "uc010lue.2"; nearest_ref "uc010lue.2"; class_code "="; tss_id "TSS21630"; p_id "P21359";
chr8	hg19_knownGene	exon	24773118	24773242	.	+	.	gene_id "XLOC_023613"; transcript_id "5_00064750"; exon_number "2"; gene_name "uc010lue.2"; oId "uc010lue.2"; nearest_ref "uc010lue.2"; class_code "="; tss_id "TSS21630"; p_id "P21359";
chr8	hg19_knownGene	exon	24774574	24776605	.	+	.	gene_id "XLOC_023613"; transcript_id "5_00064750"; exon_number "3"; gene_name "uc010lue.2"; oId "uc010lue.2"; nearest_ref "uc010lue.2"; class_code "="; tss_id "TSS21630"; p_id "P21359";
chr8	hg19_knownGene	exon	25042287	25042466	.	+	.	gene_id "XLOC_023614"; transcript_id "5_00064751"; exon_number "1"; gene_name "uc003xef.2"; oId "uc003xef.2"; nearest_ref "uc003xef.2"; class_code "="; tss_id "TSS21631"; p_id "P21368";
chr8	hg19_knownGene	exon	25101190	25101273	.	+	.	gene_id "XLOC_023614"; transcript_id "5_00064751"; exon_number "2"; gene_name "uc003xef.2"; oId "uc003xef.2"; nearest_ref "uc003xef.2"; class_code "="; tss_id "TSS21631"; p_id "P21368";
chr8	hg19_knownGene	exon	25126361	25126401	.	+	.	gene_id "XLOC_023614"; transcript_id "5_00064751"; exon_number "3"; gene_name "uc003xef.2"; oId "uc003xef.2"; nearest_ref "uc003xef.2"; class_code "="; tss_id "TSS21631"; p_id "P21368";
chr8	hg19_knownGene	exon	25132902	25132957	.	+	.	gene_id "XLOC_023614"; transcript_id "5_00064751"; exon_number "4"; gene_name "uc003xef.2"; oId "uc003xef.2"; nearest_ref "uc003xef.2"; class_code "="; tss_id "TSS21631"; p_id "P21368";
chr8	hg19_knownGene	exon	25136085	25136181	.	+	.	gene_id "XLOC_023614"; transcript_id "5_00064751"; exon_number "5"; gene_name "uc003xef.2"; oId "uc003xef.2"; nearest_ref "uc003xef.2"; class_code "="; tss_id "TSS21631"; p_id "P21368";
chr8	hg19_knownGene	exon	25149540	25149688	.	+	.	gene_id "XLOC_023614"; transcript_id "5_00064751"; exon_number "6"; gene_name "uc003xef.2"; oId "uc003xef.2"; nearest_ref "uc003xef.2"; class_code "="; tss_id "TSS21631"; p_id "P21368";
chr8	hg19_knownGene	exon	25154029	25154164	.	+	.	gene_id "XLOC_023614"; transcript_id "5_00064751"; exon_number "7"; gene_name "uc003xef.2"; oId "uc003xef.2"; nearest_ref "uc003xef.2"; class_code "="; tss_id "TSS21631"; p_id "P21368";
chr8	hg19_knownGene	exon	25156460	25156617	.	+	.	gene_id "XLOC_023614"; transcript_id "5_00064751"; exon_number "8"; gene_name "uc003xef.2"; oId "uc003xef.2"; nearest_ref "uc003xef.2"; class_code "="; tss_id "TSS21631"; p_id "P21368";
chr8	hg19_knownGene	exon	25158092	25158173	.	+	.	gene_id "XLOC_023614"; transcript_id "5_00064751"; exon_number "9"; gene_name "uc003xef.2"; oId "uc003xef.2"; nearest_ref "uc003xef.2"; class_code "="; tss_id "TSS21631"; p_id "P21368";
chr8	hg19_knownGene	exon	25159841	25159970	.	+	.	gene_id "XLOC_023614"; transcript_id "5_00064751"; exon_number "10"; gene_name "uc003xef.2"; oId "uc003xef.2"; nearest_ref "uc003xef.2"; class_code "="; tss_id "TSS21631"; p_id "P21368";
chr8	hg19_knownGene	exon	25161771	25162807	.	+	.	gene_id "XLOC_023614"; transcript_id "5_00064751"; exon_number "11"; gene_name "uc003xef.2"; oId "uc003xef.2"; nearest_ref "uc003xef.2"; class_code "="; tss_id "TSS21631"; p_id "P21368";
chr8	hg19_knownGene	exon	25042287	25042466	.	+	.	gene_id "XLOC_023614"; transcript_id "5_00064752"; exon_number "1"; gene_name "uc010luf.1"; oId "uc010luf.1"; nearest_ref "uc010luf.1"; class_code "="; tss_id "TSS21631";
chr8	hg19_knownGene	exon	25101190	25101273	.	+	.	gene_id "XLOC_023614"; transcript_id "5_00064752"; exon_number "2"; gene_name "uc010luf.1"; oId "uc010luf.1"; nearest_ref "uc010luf.1"; class_code "="; tss_id "TSS21631";
chr8	hg19_knownGene	exon	25126361	25126401	.	+	.	gene_id "XLOC_023614"; transcript_id "5_00064752"; exon_number "3"; gene_name "uc010luf.1"; oId "uc010luf.1"; nearest_ref "uc010luf.1"; class_code "="; tss_id "TSS21631";
chr8	hg19_knownGene	exon	25132902	25132957	.	+	.	gene_id "XLOC_023614"; transcript_id "5_00064752"; exon_number "4"; gene_name "uc010luf.1"; oId "uc010luf.1"; nearest_ref "uc010luf.1"; class_code "="; tss_id "TSS21631";
chr8	hg19_knownGene	exon	25136085	25136181	.	+	.	gene_id "XLOC_023614"; transcript_id "5_00064752"; exon_number "5"; gene_name "uc010luf.1"; oId "uc010luf.1"; nearest_ref "uc010luf.1"; class_code "="; tss_id "TSS21631";
chr8	hg19_knownGene	exon	25149540	25149688	.	+	.	gene_id "XLOC_023614"; transcript_id "5_00064752"; exon_number "6"; gene_name "uc010luf.1"; oId "uc010luf.1"; nearest_ref "uc010luf.1"; class_code "="; tss_id "TSS21631";
chr8	hg19_knownGene	exon	25154029	25154164	.	+	.	gene_id "XLOC_023614"; transcript_id "5_00064752"; exon_number "7"; gene_name "uc010luf.1"; oId "uc010luf.1"; nearest_ref "uc010luf.1"; class_code "="; tss_id "TSS21631";
chr8	hg19_knownGene	exon	25156460	25156617	.	+	.	gene_id "XLOC_023614"; transcript_id "5_00064752"; exon_number "8"; gene_name "uc010luf.1"; oId "uc010luf.1"; nearest_ref "uc010luf.1"; class_code "="; tss_id "TSS21631";
chr8	hg19_knownGene	exon	25158092	25158173	.	+	.	gene_id "XLOC_023614"; transcript_id "5_00064752"; exon_number "9"; gene_name "uc010luf.1"; oId "uc010luf.1"; nearest_ref "uc010luf.1"; class_code "="; tss_id "TSS21631";
chr8	hg19_knownGene	exon	25159841	25159970	.	+	.	gene_id "XLOC_023614"; transcript_id "5_00064752"; exon_number "10"; gene_name "uc010luf.1"; oId "uc010luf.1"; nearest_ref "uc010luf.1"; class_code "="; tss_id "TSS21631";
chr8	hg19_knownGene	exon	25161771	25161843	.	+	.	gene_id "XLOC_023614"; transcript_id "5_00064752"; exon_number "11"; gene_name "uc010luf.1"; oId "uc010luf.1"; nearest_ref "uc010luf.1"; class_code "="; tss_id "TSS21631";
chr8	hg19_knownGene	exon	25166299	25166441	.	+	.	gene_id "XLOC_023614"; transcript_id "5_00064752"; exon_number "12"; gene_name "uc010luf.1"; oId "uc010luf.1"; nearest_ref "uc010luf.1"; class_code "="; tss_id "TSS21631";
chr8	hg19_knownGene	exon	25167923	25168048	.	+	.	gene_id "XLOC_023614"; transcript_id "5_00064752"; exon_number "13"; gene_name "uc010luf.1"; oId "uc010luf.1"; nearest_ref "uc010luf.1"; class_code "="; tss_id "TSS21631";
chr8	hg19_knownGene	exon	25174523	25174647	.	+	.	gene_id "XLOC_023614"; transcript_id "5_00064752"; exon_number "14"; gene_name "uc010luf.1"; oId "uc010luf.1"; nearest_ref "uc010luf.1"; class_code "="; tss_id "TSS21631";
chr8	hg19_knownGene	exon	25177094	25177192	.	+	.	gene_id "XLOC_023614"; transcript_id "5_00064752"; exon_number "15"; gene_name "uc010luf.1"; oId "uc010luf.1"; nearest_ref "uc010luf.1"; class_code "="; tss_id "TSS21631";
chr8	hg19_knownGene	exon	25178496	25178568	.	+	.	gene_id "XLOC_023614"; transcript_id "5_00064752"; exon_number "16"; gene_name "uc010luf.1"; oId "uc010luf.1"; nearest_ref "uc010luf.1"; class_code "="; tss_id "TSS21631";
chr8	hg19_knownGene	exon	25181368	25181467	.	+	.	gene_id "XLOC_023614"; transcript_id "5_00064752"; exon_number "17"; gene_name "uc010luf.1"; oId "uc010luf.1"; nearest_ref "uc010luf.1"; class_code "="; tss_id "TSS21631";
chr8	hg19_knownGene	exon	25182880	25183063	.	+	.	gene_id "XLOC_023614"; transcript_id "5_00064752"; exon_number "18"; gene_name "uc010luf.1"; oId "uc010luf.1"; nearest_ref "uc010luf.1"; class_code "="; tss_id "TSS21631";
chr8	hg19_knownGene	exon	25189767	25189864	.	+	.	gene_id "XLOC_023614"; transcript_id "5_00064752"; exon_number "19"; gene_name "uc010luf.1"; oId "uc010luf.1"; nearest_ref "uc010luf.1"; class_code "="; tss_id "TSS21631";
chr8	hg19_knownGene	exon	25190119	25190208	.	+	.	gene_id "XLOC_023614"; transcript_id "5_00064752"; exon_number "20"; gene_name "uc010luf.1"; oId "uc010luf.1"; nearest_ref "uc010luf.1"; class_code "="; tss_id "TSS21631";
chr8	hg19_knownGene	exon	25191612	25191712	.	+	.	gene_id "XLOC_023614"; transcript_id "5_00064752"; exon_number "21"; gene_name "uc010luf.1"; oId "uc010luf.1"; nearest_ref "uc010luf.1"; class_code "="; tss_id "TSS21631";
chr8	hg19_knownGene	exon	25193755	25193889	.	+	.	gene_id "XLOC_023614"; transcript_id "5_00064752"; exon_number "22"; gene_name "uc010luf.1"; oId "uc010luf.1"; nearest_ref "uc010luf.1"; class_code "="; tss_id "TSS21631";
chr8	hg19_knownGene	exon	25198393	25198504	.	+	.	gene_id "XLOC_023614"; transcript_id "5_00064752"; exon_number "23"; gene_name "uc010luf.1"; oId "uc010luf.1"; nearest_ref "uc010luf.1"; class_code "="; tss_id "TSS21631";
chr8	hg19_knownGene	exon	25199255	25199325	.	+	.	gene_id "XLOC_023614"; transcript_id "5_00064752"; exon_number "24"; gene_name "uc010luf.1"; oId "uc010luf.1"; nearest_ref "uc010luf.1"; class_code "="; tss_id "TSS21631";
chr8	hg19_knownGene	exon	25199917	25200023	.	+	.	gene_id "XLOC_023614"; transcript_id "5_00064752"; exon_number "25"; gene_name "uc010luf.1"; oId "uc010luf.1"; nearest_ref "uc010luf.1"; class_code "="; tss_id "TSS21631";
chr8	hg19_knownGene	exon	25202991	25203127	.	+	.	gene_id "XLOC_023614"; transcript_id "5_00064752"; exon_number "26"; gene_name "uc010luf.1"; oId "uc010luf.1"; nearest_ref "uc010luf.1"; class_code "="; tss_id "TSS21631";
chr8	hg19_knownGene	exon	25209247	25209342	.	+	.	gene_id "XLOC_023614"; transcript_id "5_00064752"; exon_number "27"; gene_name "uc010luf.1"; oId "uc010luf.1"; nearest_ref "uc010luf.1"; class_code "="; tss_id "TSS21631";
chr8	hg19_knownGene	exon	25216479	25216577	.	+	.	gene_id "XLOC_023614"; transcript_id "5_00064752"; exon_number "28"; gene_name "uc010luf.1"; oId "uc010luf.1"; nearest_ref "uc010luf.1"; class_code "="; tss_id "TSS21631";
chr8	hg19_knownGene	exon	25220563	25220657	.	+	.	gene_id "XLOC_023614"; transcript_id "5_00064752"; exon_number "29"; gene_name "uc010luf.1"; oId "uc010luf.1"; nearest_ref "uc010luf.1"; class_code "="; tss_id "TSS21631";
chr8	hg19_knownGene	exon	25222142	25222220	.	+	.	gene_id "XLOC_023614"; transcript_id "5_00064752"; exon_number "30"; gene_name "uc010luf.1"; oId "uc010luf.1"; nearest_ref "uc010luf.1"; class_code "="; tss_id "TSS21631";
chr8	hg19_knownGene	exon	25224386	25224486	.	+	.	gene_id "XLOC_023614"; transcript_id "5_00064752"; exon_number "31"; gene_name "uc010luf.1"; oId "uc010luf.1"; nearest_ref "uc010luf.1"; class_code "="; tss_id "TSS21631";
chr8	hg19_knownGene	exon	25225708	25225766	.	+	.	gene_id "XLOC_023614"; transcript_id "5_00064752"; exon_number "32"; gene_name "uc010luf.1"; oId "uc010luf.1"; nearest_ref "uc010luf.1"; class_code "="; tss_id "TSS21631";
chr8	hg19_knownGene	exon	25226087	25226241	.	+	.	gene_id "XLOC_023614"; transcript_id "5_00064752"; exon_number "33"; gene_name "uc010luf.1"; oId "uc010luf.1"; nearest_ref "uc010luf.1"; class_code "="; tss_id "TSS21631";
chr8	hg19_knownGene	exon	25227072	25227157	.	+	.	gene_id "XLOC_023614"; transcript_id "5_00064752"; exon_number "34"; gene_name "uc010luf.1"; oId "uc010luf.1"; nearest_ref "uc010luf.1"; class_code "="; tss_id "TSS21631";
chr8	hg19_knownGene	exon	25230075	25230234	.	+	.	gene_id "XLOC_023614"; transcript_id "5_00064752"; exon_number "35"; gene_name "uc010luf.1"; oId "uc010luf.1"; nearest_ref "uc010luf.1"; class_code "="; tss_id "TSS21631";
chr8	hg19_knownGene	exon	25042287	25042466	.	+	.	gene_id "XLOC_023614"; transcript_id "5_00064753"; exon_number "1"; gene_name "uc003xeg.2"; oId "uc003xeg.2"; nearest_ref "uc003xeg.2"; class_code "="; tss_id "TSS21631"; p_id "P21364";
chr8	hg19_knownGene	exon	25101190	25101273	.	+	.	gene_id "XLOC_023614"; transcript_id "5_00064753"; exon_number "2"; gene_name "uc003xeg.2"; oId "uc003xeg.2"; nearest_ref "uc003xeg.2"; class_code "="; tss_id "TSS21631"; p_id "P21364";
chr8	hg19_knownGene	exon	25126361	25126401	.	+	.	gene_id "XLOC_023614"; transcript_id "5_00064753"; exon_number "3"; gene_name "uc003xeg.2"; oId "uc003xeg.2"; nearest_ref "uc003xeg.2"; class_code "="; tss_id "TSS21631"; p_id "P21364";
chr8	hg19_knownGene	exon	25132902	25132957	.	+	.	gene_id "XLOC_023614"; transcript_id "5_00064753"; exon_number "4"; gene_name "uc003xeg.2"; oId "uc003xeg.2"; nearest_ref "uc003xeg.2"; class_code "="; tss_id "TSS21631"; p_id "P21364";
chr8	hg19_knownGene	exon	25136085	25136181	.	+	.	gene_id "XLOC_023614"; transcript_id "5_00064753"; exon_number "5"; gene_name "uc003xeg.2"; oId "uc003xeg.2"; nearest_ref "uc003xeg.2"; class_code "="; tss_id "TSS21631"; p_id "P21364";
chr8	hg19_knownGene	exon	25149540	25149688	.	+	.	gene_id "XLOC_023614"; transcript_id "5_00064753"; exon_number "6"; gene_name "uc003xeg.2"; oId "uc003xeg.2"; nearest_ref "uc003xeg.2"; class_code "="; tss_id "TSS21631"; p_id "P21364";
chr8	hg19_knownGene	exon	25154029	25154164	.	+	.	gene_id "XLOC_023614"; transcript_id "5_00064753"; exon_number "7"; gene_name "uc003xeg.2"; oId "uc003xeg.2"; nearest_ref "uc003xeg.2"; class_code "="; tss_id "TSS21631"; p_id "P21364";
chr8	hg19_knownGene	exon	25156460	25156617	.	+	.	gene_id "XLOC_023614"; transcript_id "5_00064753"; exon_number "8"; gene_name "uc003xeg.2"; oId "uc003xeg.2"; nearest_ref "uc003xeg.2"; class_code "="; tss_id "TSS21631"; p_id "P21364";
chr8	hg19_knownGene	exon	25158092	25158173	.	+	.	gene_id "XLOC_023614"; transcript_id "5_00064753"; exon_number "9"; gene_name "uc003xeg.2"; oId "uc003xeg.2"; nearest_ref "uc003xeg.2"; class_code "="; tss_id "TSS21631"; p_id "P21364";
chr8	hg19_knownGene	exon	25159841	25159970	.	+	.	gene_id "XLOC_023614"; transcript_id "5_00064753"; exon_number "10"; gene_name "uc003xeg.2"; oId "uc003xeg.2"; nearest_ref "uc003xeg.2"; class_code "="; tss_id "TSS21631"; p_id "P21364";
chr8	hg19_knownGene	exon	25161771	25161843	.	+	.	gene_id "XLOC_023614"; transcript_id "5_00064753"; exon_number "11"; gene_name "uc003xeg.2"; oId "uc003xeg.2"; nearest_ref "uc003xeg.2"; class_code "="; tss_id "TSS21631"; p_id "P21364";
chr8	hg19_knownGene	exon	25166299	25166441	.	+	.	gene_id "XLOC_023614"; transcript_id "5_00064753"; exon_number "12"; gene_name "uc003xeg.2"; oId "uc003xeg.2"; nearest_ref "uc003xeg.2"; class_code "="; tss_id "TSS21631"; p_id "P21364";
chr8	hg19_knownGene	exon	25167923	25168048	.	+	.	gene_id "XLOC_023614"; transcript_id "5_00064753"; exon_number "13"; gene_name "uc003xeg.2"; oId "uc003xeg.2"; nearest_ref "uc003xeg.2"; class_code "="; tss_id "TSS21631"; p_id "P21364";
chr8	hg19_knownGene	exon	25174523	25174647	.	+	.	gene_id "XLOC_023614"; transcript_id "5_00064753"; exon_number "14"; gene_name "uc003xeg.2"; oId "uc003xeg.2"; nearest_ref "uc003xeg.2"; class_code "="; tss_id "TSS21631"; p_id "P21364";
chr8	hg19_knownGene	exon	25177094	25177192	.	+	.	gene_id "XLOC_023614"; transcript_id "5_00064753"; exon_number "15"; gene_name "uc003xeg.2"; oId "uc003xeg.2"; nearest_ref "uc003xeg.2"; class_code "="; tss_id "TSS21631"; p_id "P21364";
chr8	hg19_knownGene	exon	25178496	25178568	.	+	.	gene_id "XLOC_023614"; transcript_id "5_00064753"; exon_number "16"; gene_name "uc003xeg.2"; oId "uc003xeg.2"; nearest_ref "uc003xeg.2"; class_code "="; tss_id "TSS21631"; p_id "P21364";
chr8	hg19_knownGene	exon	25181364	25181467	.	+	.	gene_id "XLOC_023614"; transcript_id "5_00064753"; exon_number "17"; gene_name "uc003xeg.2"; oId "uc003xeg.2"; nearest_ref "uc003xeg.2"; class_code "="; tss_id "TSS21631"; p_id "P21364";
chr8	hg19_knownGene	exon	25182880	25183063	.	+	.	gene_id "XLOC_023614"; transcript_id "5_00064753"; exon_number "18"; gene_name "uc003xeg.2"; oId "uc003xeg.2"; nearest_ref "uc003xeg.2"; class_code "="; tss_id "TSS21631"; p_id "P21364";
chr8	hg19_knownGene	exon	25189767	25189864	.	+	.	gene_id "XLOC_023614"; transcript_id "5_00064753"; exon_number "19"; gene_name "uc003xeg.2"; oId "uc003xeg.2"; nearest_ref "uc003xeg.2"; class_code "="; tss_id "TSS21631"; p_id "P21364";
chr8	hg19_knownGene	exon	25190119	25190208	.	+	.	gene_id "XLOC_023614"; transcript_id "5_00064753"; exon_number "20"; gene_name "uc003xeg.2"; oId "uc003xeg.2"; nearest_ref "uc003xeg.2"; class_code "="; tss_id "TSS21631"; p_id "P21364";
chr8	hg19_knownGene	exon	25191612	25191712	.	+	.	gene_id "XLOC_023614"; transcript_id "5_00064753"; exon_number "21"; gene_name "uc003xeg.2"; oId "uc003xeg.2"; nearest_ref "uc003xeg.2"; class_code "="; tss_id "TSS21631"; p_id "P21364";
chr8	hg19_knownGene	exon	25193755	25193889	.	+	.	gene_id "XLOC_023614"; transcript_id "5_00064753"; exon_number "22"; gene_name "uc003xeg.2"; oId "uc003xeg.2"; nearest_ref "uc003xeg.2"; class_code "="; tss_id "TSS21631"; p_id "P21364";
chr8	hg19_knownGene	exon	25198393	25198504	.	+	.	gene_id "XLOC_023614"; transcript_id "5_00064753"; exon_number "23"; gene_name "uc003xeg.2"; oId "uc003xeg.2"; nearest_ref "uc003xeg.2"; class_code "="; tss_id "TSS21631"; p_id "P21364";
chr8	hg19_knownGene	exon	25199255	25199325	.	+	.	gene_id "XLOC_023614"; transcript_id "5_00064753"; exon_number "24"; gene_name "uc003xeg.2"; oId "uc003xeg.2"; nearest_ref "uc003xeg.2"; class_code "="; tss_id "TSS21631"; p_id "P21364";
chr8	hg19_knownGene	exon	25199917	25200023	.	+	.	gene_id "XLOC_023614"; transcript_id "5_00064753"; exon_number "25"; gene_name "uc003xeg.2"; oId "uc003xeg.2"; nearest_ref "uc003xeg.2"; class_code "="; tss_id "TSS21631"; p_id "P21364";
chr8	hg19_knownGene	exon	25202991	25203127	.	+	.	gene_id "XLOC_023614"; transcript_id "5_00064753"; exon_number "26"; gene_name "uc003xeg.2"; oId "uc003xeg.2"; nearest_ref "uc003xeg.2"; class_code "="; tss_id "TSS21631"; p_id "P21364";
chr8	hg19_knownGene	exon	25209247	25209342	.	+	.	gene_id "XLOC_023614"; transcript_id "5_00064753"; exon_number "27"; gene_name "uc003xeg.2"; oId "uc003xeg.2"; nearest_ref "uc003xeg.2"; class_code "="; tss_id "TSS21631"; p_id "P21364";
chr8	hg19_knownGene	exon	25216479	25216577	.	+	.	gene_id "XLOC_023614"; transcript_id "5_00064753"; exon_number "28"; gene_name "uc003xeg.2"; oId "uc003xeg.2"; nearest_ref "uc003xeg.2"; class_code "="; tss_id "TSS21631"; p_id "P21364";
chr8	hg19_knownGene	exon	25220563	25220657	.	+	.	gene_id "XLOC_023614"; transcript_id "5_00064753"; exon_number "29"; gene_name "uc003xeg.2"; oId "uc003xeg.2"; nearest_ref "uc003xeg.2"; class_code "="; tss_id "TSS21631"; p_id "P21364";
chr8	hg19_knownGene	exon	25222142	25222220	.	+	.	gene_id "XLOC_023614"; transcript_id "5_00064753"; exon_number "30"; gene_name "uc003xeg.2"; oId "uc003xeg.2"; nearest_ref "uc003xeg.2"; class_code "="; tss_id "TSS21631"; p_id "P21364";
chr8	hg19_knownGene	exon	25224386	25224486	.	+	.	gene_id "XLOC_023614"; transcript_id "5_00064753"; exon_number "31"; gene_name "uc003xeg.2"; oId "uc003xeg.2"; nearest_ref "uc003xeg.2"; class_code "="; tss_id "TSS21631"; p_id "P21364";
chr8	hg19_knownGene	exon	25225708	25225766	.	+	.	gene_id "XLOC_023614"; transcript_id "5_00064753"; exon_number "32"; gene_name "uc003xeg.2"; oId "uc003xeg.2"; nearest_ref "uc003xeg.2"; class_code "="; tss_id "TSS21631"; p_id "P21364";
chr8	hg19_knownGene	exon	25226087	25226241	.	+	.	gene_id "XLOC_023614"; transcript_id "5_00064753"; exon_number "33"; gene_name "uc003xeg.2"; oId "uc003xeg.2"; nearest_ref "uc003xeg.2"; class_code "="; tss_id "TSS21631"; p_id "P21364";
chr8	hg19_knownGene	exon	25227072	25227157	.	+	.	gene_id "XLOC_023614"; transcript_id "5_00064753"; exon_number "34"; gene_name "uc003xeg.2"; oId "uc003xeg.2"; nearest_ref "uc003xeg.2"; class_code "="; tss_id "TSS21631"; p_id "P21364";
chr8	hg19_knownGene	exon	25230075	25230234	.	+	.	gene_id "XLOC_023614"; transcript_id "5_00064753"; exon_number "35"; gene_name "uc003xeg.2"; oId "uc003xeg.2"; nearest_ref "uc003xeg.2"; class_code "="; tss_id "TSS21631"; p_id "P21364";
chr8	hg19_knownGene	exon	25231134	25231174	.	+	.	gene_id "XLOC_023614"; transcript_id "5_00064753"; exon_number "36"; gene_name "uc003xeg.2"; oId "uc003xeg.2"; nearest_ref "uc003xeg.2"; class_code "="; tss_id "TSS21631"; p_id "P21364";
chr8	hg19_knownGene	exon	25232080	25232170	.	+	.	gene_id "XLOC_023614"; transcript_id "5_00064753"; exon_number "37"; gene_name "uc003xeg.2"; oId "uc003xeg.2"; nearest_ref "uc003xeg.2"; class_code "="; tss_id "TSS21631"; p_id "P21364";
chr8	hg19_knownGene	exon	25234821	25234940	.	+	.	gene_id "XLOC_023614"; transcript_id "5_00064753"; exon_number "38"; gene_name "uc003xeg.2"; oId "uc003xeg.2"; nearest_ref "uc003xeg.2"; class_code "="; tss_id "TSS21631"; p_id "P21364";
chr8	hg19_knownGene	exon	25237821	25237910	.	+	.	gene_id "XLOC_023614"; transcript_id "5_00064753"; exon_number "39"; gene_name "uc003xeg.2"; oId "uc003xeg.2"; nearest_ref "uc003xeg.2"; class_code "="; tss_id "TSS21631"; p_id "P21364";
chr8	hg19_knownGene	exon	25240190	25240294	.	+	.	gene_id "XLOC_023614"; transcript_id "5_00064753"; exon_number "40"; gene_name "uc003xeg.2"; oId "uc003xeg.2"; nearest_ref "uc003xeg.2"; class_code "="; tss_id "TSS21631"; p_id "P21364";
chr8	hg19_knownGene	exon	25246607	25246748	.	+	.	gene_id "XLOC_023614"; transcript_id "5_00064753"; exon_number "41"; gene_name "uc003xeg.2"; oId "uc003xeg.2"; nearest_ref "uc003xeg.2"; class_code "="; tss_id "TSS21631"; p_id "P21364";
chr8	hg19_knownGene	exon	25247722	25247803	.	+	.	gene_id "XLOC_023614"; transcript_id "5_00064753"; exon_number "42"; gene_name "uc003xeg.2"; oId "uc003xeg.2"; nearest_ref "uc003xeg.2"; class_code "="; tss_id "TSS21631"; p_id "P21364";
chr8	hg19_knownGene	exon	25249412	25249496	.	+	.	gene_id "XLOC_023614"; transcript_id "5_00064753"; exon_number "43"; gene_name "uc003xeg.2"; oId "uc003xeg.2"; nearest_ref "uc003xeg.2"; class_code "="; tss_id "TSS21631"; p_id "P21364";
chr8	hg19_knownGene	exon	25250312	25250398	.	+	.	gene_id "XLOC_023614"; transcript_id "5_00064753"; exon_number "44"; gene_name "uc003xeg.2"; oId "uc003xeg.2"; nearest_ref "uc003xeg.2"; class_code "="; tss_id "TSS21631"; p_id "P21364";
chr8	hg19_knownGene	exon	25253059	25253235	.	+	.	gene_id "XLOC_023614"; transcript_id "5_00064753"; exon_number "45"; gene_name "uc003xeg.2"; oId "uc003xeg.2"; nearest_ref "uc003xeg.2"; class_code "="; tss_id "TSS21631"; p_id "P21364";
chr8	hg19_knownGene	exon	25257427	25257510	.	+	.	gene_id "XLOC_023614"; transcript_id "5_00064753"; exon_number "46"; gene_name "uc003xeg.2"; oId "uc003xeg.2"; nearest_ref "uc003xeg.2"; class_code "="; tss_id "TSS21631"; p_id "P21364";
chr8	hg19_knownGene	exon	25258445	25258582	.	+	.	gene_id "XLOC_023614"; transcript_id "5_00064753"; exon_number "47"; gene_name "uc003xeg.2"; oId "uc003xeg.2"; nearest_ref "uc003xeg.2"; class_code "="; tss_id "TSS21631"; p_id "P21364";
chr8	hg19_knownGene	exon	25261074	25261240	.	+	.	gene_id "XLOC_023614"; transcript_id "5_00064753"; exon_number "48"; gene_name "uc003xeg.2"; oId "uc003xeg.2"; nearest_ref "uc003xeg.2"; class_code "="; tss_id "TSS21631"; p_id "P21364";
chr8	hg19_knownGene	exon	25265499	25265670	.	+	.	gene_id "XLOC_023614"; transcript_id "5_00064753"; exon_number "49"; gene_name "uc003xeg.2"; oId "uc003xeg.2"; nearest_ref "uc003xeg.2"; class_code "="; tss_id "TSS21631"; p_id "P21364";
chr8	hg19_knownGene	exon	25266318	25266456	.	+	.	gene_id "XLOC_023614"; transcript_id "5_00064753"; exon_number "50"; gene_name "uc003xeg.2"; oId "uc003xeg.2"; nearest_ref "uc003xeg.2"; class_code "="; tss_id "TSS21631"; p_id "P21364";
chr8	hg19_knownGene	exon	25267615	25267718	.	+	.	gene_id "XLOC_023614"; transcript_id "5_00064753"; exon_number "51"; gene_name "uc003xeg.2"; oId "uc003xeg.2"; nearest_ref "uc003xeg.2"; class_code "="; tss_id "TSS21631"; p_id "P21364";
chr8	hg19_knownGene	exon	25268710	25270618	.	+	.	gene_id "XLOC_023614"; transcript_id "5_00064753"; exon_number "52"; gene_name "uc003xeg.2"; oId "uc003xeg.2"; nearest_ref "uc003xeg.2"; class_code "="; tss_id "TSS21631"; p_id "P21364";
chr8	hg19_knownGene	exon	25154029	25154164	.	+	.	gene_id "XLOC_023614"; transcript_id "5_00064754"; exon_number "1"; gene_name "uc003xeh.1"; oId "uc003xeh.1"; nearest_ref "uc003xeh.1"; class_code "="; tss_id "TSS21633"; p_id "P21362";
chr8	hg19_knownGene	exon	25156460	25156617	.	+	.	gene_id "XLOC_023614"; transcript_id "5_00064754"; exon_number "2"; gene_name "uc003xeh.1"; oId "uc003xeh.1"; nearest_ref "uc003xeh.1"; class_code "="; tss_id "TSS21633"; p_id "P21362";
chr8	hg19_knownGene	exon	25159841	25159970	.	+	.	gene_id "XLOC_023614"; transcript_id "5_00064754"; exon_number "3"; gene_name "uc003xeh.1"; oId "uc003xeh.1"; nearest_ref "uc003xeh.1"; class_code "="; tss_id "TSS21633"; p_id "P21362";
chr8	hg19_knownGene	exon	25161771	25161843	.	+	.	gene_id "XLOC_023614"; transcript_id "5_00064754"; exon_number "4"; gene_name "uc003xeh.1"; oId "uc003xeh.1"; nearest_ref "uc003xeh.1"; class_code "="; tss_id "TSS21633"; p_id "P21362";
chr8	hg19_knownGene	exon	25166299	25166441	.	+	.	gene_id "XLOC_023614"; transcript_id "5_00064754"; exon_number "5"; gene_name "uc003xeh.1"; oId "uc003xeh.1"; nearest_ref "uc003xeh.1"; class_code "="; tss_id "TSS21633"; p_id "P21362";
chr8	hg19_knownGene	exon	25167923	25168048	.	+	.	gene_id "XLOC_023614"; transcript_id "5_00064754"; exon_number "6"; gene_name "uc003xeh.1"; oId "uc003xeh.1"; nearest_ref "uc003xeh.1"; class_code "="; tss_id "TSS21633"; p_id "P21362";
chr8	hg19_knownGene	exon	25174523	25174647	.	+	.	gene_id "XLOC_023614"; transcript_id "5_00064754"; exon_number "7"; gene_name "uc003xeh.1"; oId "uc003xeh.1"; nearest_ref "uc003xeh.1"; class_code "="; tss_id "TSS21633"; p_id "P21362";
chr8	hg19_knownGene	exon	25177094	25177192	.	+	.	gene_id "XLOC_023614"; transcript_id "5_00064754"; exon_number "8"; gene_name "uc003xeh.1"; oId "uc003xeh.1"; nearest_ref "uc003xeh.1"; class_code "="; tss_id "TSS21633"; p_id "P21362";
chr8	hg19_knownGene	exon	25178496	25178568	.	+	.	gene_id "XLOC_023614"; transcript_id "5_00064754"; exon_number "9"; gene_name "uc003xeh.1"; oId "uc003xeh.1"; nearest_ref "uc003xeh.1"; class_code "="; tss_id "TSS21633"; p_id "P21362";
chr8	hg19_knownGene	exon	25181364	25181467	.	+	.	gene_id "XLOC_023614"; transcript_id "5_00064754"; exon_number "10"; gene_name "uc003xeh.1"; oId "uc003xeh.1"; nearest_ref "uc003xeh.1"; class_code "="; tss_id "TSS21633"; p_id "P21362";
chr8	hg19_knownGene	exon	25182880	25183063	.	+	.	gene_id "XLOC_023614"; transcript_id "5_00064754"; exon_number "11"; gene_name "uc003xeh.1"; oId "uc003xeh.1"; nearest_ref "uc003xeh.1"; class_code "="; tss_id "TSS21633"; p_id "P21362";
chr8	hg19_knownGene	exon	25189767	25189864	.	+	.	gene_id "XLOC_023614"; transcript_id "5_00064754"; exon_number "12"; gene_name "uc003xeh.1"; oId "uc003xeh.1"; nearest_ref "uc003xeh.1"; class_code "="; tss_id "TSS21633"; p_id "P21362";
chr8	hg19_knownGene	exon	25190119	25190208	.	+	.	gene_id "XLOC_023614"; transcript_id "5_00064754"; exon_number "13"; gene_name "uc003xeh.1"; oId "uc003xeh.1"; nearest_ref "uc003xeh.1"; class_code "="; tss_id "TSS21633"; p_id "P21362";
chr8	hg19_knownGene	exon	25191612	25191712	.	+	.	gene_id "XLOC_023614"; transcript_id "5_00064754"; exon_number "14"; gene_name "uc003xeh.1"; oId "uc003xeh.1"; nearest_ref "uc003xeh.1"; class_code "="; tss_id "TSS21633"; p_id "P21362";
chr8	hg19_knownGene	exon	25193755	25193889	.	+	.	gene_id "XLOC_023614"; transcript_id "5_00064754"; exon_number "15"; gene_name "uc003xeh.1"; oId "uc003xeh.1"; nearest_ref "uc003xeh.1"; class_code "="; tss_id "TSS21633"; p_id "P21362";
chr8	hg19_knownGene	exon	25198393	25198504	.	+	.	gene_id "XLOC_023614"; transcript_id "5_00064754"; exon_number "16"; gene_name "uc003xeh.1"; oId "uc003xeh.1"; nearest_ref "uc003xeh.1"; class_code "="; tss_id "TSS21633"; p_id "P21362";
chr8	hg19_knownGene	exon	25199255	25199325	.	+	.	gene_id "XLOC_023614"; transcript_id "5_00064754"; exon_number "17"; gene_name "uc003xeh.1"; oId "uc003xeh.1"; nearest_ref "uc003xeh.1"; class_code "="; tss_id "TSS21633"; p_id "P21362";
chr8	hg19_knownGene	exon	25199917	25200023	.	+	.	gene_id "XLOC_023614"; transcript_id "5_00064754"; exon_number "18"; gene_name "uc003xeh.1"; oId "uc003xeh.1"; nearest_ref "uc003xeh.1"; class_code "="; tss_id "TSS21633"; p_id "P21362";
chr8	hg19_knownGene	exon	25202991	25203127	.	+	.	gene_id "XLOC_023614"; transcript_id "5_00064754"; exon_number "19"; gene_name "uc003xeh.1"; oId "uc003xeh.1"; nearest_ref "uc003xeh.1"; class_code "="; tss_id "TSS21633"; p_id "P21362";
chr8	hg19_knownGene	exon	25209247	25209342	.	+	.	gene_id "XLOC_023614"; transcript_id "5_00064754"; exon_number "20"; gene_name "uc003xeh.1"; oId "uc003xeh.1"; nearest_ref "uc003xeh.1"; class_code "="; tss_id "TSS21633"; p_id "P21362";
chr8	hg19_knownGene	exon	25216479	25216577	.	+	.	gene_id "XLOC_023614"; transcript_id "5_00064754"; exon_number "21"; gene_name "uc003xeh.1"; oId "uc003xeh.1"; nearest_ref "uc003xeh.1"; class_code "="; tss_id "TSS21633"; p_id "P21362";
chr8	hg19_knownGene	exon	25220563	25220657	.	+	.	gene_id "XLOC_023614"; transcript_id "5_00064754"; exon_number "22"; gene_name "uc003xeh.1"; oId "uc003xeh.1"; nearest_ref "uc003xeh.1"; class_code "="; tss_id "TSS21633"; p_id "P21362";
chr8	hg19_knownGene	exon	25222142	25222220	.	+	.	gene_id "XLOC_023614"; transcript_id "5_00064754"; exon_number "23"; gene_name "uc003xeh.1"; oId "uc003xeh.1"; nearest_ref "uc003xeh.1"; class_code "="; tss_id "TSS21633"; p_id "P21362";
chr8	hg19_knownGene	exon	25224386	25224486	.	+	.	gene_id "XLOC_023614"; transcript_id "5_00064754"; exon_number "24"; gene_name "uc003xeh.1"; oId "uc003xeh.1"; nearest_ref "uc003xeh.1"; class_code "="; tss_id "TSS21633"; p_id "P21362";
chr8	hg19_knownGene	exon	25225708	25225766	.	+	.	gene_id "XLOC_023614"; transcript_id "5_00064754"; exon_number "25"; gene_name "uc003xeh.1"; oId "uc003xeh.1"; nearest_ref "uc003xeh.1"; class_code "="; tss_id "TSS21633"; p_id "P21362";
chr8	hg19_knownGene	exon	25226087	25226241	.	+	.	gene_id "XLOC_023614"; transcript_id "5_00064754"; exon_number "26"; gene_name "uc003xeh.1"; oId "uc003xeh.1"; nearest_ref "uc003xeh.1"; class_code "="; tss_id "TSS21633"; p_id "P21362";
chr8	hg19_knownGene	exon	25227072	25227157	.	+	.	gene_id "XLOC_023614"; transcript_id "5_00064754"; exon_number "27"; gene_name "uc003xeh.1"; oId "uc003xeh.1"; nearest_ref "uc003xeh.1"; class_code "="; tss_id "TSS21633"; p_id "P21362";
chr8	hg19_knownGene	exon	25230075	25230234	.	+	.	gene_id "XLOC_023614"; transcript_id "5_00064754"; exon_number "28"; gene_name "uc003xeh.1"; oId "uc003xeh.1"; nearest_ref "uc003xeh.1"; class_code "="; tss_id "TSS21633"; p_id "P21362";
chr8	hg19_knownGene	exon	25231134	25231174	.	+	.	gene_id "XLOC_023614"; transcript_id "5_00064754"; exon_number "29"; gene_name "uc003xeh.1"; oId "uc003xeh.1"; nearest_ref "uc003xeh.1"; class_code "="; tss_id "TSS21633"; p_id "P21362";
chr8	hg19_knownGene	exon	25232080	25234375	.	+	.	gene_id "XLOC_023614"; transcript_id "5_00064754"; exon_number "30"; gene_name "uc003xeh.1"; oId "uc003xeh.1"; nearest_ref "uc003xeh.1"; class_code "="; tss_id "TSS21633"; p_id "P21362";
chr8	hg19_knownGene	exon	25167923	25168048	.	+	.	gene_id "XLOC_023614"; transcript_id "5_00064755"; exon_number "1"; gene_name "uc003xei.2"; oId "uc003xei.2"; nearest_ref "uc003xei.2"; class_code "="; tss_id "TSS21634"; p_id "P21363";
chr8	hg19_knownGene	exon	25174523	25174647	.	+	.	gene_id "XLOC_023614"; transcript_id "5_00064755"; exon_number "2"; gene_name "uc003xei.2"; oId "uc003xei.2"; nearest_ref "uc003xei.2"; class_code "="; tss_id "TSS21634"; p_id "P21363";
chr8	hg19_knownGene	exon	25177094	25177192	.	+	.	gene_id "XLOC_023614"; transcript_id "5_00064755"; exon_number "3"; gene_name "uc003xei.2"; oId "uc003xei.2"; nearest_ref "uc003xei.2"; class_code "="; tss_id "TSS21634"; p_id "P21363";
chr8	hg19_knownGene	exon	25178496	25178568	.	+	.	gene_id "XLOC_023614"; transcript_id "5_00064755"; exon_number "4"; gene_name "uc003xei.2"; oId "uc003xei.2"; nearest_ref "uc003xei.2"; class_code "="; tss_id "TSS21634"; p_id "P21363";
chr8	hg19_knownGene	exon	25181364	25181467	.	+	.	gene_id "XLOC_023614"; transcript_id "5_00064755"; exon_number "5"; gene_name "uc003xei.2"; oId "uc003xei.2"; nearest_ref "uc003xei.2"; class_code "="; tss_id "TSS21634"; p_id "P21363";
chr8	hg19_knownGene	exon	25182880	25183063	.	+	.	gene_id "XLOC_023614"; transcript_id "5_00064755"; exon_number "6"; gene_name "uc003xei.2"; oId "uc003xei.2"; nearest_ref "uc003xei.2"; class_code "="; tss_id "TSS21634"; p_id "P21363";
chr8	hg19_knownGene	exon	25189767	25189864	.	+	.	gene_id "XLOC_023614"; transcript_id "5_00064755"; exon_number "7"; gene_name "uc003xei.2"; oId "uc003xei.2"; nearest_ref "uc003xei.2"; class_code "="; tss_id "TSS21634"; p_id "P21363";
chr8	hg19_knownGene	exon	25190119	25190208	.	+	.	gene_id "XLOC_023614"; transcript_id "5_00064755"; exon_number "8"; gene_name "uc003xei.2"; oId "uc003xei.2"; nearest_ref "uc003xei.2"; class_code "="; tss_id "TSS21634"; p_id "P21363";
chr8	hg19_knownGene	exon	25191612	25191712	.	+	.	gene_id "XLOC_023614"; transcript_id "5_00064755"; exon_number "9"; gene_name "uc003xei.2"; oId "uc003xei.2"; nearest_ref "uc003xei.2"; class_code "="; tss_id "TSS21634"; p_id "P21363";
chr8	hg19_knownGene	exon	25193755	25193889	.	+	.	gene_id "XLOC_023614"; transcript_id "5_00064755"; exon_number "10"; gene_name "uc003xei.2"; oId "uc003xei.2"; nearest_ref "uc003xei.2"; class_code "="; tss_id "TSS21634"; p_id "P21363";
chr8	hg19_knownGene	exon	25198393	25198504	.	+	.	gene_id "XLOC_023614"; transcript_id "5_00064755"; exon_number "11"; gene_name "uc003xei.2"; oId "uc003xei.2"; nearest_ref "uc003xei.2"; class_code "="; tss_id "TSS21634"; p_id "P21363";
chr8	hg19_knownGene	exon	25199255	25199325	.	+	.	gene_id "XLOC_023614"; transcript_id "5_00064755"; exon_number "12"; gene_name "uc003xei.2"; oId "uc003xei.2"; nearest_ref "uc003xei.2"; class_code "="; tss_id "TSS21634"; p_id "P21363";
chr8	hg19_knownGene	exon	25199917	25200023	.	+	.	gene_id "XLOC_023614"; transcript_id "5_00064755"; exon_number "13"; gene_name "uc003xei.2"; oId "uc003xei.2"; nearest_ref "uc003xei.2"; class_code "="; tss_id "TSS21634"; p_id "P21363";
chr8	hg19_knownGene	exon	25202991	25203127	.	+	.	gene_id "XLOC_023614"; transcript_id "5_00064755"; exon_number "14"; gene_name "uc003xei.2"; oId "uc003xei.2"; nearest_ref "uc003xei.2"; class_code "="; tss_id "TSS21634"; p_id "P21363";
chr8	hg19_knownGene	exon	25209247	25209342	.	+	.	gene_id "XLOC_023614"; transcript_id "5_00064755"; exon_number "15"; gene_name "uc003xei.2"; oId "uc003xei.2"; nearest_ref "uc003xei.2"; class_code "="; tss_id "TSS21634"; p_id "P21363";
chr8	hg19_knownGene	exon	25216479	25216577	.	+	.	gene_id "XLOC_023614"; transcript_id "5_00064755"; exon_number "16"; gene_name "uc003xei.2"; oId "uc003xei.2"; nearest_ref "uc003xei.2"; class_code "="; tss_id "TSS21634"; p_id "P21363";
chr8	hg19_knownGene	exon	25220563	25220657	.	+	.	gene_id "XLOC_023614"; transcript_id "5_00064755"; exon_number "17"; gene_name "uc003xei.2"; oId "uc003xei.2"; nearest_ref "uc003xei.2"; class_code "="; tss_id "TSS21634"; p_id "P21363";
chr8	hg19_knownGene	exon	25222142	25222220	.	+	.	gene_id "XLOC_023614"; transcript_id "5_00064755"; exon_number "18"; gene_name "uc003xei.2"; oId "uc003xei.2"; nearest_ref "uc003xei.2"; class_code "="; tss_id "TSS21634"; p_id "P21363";
chr8	hg19_knownGene	exon	25224386	25224486	.	+	.	gene_id "XLOC_023614"; transcript_id "5_00064755"; exon_number "19"; gene_name "uc003xei.2"; oId "uc003xei.2"; nearest_ref "uc003xei.2"; class_code "="; tss_id "TSS21634"; p_id "P21363";
chr8	hg19_knownGene	exon	25225708	25225766	.	+	.	gene_id "XLOC_023614"; transcript_id "5_00064755"; exon_number "20"; gene_name "uc003xei.2"; oId "uc003xei.2"; nearest_ref "uc003xei.2"; class_code "="; tss_id "TSS21634"; p_id "P21363";
chr8	hg19_knownGene	exon	25226087	25226241	.	+	.	gene_id "XLOC_023614"; transcript_id "5_00064755"; exon_number "21"; gene_name "uc003xei.2"; oId "uc003xei.2"; nearest_ref "uc003xei.2"; class_code "="; tss_id "TSS21634"; p_id "P21363";
chr8	hg19_knownGene	exon	25227072	25227157	.	+	.	gene_id "XLOC_023614"; transcript_id "5_00064755"; exon_number "22"; gene_name "uc003xei.2"; oId "uc003xei.2"; nearest_ref "uc003xei.2"; class_code "="; tss_id "TSS21634"; p_id "P21363";
chr8	hg19_knownGene	exon	25230075	25230234	.	+	.	gene_id "XLOC_023614"; transcript_id "5_00064755"; exon_number "23"; gene_name "uc003xei.2"; oId "uc003xei.2"; nearest_ref "uc003xei.2"; class_code "="; tss_id "TSS21634"; p_id "P21363";
chr8	hg19_knownGene	exon	25231134	25231174	.	+	.	gene_id "XLOC_023614"; transcript_id "5_00064755"; exon_number "24"; gene_name "uc003xei.2"; oId "uc003xei.2"; nearest_ref "uc003xei.2"; class_code "="; tss_id "TSS21634"; p_id "P21363";
chr8	hg19_knownGene	exon	25232080	25232170	.	+	.	gene_id "XLOC_023614"; transcript_id "5_00064755"; exon_number "25"; gene_name "uc003xei.2"; oId "uc003xei.2"; nearest_ref "uc003xei.2"; class_code "="; tss_id "TSS21634"; p_id "P21363";
chr8	hg19_knownGene	exon	25234821	25234940	.	+	.	gene_id "XLOC_023614"; transcript_id "5_00064755"; exon_number "26"; gene_name "uc003xei.2"; oId "uc003xei.2"; nearest_ref "uc003xei.2"; class_code "="; tss_id "TSS21634"; p_id "P21363";
chr8	hg19_knownGene	exon	25237821	25237910	.	+	.	gene_id "XLOC_023614"; transcript_id "5_00064755"; exon_number "27"; gene_name "uc003xei.2"; oId "uc003xei.2"; nearest_ref "uc003xei.2"; class_code "="; tss_id "TSS21634"; p_id "P21363";
chr8	hg19_knownGene	exon	25240190	25240294	.	+	.	gene_id "XLOC_023614"; transcript_id "5_00064755"; exon_number "28"; gene_name "uc003xei.2"; oId "uc003xei.2"; nearest_ref "uc003xei.2"; class_code "="; tss_id "TSS21634"; p_id "P21363";
chr8	hg19_knownGene	exon	25246607	25246748	.	+	.	gene_id "XLOC_023614"; transcript_id "5_00064755"; exon_number "29"; gene_name "uc003xei.2"; oId "uc003xei.2"; nearest_ref "uc003xei.2"; class_code "="; tss_id "TSS21634"; p_id "P21363";
chr8	hg19_knownGene	exon	25247722	25247803	.	+	.	gene_id "XLOC_023614"; transcript_id "5_00064755"; exon_number "30"; gene_name "uc003xei.2"; oId "uc003xei.2"; nearest_ref "uc003xei.2"; class_code "="; tss_id "TSS21634"; p_id "P21363";
chr8	hg19_knownGene	exon	25249412	25249496	.	+	.	gene_id "XLOC_023614"; transcript_id "5_00064755"; exon_number "31"; gene_name "uc003xei.2"; oId "uc003xei.2"; nearest_ref "uc003xei.2"; class_code "="; tss_id "TSS21634"; p_id "P21363";
chr8	hg19_knownGene	exon	25250312	25250398	.	+	.	gene_id "XLOC_023614"; transcript_id "5_00064755"; exon_number "32"; gene_name "uc003xei.2"; oId "uc003xei.2"; nearest_ref "uc003xei.2"; class_code "="; tss_id "TSS21634"; p_id "P21363";
chr8	hg19_knownGene	exon	25253059	25253454	.	+	.	gene_id "XLOC_023614"; transcript_id "5_00064755"; exon_number "33"; gene_name "uc003xei.2"; oId "uc003xei.2"; nearest_ref "uc003xei.2"; class_code "="; tss_id "TSS21634"; p_id "P21363";
chr8	hg19_knownGene	exon	25182880	25183063	.	+	.	gene_id "XLOC_023614"; transcript_id "5_00064756"; exon_number "1"; gene_name "uc003xej.2"; oId "uc003xej.2"; nearest_ref "uc003xej.2"; class_code "="; tss_id "TSS21635";
chr8	hg19_knownGene	exon	25189767	25189864	.	+	.	gene_id "XLOC_023614"; transcript_id "5_00064756"; exon_number "2"; gene_name "uc003xej.2"; oId "uc003xej.2"; nearest_ref "uc003xej.2"; class_code "="; tss_id "TSS21635";
chr8	hg19_knownGene	exon	25190119	25190208	.	+	.	gene_id "XLOC_023614"; transcript_id "5_00064756"; exon_number "3"; gene_name "uc003xej.2"; oId "uc003xej.2"; nearest_ref "uc003xej.2"; class_code "="; tss_id "TSS21635";
chr8	hg19_knownGene	exon	25191612	25191712	.	+	.	gene_id "XLOC_023614"; transcript_id "5_00064756"; exon_number "4"; gene_name "uc003xej.2"; oId "uc003xej.2"; nearest_ref "uc003xej.2"; class_code "="; tss_id "TSS21635";
chr8	hg19_knownGene	exon	25193796	25193889	.	+	.	gene_id "XLOC_023614"; transcript_id "5_00064756"; exon_number "5"; gene_name "uc003xej.2"; oId "uc003xej.2"; nearest_ref "uc003xej.2"; class_code "="; tss_id "TSS21635";
chr8	hg19_knownGene	exon	25198393	25198504	.	+	.	gene_id "XLOC_023614"; transcript_id "5_00064756"; exon_number "6"; gene_name "uc003xej.2"; oId "uc003xej.2"; nearest_ref "uc003xej.2"; class_code "="; tss_id "TSS21635";
chr8	hg19_knownGene	exon	25199255	25199325	.	+	.	gene_id "XLOC_023614"; transcript_id "5_00064756"; exon_number "7"; gene_name "uc003xej.2"; oId "uc003xej.2"; nearest_ref "uc003xej.2"; class_code "="; tss_id "TSS21635";
chr8	hg19_knownGene	exon	25199917	25200023	.	+	.	gene_id "XLOC_023614"; transcript_id "5_00064756"; exon_number "8"; gene_name "uc003xej.2"; oId "uc003xej.2"; nearest_ref "uc003xej.2"; class_code "="; tss_id "TSS21635";
chr8	hg19_knownGene	exon	25202991	25203127	.	+	.	gene_id "XLOC_023614"; transcript_id "5_00064756"; exon_number "9"; gene_name "uc003xej.2"; oId "uc003xej.2"; nearest_ref "uc003xej.2"; class_code "="; tss_id "TSS21635";
chr8	hg19_knownGene	exon	25209247	25209342	.	+	.	gene_id "XLOC_023614"; transcript_id "5_00064756"; exon_number "10"; gene_name "uc003xej.2"; oId "uc003xej.2"; nearest_ref "uc003xej.2"; class_code "="; tss_id "TSS21635";
chr8	hg19_knownGene	exon	25216479	25216577	.	+	.	gene_id "XLOC_023614"; transcript_id "5_00064756"; exon_number "11"; gene_name "uc003xej.2"; oId "uc003xej.2"; nearest_ref "uc003xej.2"; class_code "="; tss_id "TSS21635";
chr8	hg19_knownGene	exon	25220563	25220657	.	+	.	gene_id "XLOC_023614"; transcript_id "5_00064756"; exon_number "12"; gene_name "uc003xej.2"; oId "uc003xej.2"; nearest_ref "uc003xej.2"; class_code "="; tss_id "TSS21635";
chr8	hg19_knownGene	exon	25222142	25222220	.	+	.	gene_id "XLOC_023614"; transcript_id "5_00064756"; exon_number "13"; gene_name "uc003xej.2"; oId "uc003xej.2"; nearest_ref "uc003xej.2"; class_code "="; tss_id "TSS21635";
chr8	hg19_knownGene	exon	25224386	25224486	.	+	.	gene_id "XLOC_023614"; transcript_id "5_00064756"; exon_number "14"; gene_name "uc003xej.2"; oId "uc003xej.2"; nearest_ref "uc003xej.2"; class_code "="; tss_id "TSS21635";
chr8	hg19_knownGene	exon	25225708	25225766	.	+	.	gene_id "XLOC_023614"; transcript_id "5_00064756"; exon_number "15"; gene_name "uc003xej.2"; oId "uc003xej.2"; nearest_ref "uc003xej.2"; class_code "="; tss_id "TSS21635";
chr8	hg19_knownGene	exon	25226087	25226203	.	+	.	gene_id "XLOC_023614"; transcript_id "5_00064756"; exon_number "16"; gene_name "uc003xej.2"; oId "uc003xej.2"; nearest_ref "uc003xej.2"; class_code "="; tss_id "TSS21635";
chr8	hg19_knownGene	exon	25227072	25227157	.	+	.	gene_id "XLOC_023614"; transcript_id "5_00064756"; exon_number "17"; gene_name "uc003xej.2"; oId "uc003xej.2"; nearest_ref "uc003xej.2"; class_code "="; tss_id "TSS21635";
chr8	hg19_knownGene	exon	25230075	25230234	.	+	.	gene_id "XLOC_023614"; transcript_id "5_00064756"; exon_number "18"; gene_name "uc003xej.2"; oId "uc003xej.2"; nearest_ref "uc003xej.2"; class_code "="; tss_id "TSS21635";
chr8	hg19_knownGene	exon	25231134	25231174	.	+	.	gene_id "XLOC_023614"; transcript_id "5_00064756"; exon_number "19"; gene_name "uc003xej.2"; oId "uc003xej.2"; nearest_ref "uc003xej.2"; class_code "="; tss_id "TSS21635";
chr8	hg19_knownGene	exon	25232080	25232170	.	+	.	gene_id "XLOC_023614"; transcript_id "5_00064756"; exon_number "20"; gene_name "uc003xej.2"; oId "uc003xej.2"; nearest_ref "uc003xej.2"; class_code "="; tss_id "TSS21635";
chr8	hg19_knownGene	exon	25234821	25234940	.	+	.	gene_id "XLOC_023614"; transcript_id "5_00064756"; exon_number "21"; gene_name "uc003xej.2"; oId "uc003xej.2"; nearest_ref "uc003xej.2"; class_code "="; tss_id "TSS21635";
chr8	hg19_knownGene	exon	25237821	25237910	.	+	.	gene_id "XLOC_023614"; transcript_id "5_00064756"; exon_number "22"; gene_name "uc003xej.2"; oId "uc003xej.2"; nearest_ref "uc003xej.2"; class_code "="; tss_id "TSS21635";
chr8	hg19_knownGene	exon	25240190	25240294	.	+	.	gene_id "XLOC_023614"; transcript_id "5_00064756"; exon_number "23"; gene_name "uc003xej.2"; oId "uc003xej.2"; nearest_ref "uc003xej.2"; class_code "="; tss_id "TSS21635";
chr8	hg19_knownGene	exon	25246325	25246462	.	+	.	gene_id "XLOC_023614"; transcript_id "5_00064756"; exon_number "24"; gene_name "uc003xej.2"; oId "uc003xej.2"; nearest_ref "uc003xej.2"; class_code "="; tss_id "TSS21635";
chr8	hg19_knownGene	exon	25246607	25246748	.	+	.	gene_id "XLOC_023614"; transcript_id "5_00064756"; exon_number "25"; gene_name "uc003xej.2"; oId "uc003xej.2"; nearest_ref "uc003xej.2"; class_code "="; tss_id "TSS21635";
chr8	hg19_knownGene	exon	25247722	25247803	.	+	.	gene_id "XLOC_023614"; transcript_id "5_00064756"; exon_number "26"; gene_name "uc003xej.2"; oId "uc003xej.2"; nearest_ref "uc003xej.2"; class_code "="; tss_id "TSS21635";
chr8	hg19_knownGene	exon	25249412	25249496	.	+	.	gene_id "XLOC_023614"; transcript_id "5_00064756"; exon_number "27"; gene_name "uc003xej.2"; oId "uc003xej.2"; nearest_ref "uc003xej.2"; class_code "="; tss_id "TSS21635";
chr8	hg19_knownGene	exon	25250312	25250398	.	+	.	gene_id "XLOC_023614"; transcript_id "5_00064756"; exon_number "28"; gene_name "uc003xej.2"; oId "uc003xej.2"; nearest_ref "uc003xej.2"; class_code "="; tss_id "TSS21635";
chr8	hg19_knownGene	exon	25253059	25253235	.	+	.	gene_id "XLOC_023614"; transcript_id "5_00064756"; exon_number "29"; gene_name "uc003xej.2"; oId "uc003xej.2"; nearest_ref "uc003xej.2"; class_code "="; tss_id "TSS21635";
chr8	hg19_knownGene	exon	25257427	25257510	.	+	.	gene_id "XLOC_023614"; transcript_id "5_00064756"; exon_number "30"; gene_name "uc003xej.2"; oId "uc003xej.2"; nearest_ref "uc003xej.2"; class_code "="; tss_id "TSS21635";
chr8	hg19_knownGene	exon	25258445	25258582	.	+	.	gene_id "XLOC_023614"; transcript_id "5_00064756"; exon_number "31"; gene_name "uc003xej.2"; oId "uc003xej.2"; nearest_ref "uc003xej.2"; class_code "="; tss_id "TSS21635";
chr8	hg19_knownGene	exon	25261074	25261240	.	+	.	gene_id "XLOC_023614"; transcript_id "5_00064756"; exon_number "32"; gene_name "uc003xej.2"; oId "uc003xej.2"; nearest_ref "uc003xej.2"; class_code "="; tss_id "TSS21635";
chr8	hg19_knownGene	exon	25265499	25265670	.	+	.	gene_id "XLOC_023614"; transcript_id "5_00064756"; exon_number "33"; gene_name "uc003xej.2"; oId "uc003xej.2"; nearest_ref "uc003xej.2"; class_code "="; tss_id "TSS21635";
chr8	hg19_knownGene	exon	25266318	25266456	.	+	.	gene_id "XLOC_023614"; transcript_id "5_00064756"; exon_number "34"; gene_name "uc003xej.2"; oId "uc003xej.2"; nearest_ref "uc003xej.2"; class_code "="; tss_id "TSS21635";
chr8	hg19_knownGene	exon	25267615	25267718	.	+	.	gene_id "XLOC_023614"; transcript_id "5_00064756"; exon_number "35"; gene_name "uc003xej.2"; oId "uc003xej.2"; nearest_ref "uc003xej.2"; class_code "="; tss_id "TSS21635";
chr8	hg19_knownGene	exon	25268710	25270618	.	+	.	gene_id "XLOC_023614"; transcript_id "5_00064756"; exon_number "36"; gene_name "uc003xej.2"; oId "uc003xej.2"; nearest_ref "uc003xej.2"; class_code "="; tss_id "TSS21635";
chr8	hg19_knownGene	exon	25230075	25230234	.	+	.	gene_id "XLOC_023614"; transcript_id "5_00064757"; exon_number "1"; gene_name "uc003xek.2"; oId "uc003xek.2"; nearest_ref "uc003xek.2"; class_code "="; tss_id "TSS21636"; p_id "P21365";
chr8	hg19_knownGene	exon	25231134	25231174	.	+	.	gene_id "XLOC_023614"; transcript_id "5_00064757"; exon_number "2"; gene_name "uc003xek.2"; oId "uc003xek.2"; nearest_ref "uc003xek.2"; class_code "="; tss_id "TSS21636"; p_id "P21365";
chr8	hg19_knownGene	exon	25232080	25232170	.	+	.	gene_id "XLOC_023614"; transcript_id "5_00064757"; exon_number "3"; gene_name "uc003xek.2"; oId "uc003xek.2"; nearest_ref "uc003xek.2"; class_code "="; tss_id "TSS21636"; p_id "P21365";
chr8	hg19_knownGene	exon	25234821	25234940	.	+	.	gene_id "XLOC_023614"; transcript_id "5_00064757"; exon_number "4"; gene_name "uc003xek.2"; oId "uc003xek.2"; nearest_ref "uc003xek.2"; class_code "="; tss_id "TSS21636"; p_id "P21365";
chr8	hg19_knownGene	exon	25237821	25237910	.	+	.	gene_id "XLOC_023614"; transcript_id "5_00064757"; exon_number "5"; gene_name "uc003xek.2"; oId "uc003xek.2"; nearest_ref "uc003xek.2"; class_code "="; tss_id "TSS21636"; p_id "P21365";
chr8	hg19_knownGene	exon	25240190	25240294	.	+	.	gene_id "XLOC_023614"; transcript_id "5_00064757"; exon_number "6"; gene_name "uc003xek.2"; oId "uc003xek.2"; nearest_ref "uc003xek.2"; class_code "="; tss_id "TSS21636"; p_id "P21365";
chr8	hg19_knownGene	exon	25246607	25246748	.	+	.	gene_id "XLOC_023614"; transcript_id "5_00064757"; exon_number "7"; gene_name "uc003xek.2"; oId "uc003xek.2"; nearest_ref "uc003xek.2"; class_code "="; tss_id "TSS21636"; p_id "P21365";
chr8	hg19_knownGene	exon	26220200	26220364	.	+	.	gene_id "XLOC_023614"; transcript_id "5_00064757"; exon_number "8"; gene_name "uc003xek.2"; oId "uc003xek.2"; nearest_ref "uc003xek.2"; class_code "="; tss_id "TSS21636"; p_id "P21365";
chr8	hg19_knownGene	exon	26221237	26221406	.	+	.	gene_id "XLOC_023614"; transcript_id "5_00064757"; exon_number "9"; gene_name "uc003xek.2"; oId "uc003xek.2"; nearest_ref "uc003xek.2"; class_code "="; tss_id "TSS21636"; p_id "P21365";
chr8	hg19_knownGene	exon	26223831	26223922	.	+	.	gene_id "XLOC_023614"; transcript_id "5_00064757"; exon_number "10"; gene_name "uc003xek.2"; oId "uc003xek.2"; nearest_ref "uc003xek.2"; class_code "="; tss_id "TSS21636"; p_id "P21365";
chr8	hg19_knownGene	exon	26227650	26228645	.	+	.	gene_id "XLOC_023614"; transcript_id "5_00064757"; exon_number "11"; gene_name "uc003xek.2"; oId "uc003xek.2"; nearest_ref "uc003xek.2"; class_code "="; tss_id "TSS21636"; p_id "P21365";
chr8	hg19_knownGene	exon	26149034	26149342	.	+	.	gene_id "XLOC_023614"; transcript_id "5_00064767"; exon_number "1"; gene_name "uc003xeu.2"; oId "uc003xeu.2"; nearest_ref "uc003xeu.2"; class_code "="; tss_id "TSS21637"; p_id "P21366";
chr8	hg19_knownGene	exon	26151182	26151256	.	+	.	gene_id "XLOC_023614"; transcript_id "5_00064767"; exon_number "2"; gene_name "uc003xeu.2"; oId "uc003xeu.2"; nearest_ref "uc003xeu.2"; class_code "="; tss_id "TSS21637"; p_id "P21366";
chr8	hg19_knownGene	exon	26196406	26196503	.	+	.	gene_id "XLOC_023614"; transcript_id "5_00064767"; exon_number "3"; gene_name "uc003xeu.2"; oId "uc003xeu.2"; nearest_ref "uc003xeu.2"; class_code "="; tss_id "TSS21637"; p_id "P21366";
chr8	hg19_knownGene	exon	26211984	26212149	.	+	.	gene_id "XLOC_023614"; transcript_id "5_00064767"; exon_number "4"; gene_name "uc003xeu.2"; oId "uc003xeu.2"; nearest_ref "uc003xeu.2"; class_code "="; tss_id "TSS21637"; p_id "P21366";
chr8	hg19_knownGene	exon	26217685	26217797	.	+	.	gene_id "XLOC_023614"; transcript_id "5_00064767"; exon_number "5"; gene_name "uc003xeu.2"; oId "uc003xeu.2"; nearest_ref "uc003xeu.2"; class_code "="; tss_id "TSS21637"; p_id "P21366";
chr8	hg19_knownGene	exon	26218490	26218667	.	+	.	gene_id "XLOC_023614"; transcript_id "5_00064767"; exon_number "6"; gene_name "uc003xeu.2"; oId "uc003xeu.2"; nearest_ref "uc003xeu.2"; class_code "="; tss_id "TSS21637"; p_id "P21366";
chr8	hg19_knownGene	exon	26220200	26220364	.	+	.	gene_id "XLOC_023614"; transcript_id "5_00064767"; exon_number "7"; gene_name "uc003xeu.2"; oId "uc003xeu.2"; nearest_ref "uc003xeu.2"; class_code "="; tss_id "TSS21637"; p_id "P21366";
chr8	hg19_knownGene	exon	26221237	26221406	.	+	.	gene_id "XLOC_023614"; transcript_id "5_00064767"; exon_number "8"; gene_name "uc003xeu.2"; oId "uc003xeu.2"; nearest_ref "uc003xeu.2"; class_code "="; tss_id "TSS21637"; p_id "P21366";
chr8	hg19_knownGene	exon	26223831	26223922	.	+	.	gene_id "XLOC_023614"; transcript_id "5_00064767"; exon_number "9"; gene_name "uc003xeu.2"; oId "uc003xeu.2"; nearest_ref "uc003xeu.2"; class_code "="; tss_id "TSS21637"; p_id "P21366";
chr8	hg19_knownGene	exon	26227650	26228645	.	+	.	gene_id "XLOC_023614"; transcript_id "5_00064767"; exon_number "10"; gene_name "uc003xeu.2"; oId "uc003xeu.2"; nearest_ref "uc003xeu.2"; class_code "="; tss_id "TSS21637"; p_id "P21366";
chr8	hg19_knownGene	exon	26150732	26150799	.	+	.	gene_id "XLOC_023614"; transcript_id "5_00064768"; exon_number "1"; gene_name "uc011laf.1"; oId "uc011laf.1"; nearest_ref "uc011laf.1"; class_code "="; tss_id "TSS21638"; p_id "P21367";
chr8	hg19_knownGene	exon	26151182	26151256	.	+	.	gene_id "XLOC_023614"; transcript_id "5_00064768"; exon_number "2"; gene_name "uc011laf.1"; oId "uc011laf.1"; nearest_ref "uc011laf.1"; class_code "="; tss_id "TSS21638"; p_id "P21367";
chr8	hg19_knownGene	exon	26196406	26196503	.	+	.	gene_id "XLOC_023614"; transcript_id "5_00064768"; exon_number "3"; gene_name "uc011laf.1"; oId "uc011laf.1"; nearest_ref "uc011laf.1"; class_code "="; tss_id "TSS21638"; p_id "P21367";
chr8	hg19_knownGene	exon	26211984	26212149	.	+	.	gene_id "XLOC_023614"; transcript_id "5_00064768"; exon_number "4"; gene_name "uc011laf.1"; oId "uc011laf.1"; nearest_ref "uc011laf.1"; class_code "="; tss_id "TSS21638"; p_id "P21367";
chr8	hg19_knownGene	exon	26217685	26217797	.	+	.	gene_id "XLOC_023614"; transcript_id "5_00064768"; exon_number "5"; gene_name "uc011laf.1"; oId "uc011laf.1"; nearest_ref "uc011laf.1"; class_code "="; tss_id "TSS21638"; p_id "P21367";
chr8	hg19_knownGene	exon	26218490	26218667	.	+	.	gene_id "XLOC_023614"; transcript_id "5_00064768"; exon_number "6"; gene_name "uc011laf.1"; oId "uc011laf.1"; nearest_ref "uc011laf.1"; class_code "="; tss_id "TSS21638"; p_id "P21367";
chr8	hg19_knownGene	exon	26220200	26220364	.	+	.	gene_id "XLOC_023614"; transcript_id "5_00064768"; exon_number "7"; gene_name "uc011laf.1"; oId "uc011laf.1"; nearest_ref "uc011laf.1"; class_code "="; tss_id "TSS21638"; p_id "P21367";
chr8	hg19_knownGene	exon	26221237	26221406	.	+	.	gene_id "XLOC_023614"; transcript_id "5_00064768"; exon_number "8"; gene_name "uc011laf.1"; oId "uc011laf.1"; nearest_ref "uc011laf.1"; class_code "="; tss_id "TSS21638"; p_id "P21367";
chr8	hg19_knownGene	exon	26223831	26223922	.	+	.	gene_id "XLOC_023614"; transcript_id "5_00064768"; exon_number "9"; gene_name "uc011laf.1"; oId "uc011laf.1"; nearest_ref "uc011laf.1"; class_code "="; tss_id "TSS21638"; p_id "P21367";
chr8	hg19_knownGene	exon	26227650	26228645	.	+	.	gene_id "XLOC_023614"; transcript_id "5_00064768"; exon_number "10"; gene_name "uc011laf.1"; oId "uc011laf.1"; nearest_ref "uc011laf.1"; class_code "="; tss_id "TSS21638"; p_id "P21367";
chr8	Cufflinks	exon	25275445	25275532	.	+	.	gene_id "XLOC_023615"; transcript_id "5_00064759"; exon_number "1"; gene_name "uc003xem.3"; oId "SC3.20003.1"; nearest_ref "uc003xem.3"; class_code "x"; tss_id "TSS21639";
chr8	Cufflinks	exon	25276288	25277327	.	+	.	gene_id "XLOC_023615"; transcript_id "5_00064759"; exon_number "2"; gene_name "uc003xem.3"; oId "SC3.20003.1"; nearest_ref "uc003xem.3"; class_code "x"; tss_id "TSS21639";
chr8	Cufflinks	exon	25278701	25279085	.	+	.	gene_id "XLOC_023616"; transcript_id "5_00068825"; exon_number "1"; gene_name "uc003xek.2"; oId "upf1_r4.37205.1"; nearest_ref "uc003xek.2"; class_code "i";
chr8	Cufflinks	exon	25279297	25280192	.	+	.	gene_id "XLOC_023617"; transcript_id "5_00067375"; exon_number "1"; gene_name "uc003xek.2"; oId "SC4.30799.1"; nearest_ref "uc003xek.2"; class_code "i";
chr8	Cufflinks	exon	25279917	25281411	.	+	.	gene_id "XLOC_023617"; transcript_id "5_00064760"; exon_number "1"; gene_name "uc003xen.3"; oId "SC3.20004.1"; nearest_ref "uc003xen.3"; class_code "x";
chr8	Cufflinks	exon	25282642	25284671	.	+	.	gene_id "XLOC_023618"; transcript_id "5_00068826"; exon_number "1"; gene_name "uc003xek.2"; oId "upf1_r4.37206.1"; nearest_ref "uc003xek.2"; class_code "i";
chr8	Cufflinks	exon	25284472	25285222	.	+	.	gene_id "XLOC_023618"; transcript_id "5_00067377"; exon_number "1"; gene_name "uc003xek.2"; oId "upf3.21070.1"; nearest_ref "uc003xek.2"; class_code "i";
chr8	hg19_knownGene	exon	25316513	25316989	.	+	.	gene_id "XLOC_023619"; transcript_id "5_00064763"; exon_number "1"; gene_name "uc011lae.1"; oId "uc011lae.1"; nearest_ref "uc011lae.1"; class_code "="; tss_id "TSS21640"; p_id "P21372";
chr8	hg19_knownGene	exon	25317756	25317816	.	+	.	gene_id "XLOC_023619"; transcript_id "5_00064763"; exon_number "2"; gene_name "uc011lae.1"; oId "uc011lae.1"; nearest_ref "uc011lae.1"; class_code "="; tss_id "TSS21640"; p_id "P21372";
chr8	hg19_knownGene	exon	25317900	25318070	.	+	.	gene_id "XLOC_023619"; transcript_id "5_00064763"; exon_number "3"; gene_name "uc011lae.1"; oId "uc011lae.1"; nearest_ref "uc011lae.1"; class_code "="; tss_id "TSS21640"; p_id "P21372";
chr8	hg19_knownGene	exon	25319570	25319724	.	+	.	gene_id "XLOC_023619"; transcript_id "5_00064763"; exon_number "4"; gene_name "uc011lae.1"; oId "uc011lae.1"; nearest_ref "uc011lae.1"; class_code "="; tss_id "TSS21640"; p_id "P21372";
chr8	hg19_knownGene	exon	25323691	25323841	.	+	.	gene_id "XLOC_023619"; transcript_id "5_00064763"; exon_number "5"; gene_name "uc011lae.1"; oId "uc011lae.1"; nearest_ref "uc011lae.1"; class_code "="; tss_id "TSS21640"; p_id "P21372";
chr8	hg19_knownGene	exon	25325733	25325929	.	+	.	gene_id "XLOC_023619"; transcript_id "5_00064763"; exon_number "6"; gene_name "uc011lae.1"; oId "uc011lae.1"; nearest_ref "uc011lae.1"; class_code "="; tss_id "TSS21640"; p_id "P21372";
chr8	hg19_knownGene	exon	25327412	25327496	.	+	.	gene_id "XLOC_023619"; transcript_id "5_00064763"; exon_number "7"; gene_name "uc011lae.1"; oId "uc011lae.1"; nearest_ref "uc011lae.1"; class_code "="; tss_id "TSS21640"; p_id "P21372";
chr8	hg19_knownGene	exon	25337429	25337640	.	+	.	gene_id "XLOC_023619"; transcript_id "5_00064763"; exon_number "8"; gene_name "uc011lae.1"; oId "uc011lae.1"; nearest_ref "uc011lae.1"; class_code "="; tss_id "TSS21640"; p_id "P21372";
chr8	hg19_knownGene	exon	25340915	25341002	.	+	.	gene_id "XLOC_023619"; transcript_id "5_00064763"; exon_number "9"; gene_name "uc011lae.1"; oId "uc011lae.1"; nearest_ref "uc011lae.1"; class_code "="; tss_id "TSS21640"; p_id "P21372";
chr8	hg19_knownGene	exon	25341482	25341726	.	+	.	gene_id "XLOC_023619"; transcript_id "5_00064763"; exon_number "10"; gene_name "uc011lae.1"; oId "uc011lae.1"; nearest_ref "uc011lae.1"; class_code "="; tss_id "TSS21640"; p_id "P21372";
chr8	hg19_knownGene	exon	25343275	25343353	.	+	.	gene_id "XLOC_023619"; transcript_id "5_00064763"; exon_number "11"; gene_name "uc011lae.1"; oId "uc011lae.1"; nearest_ref "uc011lae.1"; class_code "="; tss_id "TSS21640"; p_id "P21372";
chr8	hg19_knownGene	exon	25344762	25344850	.	+	.	gene_id "XLOC_023619"; transcript_id "5_00064763"; exon_number "12"; gene_name "uc011lae.1"; oId "uc011lae.1"; nearest_ref "uc011lae.1"; class_code "="; tss_id "TSS21640"; p_id "P21372";
chr8	hg19_knownGene	exon	25346068	25346205	.	+	.	gene_id "XLOC_023619"; transcript_id "5_00064763"; exon_number "13"; gene_name "uc011lae.1"; oId "uc011lae.1"; nearest_ref "uc011lae.1"; class_code "="; tss_id "TSS21640"; p_id "P21372";
chr8	hg19_knownGene	exon	25360889	25361079	.	+	.	gene_id "XLOC_023619"; transcript_id "5_00064763"; exon_number "14"; gene_name "uc011lae.1"; oId "uc011lae.1"; nearest_ref "uc011lae.1"; class_code "="; tss_id "TSS21640"; p_id "P21372";
chr8	hg19_knownGene	exon	25364026	25365425	.	+	.	gene_id "XLOC_023619"; transcript_id "5_00064763"; exon_number "15"; gene_name "uc011lae.1"; oId "uc011lae.1"; nearest_ref "uc011lae.1"; class_code "="; tss_id "TSS21640"; p_id "P21372";
chr8	hg19_knownGene	exon	25316513	25316989	.	+	.	gene_id "XLOC_023619"; transcript_id "5_00064762"; exon_number "1"; gene_name "uc003xeq.1"; oId "uc003xeq.1"; nearest_ref "uc003xeq.1"; class_code "="; tss_id "TSS21640"; p_id "P21370";
chr8	hg19_knownGene	exon	25317756	25318070	.	+	.	gene_id "XLOC_023619"; transcript_id "5_00064762"; exon_number "2"; gene_name "uc003xeq.1"; oId "uc003xeq.1"; nearest_ref "uc003xeq.1"; class_code "="; tss_id "TSS21640"; p_id "P21370";
chr8	hg19_knownGene	exon	25319570	25319724	.	+	.	gene_id "XLOC_023619"; transcript_id "5_00064762"; exon_number "3"; gene_name "uc003xeq.1"; oId "uc003xeq.1"; nearest_ref "uc003xeq.1"; class_code "="; tss_id "TSS21640"; p_id "P21370";
chr8	hg19_knownGene	exon	25323691	25323841	.	+	.	gene_id "XLOC_023619"; transcript_id "5_00064762"; exon_number "4"; gene_name "uc003xeq.1"; oId "uc003xeq.1"; nearest_ref "uc003xeq.1"; class_code "="; tss_id "TSS21640"; p_id "P21370";
chr8	hg19_knownGene	exon	25325733	25325929	.	+	.	gene_id "XLOC_023619"; transcript_id "5_00064762"; exon_number "5"; gene_name "uc003xeq.1"; oId "uc003xeq.1"; nearest_ref "uc003xeq.1"; class_code "="; tss_id "TSS21640"; p_id "P21370";
chr8	hg19_knownGene	exon	25327412	25327496	.	+	.	gene_id "XLOC_023619"; transcript_id "5_00064762"; exon_number "6"; gene_name "uc003xeq.1"; oId "uc003xeq.1"; nearest_ref "uc003xeq.1"; class_code "="; tss_id "TSS21640"; p_id "P21370";
chr8	hg19_knownGene	exon	25337429	25337640	.	+	.	gene_id "XLOC_023619"; transcript_id "5_00064762"; exon_number "7"; gene_name "uc003xeq.1"; oId "uc003xeq.1"; nearest_ref "uc003xeq.1"; class_code "="; tss_id "TSS21640"; p_id "P21370";
chr8	hg19_knownGene	exon	25340915	25341002	.	+	.	gene_id "XLOC_023619"; transcript_id "5_00064762"; exon_number "8"; gene_name "uc003xeq.1"; oId "uc003xeq.1"; nearest_ref "uc003xeq.1"; class_code "="; tss_id "TSS21640"; p_id "P21370";
chr8	hg19_knownGene	exon	25341482	25341726	.	+	.	gene_id "XLOC_023619"; transcript_id "5_00064762"; exon_number "9"; gene_name "uc003xeq.1"; oId "uc003xeq.1"; nearest_ref "uc003xeq.1"; class_code "="; tss_id "TSS21640"; p_id "P21370";
chr8	hg19_knownGene	exon	25343275	25343353	.	+	.	gene_id "XLOC_023619"; transcript_id "5_00064762"; exon_number "10"; gene_name "uc003xeq.1"; oId "uc003xeq.1"; nearest_ref "uc003xeq.1"; class_code "="; tss_id "TSS21640"; p_id "P21370";
chr8	hg19_knownGene	exon	25344762	25344850	.	+	.	gene_id "XLOC_023619"; transcript_id "5_00064762"; exon_number "11"; gene_name "uc003xeq.1"; oId "uc003xeq.1"; nearest_ref "uc003xeq.1"; class_code "="; tss_id "TSS21640"; p_id "P21370";
chr8	hg19_knownGene	exon	25346068	25346205	.	+	.	gene_id "XLOC_023619"; transcript_id "5_00064762"; exon_number "12"; gene_name "uc003xeq.1"; oId "uc003xeq.1"; nearest_ref "uc003xeq.1"; class_code "="; tss_id "TSS21640"; p_id "P21370";
chr8	hg19_knownGene	exon	25360889	25361060	.	+	.	gene_id "XLOC_023619"; transcript_id "5_00064762"; exon_number "13"; gene_name "uc003xeq.1"; oId "uc003xeq.1"; nearest_ref "uc003xeq.1"; class_code "="; tss_id "TSS21640"; p_id "P21370";
chr8	hg19_knownGene	exon	25364026	25365425	.	+	.	gene_id "XLOC_023619"; transcript_id "5_00064762"; exon_number "14"; gene_name "uc003xeq.1"; oId "uc003xeq.1"; nearest_ref "uc003xeq.1"; class_code "="; tss_id "TSS21640"; p_id "P21370";
chr8	hg19_knownGene	exon	25316513	25316989	.	+	.	gene_id "XLOC_023619"; transcript_id "5_00064761"; exon_number "1"; gene_name "uc003xep.1"; oId "uc003xep.1"; nearest_ref "uc003xep.1"; class_code "="; tss_id "TSS21640"; p_id "P21369";
chr8	hg19_knownGene	exon	25317756	25317816	.	+	.	gene_id "XLOC_023619"; transcript_id "5_00064761"; exon_number "2"; gene_name "uc003xep.1"; oId "uc003xep.1"; nearest_ref "uc003xep.1"; class_code "="; tss_id "TSS21640"; p_id "P21369";
chr8	hg19_knownGene	exon	25317900	25318070	.	+	.	gene_id "XLOC_023619"; transcript_id "5_00064761"; exon_number "3"; gene_name "uc003xep.1"; oId "uc003xep.1"; nearest_ref "uc003xep.1"; class_code "="; tss_id "TSS21640"; p_id "P21369";
chr8	hg19_knownGene	exon	25319570	25319724	.	+	.	gene_id "XLOC_023619"; transcript_id "5_00064761"; exon_number "4"; gene_name "uc003xep.1"; oId "uc003xep.1"; nearest_ref "uc003xep.1"; class_code "="; tss_id "TSS21640"; p_id "P21369";
chr8	hg19_knownGene	exon	25323691	25323841	.	+	.	gene_id "XLOC_023619"; transcript_id "5_00064761"; exon_number "5"; gene_name "uc003xep.1"; oId "uc003xep.1"; nearest_ref "uc003xep.1"; class_code "="; tss_id "TSS21640"; p_id "P21369";
chr8	hg19_knownGene	exon	25325733	25325929	.	+	.	gene_id "XLOC_023619"; transcript_id "5_00064761"; exon_number "6"; gene_name "uc003xep.1"; oId "uc003xep.1"; nearest_ref "uc003xep.1"; class_code "="; tss_id "TSS21640"; p_id "P21369";
chr8	hg19_knownGene	exon	25327412	25327496	.	+	.	gene_id "XLOC_023619"; transcript_id "5_00064761"; exon_number "7"; gene_name "uc003xep.1"; oId "uc003xep.1"; nearest_ref "uc003xep.1"; class_code "="; tss_id "TSS21640"; p_id "P21369";
chr8	hg19_knownGene	exon	25337429	25337640	.	+	.	gene_id "XLOC_023619"; transcript_id "5_00064761"; exon_number "8"; gene_name "uc003xep.1"; oId "uc003xep.1"; nearest_ref "uc003xep.1"; class_code "="; tss_id "TSS21640"; p_id "P21369";
chr8	hg19_knownGene	exon	25340915	25341002	.	+	.	gene_id "XLOC_023619"; transcript_id "5_00064761"; exon_number "9"; gene_name "uc003xep.1"; oId "uc003xep.1"; nearest_ref "uc003xep.1"; class_code "="; tss_id "TSS21640"; p_id "P21369";
chr8	hg19_knownGene	exon	25341482	25341726	.	+	.	gene_id "XLOC_023619"; transcript_id "5_00064761"; exon_number "10"; gene_name "uc003xep.1"; oId "uc003xep.1"; nearest_ref "uc003xep.1"; class_code "="; tss_id "TSS21640"; p_id "P21369";
chr8	hg19_knownGene	exon	25343275	25343353	.	+	.	gene_id "XLOC_023619"; transcript_id "5_00064761"; exon_number "11"; gene_name "uc003xep.1"; oId "uc003xep.1"; nearest_ref "uc003xep.1"; class_code "="; tss_id "TSS21640"; p_id "P21369";
chr8	hg19_knownGene	exon	25344762	25344850	.	+	.	gene_id "XLOC_023619"; transcript_id "5_00064761"; exon_number "12"; gene_name "uc003xep.1"; oId "uc003xep.1"; nearest_ref "uc003xep.1"; class_code "="; tss_id "TSS21640"; p_id "P21369";
chr8	hg19_knownGene	exon	25346068	25346205	.	+	.	gene_id "XLOC_023619"; transcript_id "5_00064761"; exon_number "13"; gene_name "uc003xep.1"; oId "uc003xep.1"; nearest_ref "uc003xep.1"; class_code "="; tss_id "TSS21640"; p_id "P21369";
chr8	hg19_knownGene	exon	25360889	25361060	.	+	.	gene_id "XLOC_023619"; transcript_id "5_00064761"; exon_number "14"; gene_name "uc003xep.1"; oId "uc003xep.1"; nearest_ref "uc003xep.1"; class_code "="; tss_id "TSS21640"; p_id "P21369";
chr8	hg19_knownGene	exon	25364026	25365425	.	+	.	gene_id "XLOC_023619"; transcript_id "5_00064761"; exon_number "15"; gene_name "uc003xep.1"; oId "uc003xep.1"; nearest_ref "uc003xep.1"; class_code "="; tss_id "TSS21640"; p_id "P21369";
chr8	hg19_knownGene	exon	25325733	25325929	.	+	.	gene_id "XLOC_023619"; transcript_id "5_00064764"; exon_number "1"; gene_name "uc003xer.1"; oId "uc003xer.1"; nearest_ref "uc003xer.1"; class_code "="; tss_id "TSS21642"; p_id "P21371";
chr8	hg19_knownGene	exon	25327412	25327496	.	+	.	gene_id "XLOC_023619"; transcript_id "5_00064764"; exon_number "2"; gene_name "uc003xer.1"; oId "uc003xer.1"; nearest_ref "uc003xer.1"; class_code "="; tss_id "TSS21642"; p_id "P21371";
chr8	hg19_knownGene	exon	25329629	25329700	.	+	.	gene_id "XLOC_023619"; transcript_id "5_00064764"; exon_number "3"; gene_name "uc003xer.1"; oId "uc003xer.1"; nearest_ref "uc003xer.1"; class_code "="; tss_id "TSS21642"; p_id "P21371";
chr8	hg19_knownGene	exon	25337429	25337640	.	+	.	gene_id "XLOC_023619"; transcript_id "5_00064764"; exon_number "4"; gene_name "uc003xer.1"; oId "uc003xer.1"; nearest_ref "uc003xer.1"; class_code "="; tss_id "TSS21642"; p_id "P21371";
chr8	hg19_knownGene	exon	25340915	25341002	.	+	.	gene_id "XLOC_023619"; transcript_id "5_00064764"; exon_number "5"; gene_name "uc003xer.1"; oId "uc003xer.1"; nearest_ref "uc003xer.1"; class_code "="; tss_id "TSS21642"; p_id "P21371";
chr8	hg19_knownGene	exon	25341482	25341726	.	+	.	gene_id "XLOC_023619"; transcript_id "5_00064764"; exon_number "6"; gene_name "uc003xer.1"; oId "uc003xer.1"; nearest_ref "uc003xer.1"; class_code "="; tss_id "TSS21642"; p_id "P21371";
chr8	hg19_knownGene	exon	25343275	25343353	.	+	.	gene_id "XLOC_023619"; transcript_id "5_00064764"; exon_number "7"; gene_name "uc003xer.1"; oId "uc003xer.1"; nearest_ref "uc003xer.1"; class_code "="; tss_id "TSS21642"; p_id "P21371";
chr8	hg19_knownGene	exon	25344762	25344850	.	+	.	gene_id "XLOC_023619"; transcript_id "5_00064764"; exon_number "8"; gene_name "uc003xer.1"; oId "uc003xer.1"; nearest_ref "uc003xer.1"; class_code "="; tss_id "TSS21642"; p_id "P21371";
chr8	hg19_knownGene	exon	25346068	25346205	.	+	.	gene_id "XLOC_023619"; transcript_id "5_00064764"; exon_number "9"; gene_name "uc003xer.1"; oId "uc003xer.1"; nearest_ref "uc003xer.1"; class_code "="; tss_id "TSS21642"; p_id "P21371";
chr8	hg19_knownGene	exon	25360889	25361060	.	+	.	gene_id "XLOC_023619"; transcript_id "5_00064764"; exon_number "10"; gene_name "uc003xer.1"; oId "uc003xer.1"; nearest_ref "uc003xer.1"; class_code "="; tss_id "TSS21642"; p_id "P21371";
chr8	hg19_knownGene	exon	25364026	25365425	.	+	.	gene_id "XLOC_023619"; transcript_id "5_00064764"; exon_number "11"; gene_name "uc003xer.1"; oId "uc003xer.1"; nearest_ref "uc003xer.1"; class_code "="; tss_id "TSS21642"; p_id "P21371";
chr8	Cufflinks	exon	25366323	25369664	.	+	.	gene_id "XLOC_023619"; transcript_id "5_00064765"; exon_number "1"; gene_name "uc003xek.2"; oId "SC3.20011.5"; nearest_ref "uc003xek.2"; class_code "i";
chr8	Cufflinks	exon	25359000	25359235	.	+	.	gene_id "XLOC_023620"; transcript_id "5_00067379"; exon_number "1"; gene_name "uc003xer.1"; oId "SC4.30808.1"; nearest_ref "uc003xer.1"; class_code "i";
chr8	Cufflinks	exon	25370117	25371295	.	+	.	gene_id "XLOC_023621"; transcript_id "5_00067382"; exon_number "1"; gene_name "uc003xek.2"; oId "SC4.30811.1"; nearest_ref "uc003xek.2"; class_code "i";
chr8	Cufflinks	exon	26009296	26010495	.	+	.	gene_id "XLOC_023622"; transcript_id "5_00064766"; exon_number "1"; gene_name "uc003xek.2"; oId "upf3.21075.1"; nearest_ref "uc003xek.2"; class_code "i";
chr8	Cufflinks	exon	26010306	26011088	.	+	.	gene_id "XLOC_023622"; transcript_id "5_00068829"; exon_number "1"; gene_name "uc003xek.2"; oId "upf1_r4.37215.1"; nearest_ref "uc003xek.2"; class_code "i";
chr8	Cufflinks	exon	26010538	26011540	.	+	.	gene_id "XLOC_023622"; transcript_id "5_00067383"; exon_number "1"; gene_name "uc003xek.2"; oId "SC4.30813.1"; nearest_ref "uc003xek.2"; class_code "i";
chr8	Cufflinks	exon	26011251	26012123	.	+	.	gene_id "XLOC_023622"; transcript_id "5_00068295"; exon_number "1"; gene_name "uc003xek.2"; oId "upf3.21076.1"; nearest_ref "uc003xek.2"; class_code "i";
chr8	Cufflinks	exon	26230404	26230623	.	+	.	gene_id "XLOC_023623"; transcript_id "5_00067384"; exon_number "1"; gene_name "uc003xeg.2"; oId "SC4.30168.1"; nearest_ref "uc003xeg.2"; class_code "p";
chr8	Cufflinks	exon	26233161	26233261	.	+	.	gene_id "XLOC_023624"; transcript_id "5_00068831"; exon_number "1"; oId "upf1_r4.35978.1"; class_code "u";
chr8	hg19_knownGene	exon	26240523	26240746	.	+	.	gene_id "XLOC_023625"; transcript_id "5_00064770"; exon_number "1"; gene_name "uc010luh.1"; oId "uc010luh.1"; nearest_ref "uc010luh.1"; class_code "="; tss_id "TSS21644"; p_id "P21375";
chr8	hg19_knownGene	exon	26265516	26265619	.	+	.	gene_id "XLOC_023625"; transcript_id "5_00064770"; exon_number "2"; gene_name "uc010luh.1"; oId "uc010luh.1"; nearest_ref "uc010luh.1"; class_code "="; tss_id "TSS21644"; p_id "P21375";
chr8	hg19_knownGene	exon	26265743	26265892	.	+	.	gene_id "XLOC_023625"; transcript_id "5_00064770"; exon_number "3"; gene_name "uc010luh.1"; oId "uc010luh.1"; nearest_ref "uc010luh.1"; class_code "="; tss_id "TSS21644"; p_id "P21375";
chr8	hg19_knownGene	exon	26267880	26270644	.	+	.	gene_id "XLOC_023625"; transcript_id "5_00064770"; exon_number "4"; gene_name "uc010luh.1"; oId "uc010luh.1"; nearest_ref "uc010luh.1"; class_code "="; tss_id "TSS21644"; p_id "P21375";
chr8	hg19_knownGene	exon	26240523	26240746	.	+	.	gene_id "XLOC_023625"; transcript_id "5_00064769"; exon_number "1"; gene_name "uc003xex.1"; oId "uc003xex.1"; nearest_ref "uc003xex.1"; class_code "="; tss_id "TSS21644"; p_id "P21374";
chr8	hg19_knownGene	exon	26248759	26248942	.	+	.	gene_id "XLOC_023625"; transcript_id "5_00064769"; exon_number "2"; gene_name "uc003xex.1"; oId "uc003xex.1"; nearest_ref "uc003xex.1"; class_code "="; tss_id "TSS21644"; p_id "P21374";
chr8	hg19_knownGene	exon	26252746	26252818	.	+	.	gene_id "XLOC_023625"; transcript_id "5_00064769"; exon_number "3"; gene_name "uc003xex.1"; oId "uc003xex.1"; nearest_ref "uc003xex.1"; class_code "="; tss_id "TSS21644"; p_id "P21374";
chr8	hg19_knownGene	exon	26265516	26265619	.	+	.	gene_id "XLOC_023625"; transcript_id "5_00064769"; exon_number "4"; gene_name "uc003xex.1"; oId "uc003xex.1"; nearest_ref "uc003xex.1"; class_code "="; tss_id "TSS21644"; p_id "P21374";
chr8	hg19_knownGene	exon	26265743	26265892	.	+	.	gene_id "XLOC_023625"; transcript_id "5_00064769"; exon_number "5"; gene_name "uc003xex.1"; oId "uc003xex.1"; nearest_ref "uc003xex.1"; class_code "="; tss_id "TSS21644"; p_id "P21374";
chr8	hg19_knownGene	exon	26267880	26270644	.	+	.	gene_id "XLOC_023625"; transcript_id "5_00064769"; exon_number "6"; gene_name "uc003xex.1"; oId "uc003xex.1"; nearest_ref "uc003xex.1"; class_code "="; tss_id "TSS21644"; p_id "P21374";
chr8	hg19_knownGene	exon	26240894	26240994	.	+	.	gene_id "XLOC_023625"; transcript_id "5_00064771"; exon_number "1"; gene_name "uc010lui.1"; oId "uc010lui.1"; nearest_ref "uc010lui.1"; class_code "="; tss_id "TSS21645"; p_id "P21373";
chr8	hg19_knownGene	exon	26248759	26248942	.	+	.	gene_id "XLOC_023625"; transcript_id "5_00064771"; exon_number "2"; gene_name "uc010lui.1"; oId "uc010lui.1"; nearest_ref "uc010lui.1"; class_code "="; tss_id "TSS21645"; p_id "P21373";
chr8	hg19_knownGene	exon	26252746	26252818	.	+	.	gene_id "XLOC_023625"; transcript_id "5_00064771"; exon_number "3"; gene_name "uc010lui.1"; oId "uc010lui.1"; nearest_ref "uc010lui.1"; class_code "="; tss_id "TSS21645"; p_id "P21373";
chr8	hg19_knownGene	exon	26265516	26265619	.	+	.	gene_id "XLOC_023625"; transcript_id "5_00064771"; exon_number "4"; gene_name "uc010lui.1"; oId "uc010lui.1"; nearest_ref "uc010lui.1"; class_code "="; tss_id "TSS21645"; p_id "P21373";
chr8	hg19_knownGene	exon	26265743	26265892	.	+	.	gene_id "XLOC_023625"; transcript_id "5_00064771"; exon_number "5"; gene_name "uc010lui.1"; oId "uc010lui.1"; nearest_ref "uc010lui.1"; class_code "="; tss_id "TSS21645"; p_id "P21373";
chr8	hg19_knownGene	exon	26267880	26270644	.	+	.	gene_id "XLOC_023625"; transcript_id "5_00064771"; exon_number "6"; gene_name "uc010lui.1"; oId "uc010lui.1"; nearest_ref "uc010lui.1"; class_code "="; tss_id "TSS21645"; p_id "P21373";
chr8	Cufflinks	exon	26247869	26248033	.	+	.	gene_id "XLOC_023625"; transcript_id "5_00064772"; exon_number "1"; gene_name "uc003xey.2"; oId "uc003xey.2_ext"; nearest_ref "uc003xey.2"; class_code "="; tss_id "TSS21646"; p_id "P21373";
chr8	Cufflinks	exon	26248759	26248942	.	+	.	gene_id "XLOC_023625"; transcript_id "5_00064772"; exon_number "2"; gene_name "uc003xey.2"; oId "uc003xey.2_ext"; nearest_ref "uc003xey.2"; class_code "="; tss_id "TSS21646"; p_id "P21373";
chr8	Cufflinks	exon	26252746	26252818	.	+	.	gene_id "XLOC_023625"; transcript_id "5_00064772"; exon_number "3"; gene_name "uc003xey.2"; oId "uc003xey.2_ext"; nearest_ref "uc003xey.2"; class_code "="; tss_id "TSS21646"; p_id "P21373";
chr8	Cufflinks	exon	26265516	26265619	.	+	.	gene_id "XLOC_023625"; transcript_id "5_00064772"; exon_number "4"; gene_name "uc003xey.2"; oId "uc003xey.2_ext"; nearest_ref "uc003xey.2"; class_code "="; tss_id "TSS21646"; p_id "P21373";
chr8	Cufflinks	exon	26265743	26265892	.	+	.	gene_id "XLOC_023625"; transcript_id "5_00064772"; exon_number "5"; gene_name "uc003xey.2"; oId "uc003xey.2_ext"; nearest_ref "uc003xey.2"; class_code "="; tss_id "TSS21646"; p_id "P21373";
chr8	Cufflinks	exon	26267880	26270644	.	+	.	gene_id "XLOC_023625"; transcript_id "5_00064772"; exon_number "6"; gene_name "uc003xey.2"; oId "uc003xey.2_ext"; nearest_ref "uc003xey.2"; class_code "="; tss_id "TSS21646"; p_id "P21373";
chr8	Cufflinks	exon	26271595	26271820	.	+	.	gene_id "XLOC_023626"; transcript_id "5_00067385"; exon_number "1"; gene_name "uc003xex.1"; oId "SC4.30191.1"; nearest_ref "uc003xex.1"; class_code "p";
chr8	Cufflinks	exon	26302135	26302488	.	+	.	gene_id "XLOC_023627"; transcript_id "5_00068832"; exon_number "1"; oId "upf1_r4.35993.1"; class_code "u";
chr8	Cufflinks	exon	26303544	26303846	.	+	.	gene_id "XLOC_023628"; transcript_id "5_00068833"; exon_number "1"; oId "upf1_r4.35994.1"; class_code "u";
chr8	Cufflinks	exon	26307972	26308298	.	+	.	gene_id "XLOC_023629"; transcript_id "5_00068834"; exon_number "1"; oId "upf1_r4.35995.1"; class_code "u";
chr8	Cufflinks	exon	26308563	26308779	.	+	.	gene_id "XLOC_023630"; transcript_id "5_00067386"; exon_number "1"; oId "SC4.30192.1"; class_code "u";
chr8	Cufflinks	exon	26308843	26309176	.	+	.	gene_id "XLOC_023631"; transcript_id "5_00067387"; exon_number "1"; oId "SC4.30193.1"; class_code "u";
chr8	Cufflinks	exon	26308943	26309243	.	+	.	gene_id "XLOC_023631"; transcript_id "5_00068835"; exon_number "1"; oId "upf1_r4.35996.1"; class_code "u";
chr8	Cufflinks	exon	26309235	26309651	.	+	.	gene_id "XLOC_023631"; transcript_id "5_00067388"; exon_number "1"; oId "SC4.30194.1"; class_code "u";
chr8	Cufflinks	exon	26311307	26311611	.	+	.	gene_id "XLOC_023632"; transcript_id "5_00068837"; exon_number "1"; oId "upf1_r4.35998.1"; class_code "u";
chr8	Cufflinks	exon	26313472	26313909	.	+	.	gene_id "XLOC_023633"; transcript_id "5_00067389"; exon_number "1"; oId "SC4.30195.1"; class_code "u";
chr8	Cufflinks	exon	26315347	26315572	.	+	.	gene_id "XLOC_023634"; transcript_id "5_00068838"; exon_number "1"; oId "upf1_r4.35999.1"; class_code "u";
chr8	Cufflinks	exon	26317630	26318821	.	+	.	gene_id "XLOC_023635"; transcript_id "5_00068839"; exon_number "1"; oId "upf1_r4.35979.1"; class_code "u";
chr8	Cufflinks	exon	26319011	26320983	.	+	.	gene_id "XLOC_023636"; transcript_id "5_00068840"; exon_number "1"; oId "upf1_r4.35980.1"; class_code "u";
chr8	Cufflinks	exon	26321104	26321775	.	+	.	gene_id "XLOC_023637"; transcript_id "5_00068841"; exon_number "1"; oId "upf1_r4.35981.1"; class_code "u";
chr8	Cufflinks	exon	26321849	26324196	.	+	.	gene_id "XLOC_023638"; transcript_id "5_00068842"; exon_number "1"; oId "upf1_r4.35982.1"; class_code "u";
chr8	hg19_knownGene	exon	26371791	26372195	.	+	.	gene_id "XLOC_023639"; transcript_id "5_00064774"; exon_number "1"; gene_name "uc003xfa.2"; oId "uc003xfa.2"; nearest_ref "uc003xfa.2"; class_code "="; tss_id "TSS21647"; p_id "P21379";
chr8	hg19_knownGene	exon	26439485	26439573	.	+	.	gene_id "XLOC_023639"; transcript_id "5_00064774"; exon_number "2"; gene_name "uc003xfa.2"; oId "uc003xfa.2"; nearest_ref "uc003xfa.2"; class_code "="; tss_id "TSS21647"; p_id "P21379";
chr8	hg19_knownGene	exon	26441315	26441499	.	+	.	gene_id "XLOC_023639"; transcript_id "5_00064774"; exon_number "3"; gene_name "uc003xfa.2"; oId "uc003xfa.2"; nearest_ref "uc003xfa.2"; class_code "="; tss_id "TSS21647"; p_id "P21379";
chr8	hg19_knownGene	exon	26481659	26481823	.	+	.	gene_id "XLOC_023639"; transcript_id "5_00064774"; exon_number "4"; gene_name "uc003xfa.2"; oId "uc003xfa.2"; nearest_ref "uc003xfa.2"; class_code "="; tss_id "TSS21647"; p_id "P21379";
chr8	hg19_knownGene	exon	26484133	26484194	.	+	.	gene_id "XLOC_023639"; transcript_id "5_00064774"; exon_number "5"; gene_name "uc003xfa.2"; oId "uc003xfa.2"; nearest_ref "uc003xfa.2"; class_code "="; tss_id "TSS21647"; p_id "P21379";
chr8	hg19_knownGene	exon	26484731	26484811	.	+	.	gene_id "XLOC_023639"; transcript_id "5_00064774"; exon_number "6"; gene_name "uc003xfa.2"; oId "uc003xfa.2"; nearest_ref "uc003xfa.2"; class_code "="; tss_id "TSS21647"; p_id "P21379";
chr8	hg19_knownGene	exon	26485388	26485456	.	+	.	gene_id "XLOC_023639"; transcript_id "5_00064774"; exon_number "7"; gene_name "uc003xfa.2"; oId "uc003xfa.2"; nearest_ref "uc003xfa.2"; class_code "="; tss_id "TSS21647"; p_id "P21379";
chr8	hg19_knownGene	exon	26492296	26492416	.	+	.	gene_id "XLOC_023639"; transcript_id "5_00064774"; exon_number "8"; gene_name "uc003xfa.2"; oId "uc003xfa.2"; nearest_ref "uc003xfa.2"; class_code "="; tss_id "TSS21647"; p_id "P21379";
chr8	hg19_knownGene	exon	26500955	26501111	.	+	.	gene_id "XLOC_023639"; transcript_id "5_00064774"; exon_number "9"; gene_name "uc003xfa.2"; oId "uc003xfa.2"; nearest_ref "uc003xfa.2"; class_code "="; tss_id "TSS21647"; p_id "P21379";
chr8	hg19_knownGene	exon	26501466	26501607	.	+	.	gene_id "XLOC_023639"; transcript_id "5_00064774"; exon_number "10"; gene_name "uc003xfa.2"; oId "uc003xfa.2"; nearest_ref "uc003xfa.2"; class_code "="; tss_id "TSS21647"; p_id "P21379";
chr8	hg19_knownGene	exon	26505146	26505316	.	+	.	gene_id "XLOC_023639"; transcript_id "5_00064774"; exon_number "11"; gene_name "uc003xfa.2"; oId "uc003xfa.2"; nearest_ref "uc003xfa.2"; class_code "="; tss_id "TSS21647"; p_id "P21379";
chr8	hg19_knownGene	exon	26509773	26509952	.	+	.	gene_id "XLOC_023639"; transcript_id "5_00064774"; exon_number "12"; gene_name "uc003xfa.2"; oId "uc003xfa.2"; nearest_ref "uc003xfa.2"; class_code "="; tss_id "TSS21647"; p_id "P21379";
chr8	hg19_knownGene	exon	26510748	26510913	.	+	.	gene_id "XLOC_023639"; transcript_id "5_00064774"; exon_number "13"; gene_name "uc003xfa.2"; oId "uc003xfa.2"; nearest_ref "uc003xfa.2"; class_code "="; tss_id "TSS21647"; p_id "P21379";
chr8	hg19_knownGene	exon	26513131	26515693	.	+	.	gene_id "XLOC_023639"; transcript_id "5_00064774"; exon_number "14"; gene_name "uc003xfa.2"; oId "uc003xfa.2"; nearest_ref "uc003xfa.2"; class_code "="; tss_id "TSS21647"; p_id "P21379";
chr8	Cufflinks	exon	26435288	26435809	.	+	.	gene_id "XLOC_023639"; transcript_id "5_00064775"; exon_number "1"; gene_name "uc011lag.1"; oId "uc011lag.1_ext"; nearest_ref "uc011lag.1"; class_code "="; tss_id "TSS21648"; p_id "P21377";
chr8	Cufflinks	exon	26439485	26439573	.	+	.	gene_id "XLOC_023639"; transcript_id "5_00064775"; exon_number "2"; gene_name "uc011lag.1"; oId "uc011lag.1_ext"; nearest_ref "uc011lag.1"; class_code "="; tss_id "TSS21648"; p_id "P21377";
chr8	Cufflinks	exon	26441315	26441499	.	+	.	gene_id "XLOC_023639"; transcript_id "5_00064775"; exon_number "3"; gene_name "uc011lag.1"; oId "uc011lag.1_ext"; nearest_ref "uc011lag.1"; class_code "="; tss_id "TSS21648"; p_id "P21377";
chr8	Cufflinks	exon	26481659	26481823	.	+	.	gene_id "XLOC_023639"; transcript_id "5_00064775"; exon_number "4"; gene_name "uc011lag.1"; oId "uc011lag.1_ext"; nearest_ref "uc011lag.1"; class_code "="; tss_id "TSS21648"; p_id "P21377";
chr8	Cufflinks	exon	26484133	26484194	.	+	.	gene_id "XLOC_023639"; transcript_id "5_00064775"; exon_number "5"; gene_name "uc011lag.1"; oId "uc011lag.1_ext"; nearest_ref "uc011lag.1"; class_code "="; tss_id "TSS21648"; p_id "P21377";
chr8	Cufflinks	exon	26484731	26484811	.	+	.	gene_id "XLOC_023639"; transcript_id "5_00064775"; exon_number "6"; gene_name "uc011lag.1"; oId "uc011lag.1_ext"; nearest_ref "uc011lag.1"; class_code "="; tss_id "TSS21648"; p_id "P21377";
chr8	Cufflinks	exon	26485388	26485456	.	+	.	gene_id "XLOC_023639"; transcript_id "5_00064775"; exon_number "7"; gene_name "uc011lag.1"; oId "uc011lag.1_ext"; nearest_ref "uc011lag.1"; class_code "="; tss_id "TSS21648"; p_id "P21377";
chr8	Cufflinks	exon	26492296	26492416	.	+	.	gene_id "XLOC_023639"; transcript_id "5_00064775"; exon_number "8"; gene_name "uc011lag.1"; oId "uc011lag.1_ext"; nearest_ref "uc011lag.1"; class_code "="; tss_id "TSS21648"; p_id "P21377";
chr8	Cufflinks	exon	26500955	26501120	.	+	.	gene_id "XLOC_023639"; transcript_id "5_00064775"; exon_number "9"; gene_name "uc011lag.1"; oId "uc011lag.1_ext"; nearest_ref "uc011lag.1"; class_code "="; tss_id "TSS21648"; p_id "P21377";
chr8	Cufflinks	exon	26435288	26435809	.	+	.	gene_id "XLOC_023639"; transcript_id "5_00064776"; exon_number "1"; gene_name "uc010luk.1"; oId "uc010luk.1_ext"; nearest_ref "uc010luk.1"; class_code "="; tss_id "TSS21648";
chr8	Cufflinks	exon	26439485	26439573	.	+	.	gene_id "XLOC_023639"; transcript_id "5_00064776"; exon_number "2"; gene_name "uc010luk.1"; oId "uc010luk.1_ext"; nearest_ref "uc010luk.1"; class_code "="; tss_id "TSS21648";
chr8	Cufflinks	exon	26441315	26441499	.	+	.	gene_id "XLOC_023639"; transcript_id "5_00064776"; exon_number "3"; gene_name "uc010luk.1"; oId "uc010luk.1_ext"; nearest_ref "uc010luk.1"; class_code "="; tss_id "TSS21648";
chr8	Cufflinks	exon	26481659	26481823	.	+	.	gene_id "XLOC_023639"; transcript_id "5_00064776"; exon_number "4"; gene_name "uc010luk.1"; oId "uc010luk.1_ext"; nearest_ref "uc010luk.1"; class_code "="; tss_id "TSS21648";
chr8	Cufflinks	exon	26484133	26484194	.	+	.	gene_id "XLOC_023639"; transcript_id "5_00064776"; exon_number "5"; gene_name "uc010luk.1"; oId "uc010luk.1_ext"; nearest_ref "uc010luk.1"; class_code "="; tss_id "TSS21648";
chr8	Cufflinks	exon	26484731	26484811	.	+	.	gene_id "XLOC_023639"; transcript_id "5_00064776"; exon_number "6"; gene_name "uc010luk.1"; oId "uc010luk.1_ext"; nearest_ref "uc010luk.1"; class_code "="; tss_id "TSS21648";
chr8	Cufflinks	exon	26485388	26485456	.	+	.	gene_id "XLOC_023639"; transcript_id "5_00064776"; exon_number "7"; gene_name "uc010luk.1"; oId "uc010luk.1_ext"; nearest_ref "uc010luk.1"; class_code "="; tss_id "TSS21648";
chr8	Cufflinks	exon	26492296	26492416	.	+	.	gene_id "XLOC_023639"; transcript_id "5_00064776"; exon_number "8"; gene_name "uc010luk.1"; oId "uc010luk.1_ext"; nearest_ref "uc010luk.1"; class_code "="; tss_id "TSS21648";
chr8	Cufflinks	exon	26500955	26501111	.	+	.	gene_id "XLOC_023639"; transcript_id "5_00064776"; exon_number "9"; gene_name "uc010luk.1"; oId "uc010luk.1_ext"; nearest_ref "uc010luk.1"; class_code "="; tss_id "TSS21648";
chr8	Cufflinks	exon	26501466	26501607	.	+	.	gene_id "XLOC_023639"; transcript_id "5_00064776"; exon_number "10"; gene_name "uc010luk.1"; oId "uc010luk.1_ext"; nearest_ref "uc010luk.1"; class_code "="; tss_id "TSS21648";
chr8	Cufflinks	exon	26505146	26505316	.	+	.	gene_id "XLOC_023639"; transcript_id "5_00064776"; exon_number "11"; gene_name "uc010luk.1"; oId "uc010luk.1_ext"; nearest_ref "uc010luk.1"; class_code "="; tss_id "TSS21648";
chr8	Cufflinks	exon	26509773	26509952	.	+	.	gene_id "XLOC_023639"; transcript_id "5_00064776"; exon_number "12"; gene_name "uc010luk.1"; oId "uc010luk.1_ext"; nearest_ref "uc010luk.1"; class_code "="; tss_id "TSS21648";
chr8	Cufflinks	exon	26510748	26510913	.	+	.	gene_id "XLOC_023639"; transcript_id "5_00064776"; exon_number "13"; gene_name "uc010luk.1"; oId "uc010luk.1_ext"; nearest_ref "uc010luk.1"; class_code "="; tss_id "TSS21648";
chr8	Cufflinks	exon	26513131	26515321	.	+	.	gene_id "XLOC_023639"; transcript_id "5_00064776"; exon_number "14"; gene_name "uc010luk.1"; oId "uc010luk.1_ext"; nearest_ref "uc010luk.1"; class_code "="; tss_id "TSS21648";
chr8	Cufflinks	exon	26515430	26515690	.	+	.	gene_id "XLOC_023639"; transcript_id "5_00064776"; exon_number "15"; gene_name "uc010luk.1"; oId "uc010luk.1_ext"; nearest_ref "uc010luk.1"; class_code "="; tss_id "TSS21648";
chr8	Cufflinks	exon	26435288	26435809	.	+	.	gene_id "XLOC_023639"; transcript_id "5_00064777"; exon_number "1"; gene_name "uc003xfb.1"; oId "uc003xfb.1_ext"; nearest_ref "uc003xfb.1"; class_code "="; tss_id "TSS21648"; p_id "P21376";
chr8	Cufflinks	exon	26439485	26439573	.	+	.	gene_id "XLOC_023639"; transcript_id "5_00064777"; exon_number "2"; gene_name "uc003xfb.1"; oId "uc003xfb.1_ext"; nearest_ref "uc003xfb.1"; class_code "="; tss_id "TSS21648"; p_id "P21376";
chr8	Cufflinks	exon	26441315	26441499	.	+	.	gene_id "XLOC_023639"; transcript_id "5_00064777"; exon_number "3"; gene_name "uc003xfb.1"; oId "uc003xfb.1_ext"; nearest_ref "uc003xfb.1"; class_code "="; tss_id "TSS21648"; p_id "P21376";
chr8	Cufflinks	exon	26481659	26481823	.	+	.	gene_id "XLOC_023639"; transcript_id "5_00064777"; exon_number "4"; gene_name "uc003xfb.1"; oId "uc003xfb.1_ext"; nearest_ref "uc003xfb.1"; class_code "="; tss_id "TSS21648"; p_id "P21376";
chr8	Cufflinks	exon	26484133	26484194	.	+	.	gene_id "XLOC_023639"; transcript_id "5_00064777"; exon_number "5"; gene_name "uc003xfb.1"; oId "uc003xfb.1_ext"; nearest_ref "uc003xfb.1"; class_code "="; tss_id "TSS21648"; p_id "P21376";
chr8	Cufflinks	exon	26484731	26484811	.	+	.	gene_id "XLOC_023639"; transcript_id "5_00064777"; exon_number "6"; gene_name "uc003xfb.1"; oId "uc003xfb.1_ext"; nearest_ref "uc003xfb.1"; class_code "="; tss_id "TSS21648"; p_id "P21376";
chr8	Cufflinks	exon	26485388	26485456	.	+	.	gene_id "XLOC_023639"; transcript_id "5_00064777"; exon_number "7"; gene_name "uc003xfb.1"; oId "uc003xfb.1_ext"; nearest_ref "uc003xfb.1"; class_code "="; tss_id "TSS21648"; p_id "P21376";
chr8	Cufflinks	exon	26492296	26492416	.	+	.	gene_id "XLOC_023639"; transcript_id "5_00064777"; exon_number "8"; gene_name "uc003xfb.1"; oId "uc003xfb.1_ext"; nearest_ref "uc003xfb.1"; class_code "="; tss_id "TSS21648"; p_id "P21376";
chr8	Cufflinks	exon	26500955	26501111	.	+	.	gene_id "XLOC_023639"; transcript_id "5_00064777"; exon_number "9"; gene_name "uc003xfb.1"; oId "uc003xfb.1_ext"; nearest_ref "uc003xfb.1"; class_code "="; tss_id "TSS21648"; p_id "P21376";
chr8	Cufflinks	exon	26501466	26501607	.	+	.	gene_id "XLOC_023639"; transcript_id "5_00064777"; exon_number "10"; gene_name "uc003xfb.1"; oId "uc003xfb.1_ext"; nearest_ref "uc003xfb.1"; class_code "="; tss_id "TSS21648"; p_id "P21376";
chr8	Cufflinks	exon	26505146	26505316	.	+	.	gene_id "XLOC_023639"; transcript_id "5_00064777"; exon_number "11"; gene_name "uc003xfb.1"; oId "uc003xfb.1_ext"; nearest_ref "uc003xfb.1"; class_code "="; tss_id "TSS21648"; p_id "P21376";
chr8	Cufflinks	exon	26509773	26509952	.	+	.	gene_id "XLOC_023639"; transcript_id "5_00064777"; exon_number "12"; gene_name "uc003xfb.1"; oId "uc003xfb.1_ext"; nearest_ref "uc003xfb.1"; class_code "="; tss_id "TSS21648"; p_id "P21376";
chr8	Cufflinks	exon	26510748	26510913	.	+	.	gene_id "XLOC_023639"; transcript_id "5_00064777"; exon_number "13"; gene_name "uc003xfb.1"; oId "uc003xfb.1_ext"; nearest_ref "uc003xfb.1"; class_code "="; tss_id "TSS21648"; p_id "P21376";
chr8	Cufflinks	exon	26513131	26515693	.	+	.	gene_id "XLOC_023639"; transcript_id "5_00064777"; exon_number "14"; gene_name "uc003xfb.1"; oId "uc003xfb.1_ext"; nearest_ref "uc003xfb.1"; class_code "="; tss_id "TSS21648"; p_id "P21376";
chr8	Cufflinks	exon	26435917	26436049	.	+	.	gene_id "XLOC_023639"; transcript_id "5_00064778"; exon_number "1"; gene_name "uc011lah.1"; oId "uc011lah.1_ext"; nearest_ref "uc011lah.1"; class_code "="; tss_id "TSS21649"; p_id "P21378";
chr8	Cufflinks	exon	26439485	26439573	.	+	.	gene_id "XLOC_023639"; transcript_id "5_00064778"; exon_number "2"; gene_name "uc011lah.1"; oId "uc011lah.1_ext"; nearest_ref "uc011lah.1"; class_code "="; tss_id "TSS21649"; p_id "P21378";
chr8	Cufflinks	exon	26441315	26441499	.	+	.	gene_id "XLOC_023639"; transcript_id "5_00064778"; exon_number "3"; gene_name "uc011lah.1"; oId "uc011lah.1_ext"; nearest_ref "uc011lah.1"; class_code "="; tss_id "TSS21649"; p_id "P21378";
chr8	Cufflinks	exon	26481659	26481823	.	+	.	gene_id "XLOC_023639"; transcript_id "5_00064778"; exon_number "4"; gene_name "uc011lah.1"; oId "uc011lah.1_ext"; nearest_ref "uc011lah.1"; class_code "="; tss_id "TSS21649"; p_id "P21378";
chr8	Cufflinks	exon	26484133	26484194	.	+	.	gene_id "XLOC_023639"; transcript_id "5_00064778"; exon_number "5"; gene_name "uc011lah.1"; oId "uc011lah.1_ext"; nearest_ref "uc011lah.1"; class_code "="; tss_id "TSS21649"; p_id "P21378";
chr8	Cufflinks	exon	26484731	26484811	.	+	.	gene_id "XLOC_023639"; transcript_id "5_00064778"; exon_number "6"; gene_name "uc011lah.1"; oId "uc011lah.1_ext"; nearest_ref "uc011lah.1"; class_code "="; tss_id "TSS21649"; p_id "P21378";
chr8	Cufflinks	exon	26485388	26485456	.	+	.	gene_id "XLOC_023639"; transcript_id "5_00064778"; exon_number "7"; gene_name "uc011lah.1"; oId "uc011lah.1_ext"; nearest_ref "uc011lah.1"; class_code "="; tss_id "TSS21649"; p_id "P21378";
chr8	Cufflinks	exon	26492296	26492416	.	+	.	gene_id "XLOC_023639"; transcript_id "5_00064778"; exon_number "8"; gene_name "uc011lah.1"; oId "uc011lah.1_ext"; nearest_ref "uc011lah.1"; class_code "="; tss_id "TSS21649"; p_id "P21378";
chr8	Cufflinks	exon	26500955	26501111	.	+	.	gene_id "XLOC_023639"; transcript_id "5_00064778"; exon_number "9"; gene_name "uc011lah.1"; oId "uc011lah.1_ext"; nearest_ref "uc011lah.1"; class_code "="; tss_id "TSS21649"; p_id "P21378";
chr8	Cufflinks	exon	26501466	26501607	.	+	.	gene_id "XLOC_023639"; transcript_id "5_00064778"; exon_number "10"; gene_name "uc011lah.1"; oId "uc011lah.1_ext"; nearest_ref "uc011lah.1"; class_code "="; tss_id "TSS21649"; p_id "P21378";
chr8	Cufflinks	exon	26505146	26505316	.	+	.	gene_id "XLOC_023639"; transcript_id "5_00064778"; exon_number "11"; gene_name "uc011lah.1"; oId "uc011lah.1_ext"; nearest_ref "uc011lah.1"; class_code "="; tss_id "TSS21649"; p_id "P21378";
chr8	Cufflinks	exon	26509773	26509952	.	+	.	gene_id "XLOC_023639"; transcript_id "5_00064778"; exon_number "12"; gene_name "uc011lah.1"; oId "uc011lah.1_ext"; nearest_ref "uc011lah.1"; class_code "="; tss_id "TSS21649"; p_id "P21378";
chr8	Cufflinks	exon	26510748	26510913	.	+	.	gene_id "XLOC_023639"; transcript_id "5_00064778"; exon_number "13"; gene_name "uc011lah.1"; oId "uc011lah.1_ext"; nearest_ref "uc011lah.1"; class_code "="; tss_id "TSS21649"; p_id "P21378";
chr8	Cufflinks	exon	26513131	26515321	.	+	.	gene_id "XLOC_023639"; transcript_id "5_00064778"; exon_number "14"; gene_name "uc011lah.1"; oId "uc011lah.1_ext"; nearest_ref "uc011lah.1"; class_code "="; tss_id "TSS21649"; p_id "P21378";
chr8	Cufflinks	exon	26867978	26868260	.	+	.	gene_id "XLOC_023640"; transcript_id "5_00067397"; exon_number "1"; oId "SC4.30181.1"; class_code ".";
chr8	hg19_knownGene	exon	27168999	27169226	.	+	.	gene_id "XLOC_023641"; transcript_id "5_00064780"; exon_number "1"; gene_name "uc003xfo.1"; oId "uc003xfo.1"; nearest_ref "uc003xfo.1"; class_code "="; tss_id "TSS21653"; p_id "P21384";
chr8	hg19_knownGene	exon	27169821	27169904	.	+	.	gene_id "XLOC_023641"; transcript_id "5_00064780"; exon_number "2"; gene_name "uc003xfo.1"; oId "uc003xfo.1"; nearest_ref "uc003xfo.1"; class_code "="; tss_id "TSS21653"; p_id "P21384";
chr8	hg19_knownGene	exon	27170722	27170804	.	+	.	gene_id "XLOC_023641"; transcript_id "5_00064780"; exon_number "3"; gene_name "uc003xfo.1"; oId "uc003xfo.1"; nearest_ref "uc003xfo.1"; class_code "="; tss_id "TSS21653"; p_id "P21384";
chr8	hg19_knownGene	exon	27179919	27180016	.	+	.	gene_id "XLOC_023641"; transcript_id "5_00064780"; exon_number "4"; gene_name "uc003xfo.1"; oId "uc003xfo.1"; nearest_ref "uc003xfo.1"; class_code "="; tss_id "TSS21653"; p_id "P21384";
chr8	hg19_knownGene	exon	27183081	27183198	.	+	.	gene_id "XLOC_023641"; transcript_id "5_00064780"; exon_number "5"; gene_name "uc003xfo.1"; oId "uc003xfo.1"; nearest_ref "uc003xfo.1"; class_code "="; tss_id "TSS21653"; p_id "P21384";
chr8	hg19_knownGene	exon	27255065	27255305	.	+	.	gene_id "XLOC_023641"; transcript_id "5_00064780"; exon_number "6"; gene_name "uc003xfo.1"; oId "uc003xfo.1"; nearest_ref "uc003xfo.1"; class_code "="; tss_id "TSS21653"; p_id "P21384";
chr8	hg19_knownGene	exon	27277412	27277590	.	+	.	gene_id "XLOC_023641"; transcript_id "5_00064780"; exon_number "7"; gene_name "uc003xfo.1"; oId "uc003xfo.1"; nearest_ref "uc003xfo.1"; class_code "="; tss_id "TSS21653"; p_id "P21384";
chr8	hg19_knownGene	exon	27278174	27278261	.	+	.	gene_id "XLOC_023641"; transcript_id "5_00064780"; exon_number "8"; gene_name "uc003xfo.1"; oId "uc003xfo.1"; nearest_ref "uc003xfo.1"; class_code "="; tss_id "TSS21653"; p_id "P21384";
chr8	hg19_knownGene	exon	27279821	27279900	.	+	.	gene_id "XLOC_023641"; transcript_id "5_00064780"; exon_number "9"; gene_name "uc003xfo.1"; oId "uc003xfo.1"; nearest_ref "uc003xfo.1"; class_code "="; tss_id "TSS21653"; p_id "P21384";
chr8	hg19_knownGene	exon	27287610	27287672	.	+	.	gene_id "XLOC_023641"; transcript_id "5_00064780"; exon_number "10"; gene_name "uc003xfo.1"; oId "uc003xfo.1"; nearest_ref "uc003xfo.1"; class_code "="; tss_id "TSS21653"; p_id "P21384";
chr8	hg19_knownGene	exon	27287881	27287935	.	+	.	gene_id "XLOC_023641"; transcript_id "5_00064780"; exon_number "11"; gene_name "uc003xfo.1"; oId "uc003xfo.1"; nearest_ref "uc003xfo.1"; class_code "="; tss_id "TSS21653"; p_id "P21384";
chr8	hg19_knownGene	exon	27288393	27288533	.	+	.	gene_id "XLOC_023641"; transcript_id "5_00064780"; exon_number "12"; gene_name "uc003xfo.1"; oId "uc003xfo.1"; nearest_ref "uc003xfo.1"; class_code "="; tss_id "TSS21653"; p_id "P21384";
chr8	hg19_knownGene	exon	27288915	27288989	.	+	.	gene_id "XLOC_023641"; transcript_id "5_00064780"; exon_number "13"; gene_name "uc003xfo.1"; oId "uc003xfo.1"; nearest_ref "uc003xfo.1"; class_code "="; tss_id "TSS21653"; p_id "P21384";
chr8	hg19_knownGene	exon	27289777	27289878	.	+	.	gene_id "XLOC_023641"; transcript_id "5_00064780"; exon_number "14"; gene_name "uc003xfo.1"; oId "uc003xfo.1"; nearest_ref "uc003xfo.1"; class_code "="; tss_id "TSS21653"; p_id "P21384";
chr8	hg19_knownGene	exon	27290952	27291069	.	+	.	gene_id "XLOC_023641"; transcript_id "5_00064780"; exon_number "15"; gene_name "uc003xfo.1"; oId "uc003xfo.1"; nearest_ref "uc003xfo.1"; class_code "="; tss_id "TSS21653"; p_id "P21384";
chr8	hg19_knownGene	exon	27291610	27291649	.	+	.	gene_id "XLOC_023641"; transcript_id "5_00064780"; exon_number "16"; gene_name "uc003xfo.1"; oId "uc003xfo.1"; nearest_ref "uc003xfo.1"; class_code "="; tss_id "TSS21653"; p_id "P21384";
chr8	hg19_knownGene	exon	27292030	27292076	.	+	.	gene_id "XLOC_023641"; transcript_id "5_00064780"; exon_number "17"; gene_name "uc003xfo.1"; oId "uc003xfo.1"; nearest_ref "uc003xfo.1"; class_code "="; tss_id "TSS21653"; p_id "P21384";
chr8	hg19_knownGene	exon	27293260	27293310	.	+	.	gene_id "XLOC_023641"; transcript_id "5_00064780"; exon_number "18"; gene_name "uc003xfo.1"; oId "uc003xfo.1"; nearest_ref "uc003xfo.1"; class_code "="; tss_id "TSS21653"; p_id "P21384";
chr8	hg19_knownGene	exon	27293768	27293865	.	+	.	gene_id "XLOC_023641"; transcript_id "5_00064780"; exon_number "19"; gene_name "uc003xfo.1"; oId "uc003xfo.1"; nearest_ref "uc003xfo.1"; class_code "="; tss_id "TSS21653"; p_id "P21384";
chr8	hg19_knownGene	exon	27294639	27294723	.	+	.	gene_id "XLOC_023641"; transcript_id "5_00064780"; exon_number "20"; gene_name "uc003xfo.1"; oId "uc003xfo.1"; nearest_ref "uc003xfo.1"; class_code "="; tss_id "TSS21653"; p_id "P21384";
chr8	hg19_knownGene	exon	27294913	27295013	.	+	.	gene_id "XLOC_023641"; transcript_id "5_00064780"; exon_number "21"; gene_name "uc003xfo.1"; oId "uc003xfo.1"; nearest_ref "uc003xfo.1"; class_code "="; tss_id "TSS21653"; p_id "P21384";
chr8	hg19_knownGene	exon	27295282	27295397	.	+	.	gene_id "XLOC_023641"; transcript_id "5_00064780"; exon_number "22"; gene_name "uc003xfo.1"; oId "uc003xfo.1"; nearest_ref "uc003xfo.1"; class_code "="; tss_id "TSS21653"; p_id "P21384";
chr8	hg19_knownGene	exon	27296548	27296648	.	+	.	gene_id "XLOC_023641"; transcript_id "5_00064780"; exon_number "23"; gene_name "uc003xfo.1"; oId "uc003xfo.1"; nearest_ref "uc003xfo.1"; class_code "="; tss_id "TSS21653"; p_id "P21384";
chr8	hg19_knownGene	exon	27296826	27296915	.	+	.	gene_id "XLOC_023641"; transcript_id "5_00064780"; exon_number "24"; gene_name "uc003xfo.1"; oId "uc003xfo.1"; nearest_ref "uc003xfo.1"; class_code "="; tss_id "TSS21653"; p_id "P21384";
chr8	hg19_knownGene	exon	27297754	27297958	.	+	.	gene_id "XLOC_023641"; transcript_id "5_00064780"; exon_number "25"; gene_name "uc003xfo.1"; oId "uc003xfo.1"; nearest_ref "uc003xfo.1"; class_code "="; tss_id "TSS21653"; p_id "P21384";
chr8	hg19_knownGene	exon	27300392	27300500	.	+	.	gene_id "XLOC_023641"; transcript_id "5_00064780"; exon_number "26"; gene_name "uc003xfo.1"; oId "uc003xfo.1"; nearest_ref "uc003xfo.1"; class_code "="; tss_id "TSS21653"; p_id "P21384";
chr8	hg19_knownGene	exon	27301723	27301788	.	+	.	gene_id "XLOC_023641"; transcript_id "5_00064780"; exon_number "27"; gene_name "uc003xfo.1"; oId "uc003xfo.1"; nearest_ref "uc003xfo.1"; class_code "="; tss_id "TSS21653"; p_id "P21384";
chr8	hg19_knownGene	exon	27303311	27303436	.	+	.	gene_id "XLOC_023641"; transcript_id "5_00064780"; exon_number "28"; gene_name "uc003xfo.1"; oId "uc003xfo.1"; nearest_ref "uc003xfo.1"; class_code "="; tss_id "TSS21653"; p_id "P21384";
chr8	hg19_knownGene	exon	27308266	27308412	.	+	.	gene_id "XLOC_023641"; transcript_id "5_00064780"; exon_number "29"; gene_name "uc003xfo.1"; oId "uc003xfo.1"; nearest_ref "uc003xfo.1"; class_code "="; tss_id "TSS21653"; p_id "P21384";
chr8	hg19_knownGene	exon	27308560	27308595	.	+	.	gene_id "XLOC_023641"; transcript_id "5_00064780"; exon_number "30"; gene_name "uc003xfo.1"; oId "uc003xfo.1"; nearest_ref "uc003xfo.1"; class_code "="; tss_id "TSS21653"; p_id "P21384";
chr8	hg19_knownGene	exon	27309002	27309026	.	+	.	gene_id "XLOC_023641"; transcript_id "5_00064780"; exon_number "31"; gene_name "uc003xfo.1"; oId "uc003xfo.1"; nearest_ref "uc003xfo.1"; class_code "="; tss_id "TSS21653"; p_id "P21384";
chr8	hg19_knownGene	exon	27310631	27310677	.	+	.	gene_id "XLOC_023641"; transcript_id "5_00064780"; exon_number "32"; gene_name "uc003xfo.1"; oId "uc003xfo.1"; nearest_ref "uc003xfo.1"; class_code "="; tss_id "TSS21653"; p_id "P21384";
chr8	hg19_knownGene	exon	27311671	27311808	.	+	.	gene_id "XLOC_023641"; transcript_id "5_00064780"; exon_number "33"; gene_name "uc003xfo.1"; oId "uc003xfo.1"; nearest_ref "uc003xfo.1"; class_code "="; tss_id "TSS21653"; p_id "P21384";
chr8	hg19_knownGene	exon	27312048	27312128	.	+	.	gene_id "XLOC_023641"; transcript_id "5_00064780"; exon_number "34"; gene_name "uc003xfo.1"; oId "uc003xfo.1"; nearest_ref "uc003xfo.1"; class_code "="; tss_id "TSS21653"; p_id "P21384";
chr8	hg19_knownGene	exon	27315811	27316903	.	+	.	gene_id "XLOC_023641"; transcript_id "5_00064780"; exon_number "35"; gene_name "uc003xfo.1"; oId "uc003xfo.1"; nearest_ref "uc003xfo.1"; class_code "="; tss_id "TSS21653"; p_id "P21384";
chr8	hg19_knownGene	exon	27168999	27169226	.	+	.	gene_id "XLOC_023641"; transcript_id "5_00064779"; exon_number "1"; gene_name "uc003xfn.1"; oId "uc003xfn.1"; nearest_ref "uc003xfn.1"; class_code "="; tss_id "TSS21653"; p_id "P21384";
chr8	hg19_knownGene	exon	27169821	27169904	.	+	.	gene_id "XLOC_023641"; transcript_id "5_00064779"; exon_number "2"; gene_name "uc003xfn.1"; oId "uc003xfn.1"; nearest_ref "uc003xfn.1"; class_code "="; tss_id "TSS21653"; p_id "P21384";
chr8	hg19_knownGene	exon	27170722	27170804	.	+	.	gene_id "XLOC_023641"; transcript_id "5_00064779"; exon_number "3"; gene_name "uc003xfn.1"; oId "uc003xfn.1"; nearest_ref "uc003xfn.1"; class_code "="; tss_id "TSS21653"; p_id "P21384";
chr8	hg19_knownGene	exon	27179919	27180016	.	+	.	gene_id "XLOC_023641"; transcript_id "5_00064779"; exon_number "4"; gene_name "uc003xfn.1"; oId "uc003xfn.1"; nearest_ref "uc003xfn.1"; class_code "="; tss_id "TSS21653"; p_id "P21384";
chr8	hg19_knownGene	exon	27180784	27180943	.	+	.	gene_id "XLOC_023641"; transcript_id "5_00064779"; exon_number "5"; gene_name "uc003xfn.1"; oId "uc003xfn.1"; nearest_ref "uc003xfn.1"; class_code "="; tss_id "TSS21653"; p_id "P21384";
chr8	hg19_knownGene	exon	27183081	27183198	.	+	.	gene_id "XLOC_023641"; transcript_id "5_00064779"; exon_number "6"; gene_name "uc003xfn.1"; oId "uc003xfn.1"; nearest_ref "uc003xfn.1"; class_code "="; tss_id "TSS21653"; p_id "P21384";
chr8	hg19_knownGene	exon	27255065	27255305	.	+	.	gene_id "XLOC_023641"; transcript_id "5_00064779"; exon_number "7"; gene_name "uc003xfn.1"; oId "uc003xfn.1"; nearest_ref "uc003xfn.1"; class_code "="; tss_id "TSS21653"; p_id "P21384";
chr8	hg19_knownGene	exon	27277412	27277590	.	+	.	gene_id "XLOC_023641"; transcript_id "5_00064779"; exon_number "8"; gene_name "uc003xfn.1"; oId "uc003xfn.1"; nearest_ref "uc003xfn.1"; class_code "="; tss_id "TSS21653"; p_id "P21384";
chr8	hg19_knownGene	exon	27278174	27278261	.	+	.	gene_id "XLOC_023641"; transcript_id "5_00064779"; exon_number "9"; gene_name "uc003xfn.1"; oId "uc003xfn.1"; nearest_ref "uc003xfn.1"; class_code "="; tss_id "TSS21653"; p_id "P21384";
chr8	hg19_knownGene	exon	27279821	27279900	.	+	.	gene_id "XLOC_023641"; transcript_id "5_00064779"; exon_number "10"; gene_name "uc003xfn.1"; oId "uc003xfn.1"; nearest_ref "uc003xfn.1"; class_code "="; tss_id "TSS21653"; p_id "P21384";
chr8	hg19_knownGene	exon	27287610	27287672	.	+	.	gene_id "XLOC_023641"; transcript_id "5_00064779"; exon_number "11"; gene_name "uc003xfn.1"; oId "uc003xfn.1"; nearest_ref "uc003xfn.1"; class_code "="; tss_id "TSS21653"; p_id "P21384";
chr8	hg19_knownGene	exon	27287881	27287935	.	+	.	gene_id "XLOC_023641"; transcript_id "5_00064779"; exon_number "12"; gene_name "uc003xfn.1"; oId "uc003xfn.1"; nearest_ref "uc003xfn.1"; class_code "="; tss_id "TSS21653"; p_id "P21384";
chr8	hg19_knownGene	exon	27288393	27288533	.	+	.	gene_id "XLOC_023641"; transcript_id "5_00064779"; exon_number "13"; gene_name "uc003xfn.1"; oId "uc003xfn.1"; nearest_ref "uc003xfn.1"; class_code "="; tss_id "TSS21653"; p_id "P21384";
chr8	hg19_knownGene	exon	27288915	27288989	.	+	.	gene_id "XLOC_023641"; transcript_id "5_00064779"; exon_number "14"; gene_name "uc003xfn.1"; oId "uc003xfn.1"; nearest_ref "uc003xfn.1"; class_code "="; tss_id "TSS21653"; p_id "P21384";
chr8	hg19_knownGene	exon	27289777	27289878	.	+	.	gene_id "XLOC_023641"; transcript_id "5_00064779"; exon_number "15"; gene_name "uc003xfn.1"; oId "uc003xfn.1"; nearest_ref "uc003xfn.1"; class_code "="; tss_id "TSS21653"; p_id "P21384";
chr8	hg19_knownGene	exon	27290952	27291069	.	+	.	gene_id "XLOC_023641"; transcript_id "5_00064779"; exon_number "16"; gene_name "uc003xfn.1"; oId "uc003xfn.1"; nearest_ref "uc003xfn.1"; class_code "="; tss_id "TSS21653"; p_id "P21384";
chr8	hg19_knownGene	exon	27291610	27291649	.	+	.	gene_id "XLOC_023641"; transcript_id "5_00064779"; exon_number "17"; gene_name "uc003xfn.1"; oId "uc003xfn.1"; nearest_ref "uc003xfn.1"; class_code "="; tss_id "TSS21653"; p_id "P21384";
chr8	hg19_knownGene	exon	27292030	27292076	.	+	.	gene_id "XLOC_023641"; transcript_id "5_00064779"; exon_number "18"; gene_name "uc003xfn.1"; oId "uc003xfn.1"; nearest_ref "uc003xfn.1"; class_code "="; tss_id "TSS21653"; p_id "P21384";
chr8	hg19_knownGene	exon	27293260	27293310	.	+	.	gene_id "XLOC_023641"; transcript_id "5_00064779"; exon_number "19"; gene_name "uc003xfn.1"; oId "uc003xfn.1"; nearest_ref "uc003xfn.1"; class_code "="; tss_id "TSS21653"; p_id "P21384";
chr8	hg19_knownGene	exon	27293768	27293865	.	+	.	gene_id "XLOC_023641"; transcript_id "5_00064779"; exon_number "20"; gene_name "uc003xfn.1"; oId "uc003xfn.1"; nearest_ref "uc003xfn.1"; class_code "="; tss_id "TSS21653"; p_id "P21384";
chr8	hg19_knownGene	exon	27294639	27294723	.	+	.	gene_id "XLOC_023641"; transcript_id "5_00064779"; exon_number "21"; gene_name "uc003xfn.1"; oId "uc003xfn.1"; nearest_ref "uc003xfn.1"; class_code "="; tss_id "TSS21653"; p_id "P21384";
chr8	hg19_knownGene	exon	27294913	27295013	.	+	.	gene_id "XLOC_023641"; transcript_id "5_00064779"; exon_number "22"; gene_name "uc003xfn.1"; oId "uc003xfn.1"; nearest_ref "uc003xfn.1"; class_code "="; tss_id "TSS21653"; p_id "P21384";
chr8	hg19_knownGene	exon	27295282	27295397	.	+	.	gene_id "XLOC_023641"; transcript_id "5_00064779"; exon_number "23"; gene_name "uc003xfn.1"; oId "uc003xfn.1"; nearest_ref "uc003xfn.1"; class_code "="; tss_id "TSS21653"; p_id "P21384";
chr8	hg19_knownGene	exon	27296548	27296648	.	+	.	gene_id "XLOC_023641"; transcript_id "5_00064779"; exon_number "24"; gene_name "uc003xfn.1"; oId "uc003xfn.1"; nearest_ref "uc003xfn.1"; class_code "="; tss_id "TSS21653"; p_id "P21384";
chr8	hg19_knownGene	exon	27296826	27296915	.	+	.	gene_id "XLOC_023641"; transcript_id "5_00064779"; exon_number "25"; gene_name "uc003xfn.1"; oId "uc003xfn.1"; nearest_ref "uc003xfn.1"; class_code "="; tss_id "TSS21653"; p_id "P21384";
chr8	hg19_knownGene	exon	27297754	27297958	.	+	.	gene_id "XLOC_023641"; transcript_id "5_00064779"; exon_number "26"; gene_name "uc003xfn.1"; oId "uc003xfn.1"; nearest_ref "uc003xfn.1"; class_code "="; tss_id "TSS21653"; p_id "P21384";
chr8	hg19_knownGene	exon	27300392	27300500	.	+	.	gene_id "XLOC_023641"; transcript_id "5_00064779"; exon_number "27"; gene_name "uc003xfn.1"; oId "uc003xfn.1"; nearest_ref "uc003xfn.1"; class_code "="; tss_id "TSS21653"; p_id "P21384";
chr8	hg19_knownGene	exon	27301723	27301788	.	+	.	gene_id "XLOC_023641"; transcript_id "5_00064779"; exon_number "28"; gene_name "uc003xfn.1"; oId "uc003xfn.1"; nearest_ref "uc003xfn.1"; class_code "="; tss_id "TSS21653"; p_id "P21384";
chr8	hg19_knownGene	exon	27303311	27303436	.	+	.	gene_id "XLOC_023641"; transcript_id "5_00064779"; exon_number "29"; gene_name "uc003xfn.1"; oId "uc003xfn.1"; nearest_ref "uc003xfn.1"; class_code "="; tss_id "TSS21653"; p_id "P21384";
chr8	hg19_knownGene	exon	27308266	27308412	.	+	.	gene_id "XLOC_023641"; transcript_id "5_00064779"; exon_number "30"; gene_name "uc003xfn.1"; oId "uc003xfn.1"; nearest_ref "uc003xfn.1"; class_code "="; tss_id "TSS21653"; p_id "P21384";
chr8	hg19_knownGene	exon	27308560	27308595	.	+	.	gene_id "XLOC_023641"; transcript_id "5_00064779"; exon_number "31"; gene_name "uc003xfn.1"; oId "uc003xfn.1"; nearest_ref "uc003xfn.1"; class_code "="; tss_id "TSS21653"; p_id "P21384";
chr8	hg19_knownGene	exon	27309002	27309026	.	+	.	gene_id "XLOC_023641"; transcript_id "5_00064779"; exon_number "32"; gene_name "uc003xfn.1"; oId "uc003xfn.1"; nearest_ref "uc003xfn.1"; class_code "="; tss_id "TSS21653"; p_id "P21384";
chr8	hg19_knownGene	exon	27310631	27310677	.	+	.	gene_id "XLOC_023641"; transcript_id "5_00064779"; exon_number "33"; gene_name "uc003xfn.1"; oId "uc003xfn.1"; nearest_ref "uc003xfn.1"; class_code "="; tss_id "TSS21653"; p_id "P21384";
chr8	hg19_knownGene	exon	27311671	27311808	.	+	.	gene_id "XLOC_023641"; transcript_id "5_00064779"; exon_number "34"; gene_name "uc003xfn.1"; oId "uc003xfn.1"; nearest_ref "uc003xfn.1"; class_code "="; tss_id "TSS21653"; p_id "P21384";
chr8	hg19_knownGene	exon	27312048	27312128	.	+	.	gene_id "XLOC_023641"; transcript_id "5_00064779"; exon_number "35"; gene_name "uc003xfn.1"; oId "uc003xfn.1"; nearest_ref "uc003xfn.1"; class_code "="; tss_id "TSS21653"; p_id "P21384";
chr8	hg19_knownGene	exon	27315811	27316903	.	+	.	gene_id "XLOC_023641"; transcript_id "5_00064779"; exon_number "36"; gene_name "uc003xfn.1"; oId "uc003xfn.1"; nearest_ref "uc003xfn.1"; class_code "="; tss_id "TSS21653"; p_id "P21384";
chr8	hg19_knownGene	exon	27183054	27183198	.	+	.	gene_id "XLOC_023641"; transcript_id "5_00064781"; exon_number "1"; gene_name "uc003xfp.1"; oId "uc003xfp.1"; nearest_ref "uc003xfp.1"; class_code "="; tss_id "TSS21654"; p_id "P21384";
chr8	hg19_knownGene	exon	27255065	27255305	.	+	.	gene_id "XLOC_023641"; transcript_id "5_00064781"; exon_number "2"; gene_name "uc003xfp.1"; oId "uc003xfp.1"; nearest_ref "uc003xfp.1"; class_code "="; tss_id "TSS21654"; p_id "P21384";
chr8	hg19_knownGene	exon	27277412	27277590	.	+	.	gene_id "XLOC_023641"; transcript_id "5_00064781"; exon_number "3"; gene_name "uc003xfp.1"; oId "uc003xfp.1"; nearest_ref "uc003xfp.1"; class_code "="; tss_id "TSS21654"; p_id "P21384";
chr8	hg19_knownGene	exon	27278174	27278261	.	+	.	gene_id "XLOC_023641"; transcript_id "5_00064781"; exon_number "4"; gene_name "uc003xfp.1"; oId "uc003xfp.1"; nearest_ref "uc003xfp.1"; class_code "="; tss_id "TSS21654"; p_id "P21384";
chr8	hg19_knownGene	exon	27279821	27279900	.	+	.	gene_id "XLOC_023641"; transcript_id "5_00064781"; exon_number "5"; gene_name "uc003xfp.1"; oId "uc003xfp.1"; nearest_ref "uc003xfp.1"; class_code "="; tss_id "TSS21654"; p_id "P21384";
chr8	hg19_knownGene	exon	27287610	27287672	.	+	.	gene_id "XLOC_023641"; transcript_id "5_00064781"; exon_number "6"; gene_name "uc003xfp.1"; oId "uc003xfp.1"; nearest_ref "uc003xfp.1"; class_code "="; tss_id "TSS21654"; p_id "P21384";
chr8	hg19_knownGene	exon	27287881	27287935	.	+	.	gene_id "XLOC_023641"; transcript_id "5_00064781"; exon_number "7"; gene_name "uc003xfp.1"; oId "uc003xfp.1"; nearest_ref "uc003xfp.1"; class_code "="; tss_id "TSS21654"; p_id "P21384";
chr8	hg19_knownGene	exon	27288393	27288533	.	+	.	gene_id "XLOC_023641"; transcript_id "5_00064781"; exon_number "8"; gene_name "uc003xfp.1"; oId "uc003xfp.1"; nearest_ref "uc003xfp.1"; class_code "="; tss_id "TSS21654"; p_id "P21384";
chr8	hg19_knownGene	exon	27288915	27288989	.	+	.	gene_id "XLOC_023641"; transcript_id "5_00064781"; exon_number "9"; gene_name "uc003xfp.1"; oId "uc003xfp.1"; nearest_ref "uc003xfp.1"; class_code "="; tss_id "TSS21654"; p_id "P21384";
chr8	hg19_knownGene	exon	27289777	27289878	.	+	.	gene_id "XLOC_023641"; transcript_id "5_00064781"; exon_number "10"; gene_name "uc003xfp.1"; oId "uc003xfp.1"; nearest_ref "uc003xfp.1"; class_code "="; tss_id "TSS21654"; p_id "P21384";
chr8	hg19_knownGene	exon	27290952	27291069	.	+	.	gene_id "XLOC_023641"; transcript_id "5_00064781"; exon_number "11"; gene_name "uc003xfp.1"; oId "uc003xfp.1"; nearest_ref "uc003xfp.1"; class_code "="; tss_id "TSS21654"; p_id "P21384";
chr8	hg19_knownGene	exon	27291610	27291649	.	+	.	gene_id "XLOC_023641"; transcript_id "5_00064781"; exon_number "12"; gene_name "uc003xfp.1"; oId "uc003xfp.1"; nearest_ref "uc003xfp.1"; class_code "="; tss_id "TSS21654"; p_id "P21384";
chr8	hg19_knownGene	exon	27292030	27292076	.	+	.	gene_id "XLOC_023641"; transcript_id "5_00064781"; exon_number "13"; gene_name "uc003xfp.1"; oId "uc003xfp.1"; nearest_ref "uc003xfp.1"; class_code "="; tss_id "TSS21654"; p_id "P21384";
chr8	hg19_knownGene	exon	27293260	27293310	.	+	.	gene_id "XLOC_023641"; transcript_id "5_00064781"; exon_number "14"; gene_name "uc003xfp.1"; oId "uc003xfp.1"; nearest_ref "uc003xfp.1"; class_code "="; tss_id "TSS21654"; p_id "P21384";
chr8	hg19_knownGene	exon	27293768	27293865	.	+	.	gene_id "XLOC_023641"; transcript_id "5_00064781"; exon_number "15"; gene_name "uc003xfp.1"; oId "uc003xfp.1"; nearest_ref "uc003xfp.1"; class_code "="; tss_id "TSS21654"; p_id "P21384";
chr8	hg19_knownGene	exon	27294639	27294723	.	+	.	gene_id "XLOC_023641"; transcript_id "5_00064781"; exon_number "16"; gene_name "uc003xfp.1"; oId "uc003xfp.1"; nearest_ref "uc003xfp.1"; class_code "="; tss_id "TSS21654"; p_id "P21384";
chr8	hg19_knownGene	exon	27294913	27295013	.	+	.	gene_id "XLOC_023641"; transcript_id "5_00064781"; exon_number "17"; gene_name "uc003xfp.1"; oId "uc003xfp.1"; nearest_ref "uc003xfp.1"; class_code "="; tss_id "TSS21654"; p_id "P21384";
chr8	hg19_knownGene	exon	27295282	27295397	.	+	.	gene_id "XLOC_023641"; transcript_id "5_00064781"; exon_number "18"; gene_name "uc003xfp.1"; oId "uc003xfp.1"; nearest_ref "uc003xfp.1"; class_code "="; tss_id "TSS21654"; p_id "P21384";
chr8	hg19_knownGene	exon	27296548	27296648	.	+	.	gene_id "XLOC_023641"; transcript_id "5_00064781"; exon_number "19"; gene_name "uc003xfp.1"; oId "uc003xfp.1"; nearest_ref "uc003xfp.1"; class_code "="; tss_id "TSS21654"; p_id "P21384";
chr8	hg19_knownGene	exon	27296826	27296915	.	+	.	gene_id "XLOC_023641"; transcript_id "5_00064781"; exon_number "20"; gene_name "uc003xfp.1"; oId "uc003xfp.1"; nearest_ref "uc003xfp.1"; class_code "="; tss_id "TSS21654"; p_id "P21384";
chr8	hg19_knownGene	exon	27297754	27297958	.	+	.	gene_id "XLOC_023641"; transcript_id "5_00064781"; exon_number "21"; gene_name "uc003xfp.1"; oId "uc003xfp.1"; nearest_ref "uc003xfp.1"; class_code "="; tss_id "TSS21654"; p_id "P21384";
chr8	hg19_knownGene	exon	27300392	27300500	.	+	.	gene_id "XLOC_023641"; transcript_id "5_00064781"; exon_number "22"; gene_name "uc003xfp.1"; oId "uc003xfp.1"; nearest_ref "uc003xfp.1"; class_code "="; tss_id "TSS21654"; p_id "P21384";
chr8	hg19_knownGene	exon	27301723	27301788	.	+	.	gene_id "XLOC_023641"; transcript_id "5_00064781"; exon_number "23"; gene_name "uc003xfp.1"; oId "uc003xfp.1"; nearest_ref "uc003xfp.1"; class_code "="; tss_id "TSS21654"; p_id "P21384";
chr8	hg19_knownGene	exon	27303311	27303436	.	+	.	gene_id "XLOC_023641"; transcript_id "5_00064781"; exon_number "24"; gene_name "uc003xfp.1"; oId "uc003xfp.1"; nearest_ref "uc003xfp.1"; class_code "="; tss_id "TSS21654"; p_id "P21384";
chr8	hg19_knownGene	exon	27308266	27308412	.	+	.	gene_id "XLOC_023641"; transcript_id "5_00064781"; exon_number "25"; gene_name "uc003xfp.1"; oId "uc003xfp.1"; nearest_ref "uc003xfp.1"; class_code "="; tss_id "TSS21654"; p_id "P21384";
chr8	hg19_knownGene	exon	27308560	27308595	.	+	.	gene_id "XLOC_023641"; transcript_id "5_00064781"; exon_number "26"; gene_name "uc003xfp.1"; oId "uc003xfp.1"; nearest_ref "uc003xfp.1"; class_code "="; tss_id "TSS21654"; p_id "P21384";
chr8	hg19_knownGene	exon	27309002	27309026	.	+	.	gene_id "XLOC_023641"; transcript_id "5_00064781"; exon_number "27"; gene_name "uc003xfp.1"; oId "uc003xfp.1"; nearest_ref "uc003xfp.1"; class_code "="; tss_id "TSS21654"; p_id "P21384";
chr8	hg19_knownGene	exon	27310631	27310677	.	+	.	gene_id "XLOC_023641"; transcript_id "5_00064781"; exon_number "28"; gene_name "uc003xfp.1"; oId "uc003xfp.1"; nearest_ref "uc003xfp.1"; class_code "="; tss_id "TSS21654"; p_id "P21384";
chr8	hg19_knownGene	exon	27311671	27311808	.	+	.	gene_id "XLOC_023641"; transcript_id "5_00064781"; exon_number "29"; gene_name "uc003xfp.1"; oId "uc003xfp.1"; nearest_ref "uc003xfp.1"; class_code "="; tss_id "TSS21654"; p_id "P21384";
chr8	hg19_knownGene	exon	27312048	27312128	.	+	.	gene_id "XLOC_023641"; transcript_id "5_00064781"; exon_number "30"; gene_name "uc003xfp.1"; oId "uc003xfp.1"; nearest_ref "uc003xfp.1"; class_code "="; tss_id "TSS21654"; p_id "P21384";
chr8	hg19_knownGene	exon	27315811	27316903	.	+	.	gene_id "XLOC_023641"; transcript_id "5_00064781"; exon_number "31"; gene_name "uc003xfp.1"; oId "uc003xfp.1"; nearest_ref "uc003xfp.1"; class_code "="; tss_id "TSS21654"; p_id "P21384";
chr8	hg19_knownGene	exon	27183081	27183198	.	+	.	gene_id "XLOC_023641"; transcript_id "5_00064782"; exon_number "1"; gene_name "uc003xfq.1"; oId "uc003xfq.1"; nearest_ref "uc003xfq.1"; class_code "="; tss_id "TSS21654"; p_id "P21381";
chr8	hg19_knownGene	exon	27255065	27255305	.	+	.	gene_id "XLOC_023641"; transcript_id "5_00064782"; exon_number "2"; gene_name "uc003xfq.1"; oId "uc003xfq.1"; nearest_ref "uc003xfq.1"; class_code "="; tss_id "TSS21654"; p_id "P21381";
chr8	hg19_knownGene	exon	27277412	27277590	.	+	.	gene_id "XLOC_023641"; transcript_id "5_00064782"; exon_number "3"; gene_name "uc003xfq.1"; oId "uc003xfq.1"; nearest_ref "uc003xfq.1"; class_code "="; tss_id "TSS21654"; p_id "P21381";
chr8	hg19_knownGene	exon	27278174	27278261	.	+	.	gene_id "XLOC_023641"; transcript_id "5_00064782"; exon_number "4"; gene_name "uc003xfq.1"; oId "uc003xfq.1"; nearest_ref "uc003xfq.1"; class_code "="; tss_id "TSS21654"; p_id "P21381";
chr8	hg19_knownGene	exon	27279821	27279900	.	+	.	gene_id "XLOC_023641"; transcript_id "5_00064782"; exon_number "5"; gene_name "uc003xfq.1"; oId "uc003xfq.1"; nearest_ref "uc003xfq.1"; class_code "="; tss_id "TSS21654"; p_id "P21381";
chr8	hg19_knownGene	exon	27287610	27287672	.	+	.	gene_id "XLOC_023641"; transcript_id "5_00064782"; exon_number "6"; gene_name "uc003xfq.1"; oId "uc003xfq.1"; nearest_ref "uc003xfq.1"; class_code "="; tss_id "TSS21654"; p_id "P21381";
chr8	hg19_knownGene	exon	27287881	27287935	.	+	.	gene_id "XLOC_023641"; transcript_id "5_00064782"; exon_number "7"; gene_name "uc003xfq.1"; oId "uc003xfq.1"; nearest_ref "uc003xfq.1"; class_code "="; tss_id "TSS21654"; p_id "P21381";
chr8	hg19_knownGene	exon	27288393	27288533	.	+	.	gene_id "XLOC_023641"; transcript_id "5_00064782"; exon_number "8"; gene_name "uc003xfq.1"; oId "uc003xfq.1"; nearest_ref "uc003xfq.1"; class_code "="; tss_id "TSS21654"; p_id "P21381";
chr8	hg19_knownGene	exon	27288915	27288989	.	+	.	gene_id "XLOC_023641"; transcript_id "5_00064782"; exon_number "9"; gene_name "uc003xfq.1"; oId "uc003xfq.1"; nearest_ref "uc003xfq.1"; class_code "="; tss_id "TSS21654"; p_id "P21381";
chr8	hg19_knownGene	exon	27289777	27289878	.	+	.	gene_id "XLOC_023641"; transcript_id "5_00064782"; exon_number "10"; gene_name "uc003xfq.1"; oId "uc003xfq.1"; nearest_ref "uc003xfq.1"; class_code "="; tss_id "TSS21654"; p_id "P21381";
chr8	hg19_knownGene	exon	27290952	27291069	.	+	.	gene_id "XLOC_023641"; transcript_id "5_00064782"; exon_number "11"; gene_name "uc003xfq.1"; oId "uc003xfq.1"; nearest_ref "uc003xfq.1"; class_code "="; tss_id "TSS21654"; p_id "P21381";
chr8	hg19_knownGene	exon	27291610	27291649	.	+	.	gene_id "XLOC_023641"; transcript_id "5_00064782"; exon_number "12"; gene_name "uc003xfq.1"; oId "uc003xfq.1"; nearest_ref "uc003xfq.1"; class_code "="; tss_id "TSS21654"; p_id "P21381";
chr8	hg19_knownGene	exon	27292030	27292076	.	+	.	gene_id "XLOC_023641"; transcript_id "5_00064782"; exon_number "13"; gene_name "uc003xfq.1"; oId "uc003xfq.1"; nearest_ref "uc003xfq.1"; class_code "="; tss_id "TSS21654"; p_id "P21381";
chr8	hg19_knownGene	exon	27293260	27293310	.	+	.	gene_id "XLOC_023641"; transcript_id "5_00064782"; exon_number "14"; gene_name "uc003xfq.1"; oId "uc003xfq.1"; nearest_ref "uc003xfq.1"; class_code "="; tss_id "TSS21654"; p_id "P21381";
chr8	hg19_knownGene	exon	27293768	27293865	.	+	.	gene_id "XLOC_023641"; transcript_id "5_00064782"; exon_number "15"; gene_name "uc003xfq.1"; oId "uc003xfq.1"; nearest_ref "uc003xfq.1"; class_code "="; tss_id "TSS21654"; p_id "P21381";
chr8	hg19_knownGene	exon	27294639	27294723	.	+	.	gene_id "XLOC_023641"; transcript_id "5_00064782"; exon_number "16"; gene_name "uc003xfq.1"; oId "uc003xfq.1"; nearest_ref "uc003xfq.1"; class_code "="; tss_id "TSS21654"; p_id "P21381";
chr8	hg19_knownGene	exon	27294913	27295013	.	+	.	gene_id "XLOC_023641"; transcript_id "5_00064782"; exon_number "17"; gene_name "uc003xfq.1"; oId "uc003xfq.1"; nearest_ref "uc003xfq.1"; class_code "="; tss_id "TSS21654"; p_id "P21381";
chr8	hg19_knownGene	exon	27295282	27295397	.	+	.	gene_id "XLOC_023641"; transcript_id "5_00064782"; exon_number "18"; gene_name "uc003xfq.1"; oId "uc003xfq.1"; nearest_ref "uc003xfq.1"; class_code "="; tss_id "TSS21654"; p_id "P21381";
chr8	hg19_knownGene	exon	27296548	27296648	.	+	.	gene_id "XLOC_023641"; transcript_id "5_00064782"; exon_number "19"; gene_name "uc003xfq.1"; oId "uc003xfq.1"; nearest_ref "uc003xfq.1"; class_code "="; tss_id "TSS21654"; p_id "P21381";
chr8	hg19_knownGene	exon	27296826	27296915	.	+	.	gene_id "XLOC_023641"; transcript_id "5_00064782"; exon_number "20"; gene_name "uc003xfq.1"; oId "uc003xfq.1"; nearest_ref "uc003xfq.1"; class_code "="; tss_id "TSS21654"; p_id "P21381";
chr8	hg19_knownGene	exon	27297754	27297958	.	+	.	gene_id "XLOC_023641"; transcript_id "5_00064782"; exon_number "21"; gene_name "uc003xfq.1"; oId "uc003xfq.1"; nearest_ref "uc003xfq.1"; class_code "="; tss_id "TSS21654"; p_id "P21381";
chr8	hg19_knownGene	exon	27300392	27300500	.	+	.	gene_id "XLOC_023641"; transcript_id "5_00064782"; exon_number "22"; gene_name "uc003xfq.1"; oId "uc003xfq.1"; nearest_ref "uc003xfq.1"; class_code "="; tss_id "TSS21654"; p_id "P21381";
chr8	hg19_knownGene	exon	27301723	27301788	.	+	.	gene_id "XLOC_023641"; transcript_id "5_00064782"; exon_number "23"; gene_name "uc003xfq.1"; oId "uc003xfq.1"; nearest_ref "uc003xfq.1"; class_code "="; tss_id "TSS21654"; p_id "P21381";
chr8	hg19_knownGene	exon	27308266	27308412	.	+	.	gene_id "XLOC_023641"; transcript_id "5_00064782"; exon_number "24"; gene_name "uc003xfq.1"; oId "uc003xfq.1"; nearest_ref "uc003xfq.1"; class_code "="; tss_id "TSS21654"; p_id "P21381";
chr8	hg19_knownGene	exon	27308560	27308595	.	+	.	gene_id "XLOC_023641"; transcript_id "5_00064782"; exon_number "25"; gene_name "uc003xfq.1"; oId "uc003xfq.1"; nearest_ref "uc003xfq.1"; class_code "="; tss_id "TSS21654"; p_id "P21381";
chr8	hg19_knownGene	exon	27309002	27309026	.	+	.	gene_id "XLOC_023641"; transcript_id "5_00064782"; exon_number "26"; gene_name "uc003xfq.1"; oId "uc003xfq.1"; nearest_ref "uc003xfq.1"; class_code "="; tss_id "TSS21654"; p_id "P21381";
chr8	hg19_knownGene	exon	27310631	27310677	.	+	.	gene_id "XLOC_023641"; transcript_id "5_00064782"; exon_number "27"; gene_name "uc003xfq.1"; oId "uc003xfq.1"; nearest_ref "uc003xfq.1"; class_code "="; tss_id "TSS21654"; p_id "P21381";
chr8	hg19_knownGene	exon	27311671	27311808	.	+	.	gene_id "XLOC_023641"; transcript_id "5_00064782"; exon_number "28"; gene_name "uc003xfq.1"; oId "uc003xfq.1"; nearest_ref "uc003xfq.1"; class_code "="; tss_id "TSS21654"; p_id "P21381";
chr8	hg19_knownGene	exon	27312048	27312128	.	+	.	gene_id "XLOC_023641"; transcript_id "5_00064782"; exon_number "29"; gene_name "uc003xfq.1"; oId "uc003xfq.1"; nearest_ref "uc003xfq.1"; class_code "="; tss_id "TSS21654"; p_id "P21381";
chr8	hg19_knownGene	exon	27315811	27316903	.	+	.	gene_id "XLOC_023641"; transcript_id "5_00064782"; exon_number "30"; gene_name "uc003xfq.1"; oId "uc003xfq.1"; nearest_ref "uc003xfq.1"; class_code "="; tss_id "TSS21654"; p_id "P21381";
chr8	hg19_knownGene	exon	27288393	27288533	.	+	.	gene_id "XLOC_023641"; transcript_id "5_00064783"; exon_number "1"; gene_name "uc010luq.1"; oId "uc010luq.1"; nearest_ref "uc010luq.1"; class_code "="; tss_id "TSS21655"; p_id "P21380";
chr8	hg19_knownGene	exon	27288915	27288989	.	+	.	gene_id "XLOC_023641"; transcript_id "5_00064783"; exon_number "2"; gene_name "uc010luq.1"; oId "uc010luq.1"; nearest_ref "uc010luq.1"; class_code "="; tss_id "TSS21655"; p_id "P21380";
chr8	hg19_knownGene	exon	27289777	27289878	.	+	.	gene_id "XLOC_023641"; transcript_id "5_00064783"; exon_number "3"; gene_name "uc010luq.1"; oId "uc010luq.1"; nearest_ref "uc010luq.1"; class_code "="; tss_id "TSS21655"; p_id "P21380";
chr8	hg19_knownGene	exon	27290952	27291030	.	+	.	gene_id "XLOC_023641"; transcript_id "5_00064783"; exon_number "4"; gene_name "uc010luq.1"; oId "uc010luq.1"; nearest_ref "uc010luq.1"; class_code "="; tss_id "TSS21655"; p_id "P21380";
chr8	hg19_knownGene	exon	27291610	27291649	.	+	.	gene_id "XLOC_023641"; transcript_id "5_00064783"; exon_number "5"; gene_name "uc010luq.1"; oId "uc010luq.1"; nearest_ref "uc010luq.1"; class_code "="; tss_id "TSS21655"; p_id "P21380";
chr8	hg19_knownGene	exon	27292030	27292076	.	+	.	gene_id "XLOC_023641"; transcript_id "5_00064783"; exon_number "6"; gene_name "uc010luq.1"; oId "uc010luq.1"; nearest_ref "uc010luq.1"; class_code "="; tss_id "TSS21655"; p_id "P21380";
chr8	hg19_knownGene	exon	27293260	27293310	.	+	.	gene_id "XLOC_023641"; transcript_id "5_00064783"; exon_number "7"; gene_name "uc010luq.1"; oId "uc010luq.1"; nearest_ref "uc010luq.1"; class_code "="; tss_id "TSS21655"; p_id "P21380";
chr8	hg19_knownGene	exon	27293768	27293865	.	+	.	gene_id "XLOC_023641"; transcript_id "5_00064783"; exon_number "8"; gene_name "uc010luq.1"; oId "uc010luq.1"; nearest_ref "uc010luq.1"; class_code "="; tss_id "TSS21655"; p_id "P21380";
chr8	hg19_knownGene	exon	27288521	27288989	.	+	.	gene_id "XLOC_023641"; transcript_id "5_00064784"; exon_number "1"; gene_name "uc003xfr.1"; oId "uc003xfr.1"; nearest_ref "uc003xfr.1"; class_code "="; tss_id "TSS21656"; p_id "P21382";
chr8	hg19_knownGene	exon	27289777	27289878	.	+	.	gene_id "XLOC_023641"; transcript_id "5_00064784"; exon_number "2"; gene_name "uc003xfr.1"; oId "uc003xfr.1"; nearest_ref "uc003xfr.1"; class_code "="; tss_id "TSS21656"; p_id "P21382";
chr8	hg19_knownGene	exon	27290952	27291069	.	+	.	gene_id "XLOC_023641"; transcript_id "5_00064784"; exon_number "3"; gene_name "uc003xfr.1"; oId "uc003xfr.1"; nearest_ref "uc003xfr.1"; class_code "="; tss_id "TSS21656"; p_id "P21382";
chr8	hg19_knownGene	exon	27291610	27291649	.	+	.	gene_id "XLOC_023641"; transcript_id "5_00064784"; exon_number "4"; gene_name "uc003xfr.1"; oId "uc003xfr.1"; nearest_ref "uc003xfr.1"; class_code "="; tss_id "TSS21656"; p_id "P21382";
chr8	hg19_knownGene	exon	27292030	27292076	.	+	.	gene_id "XLOC_023641"; transcript_id "5_00064784"; exon_number "5"; gene_name "uc003xfr.1"; oId "uc003xfr.1"; nearest_ref "uc003xfr.1"; class_code "="; tss_id "TSS21656"; p_id "P21382";
chr8	hg19_knownGene	exon	27293260	27293310	.	+	.	gene_id "XLOC_023641"; transcript_id "5_00064784"; exon_number "6"; gene_name "uc003xfr.1"; oId "uc003xfr.1"; nearest_ref "uc003xfr.1"; class_code "="; tss_id "TSS21656"; p_id "P21382";
chr8	hg19_knownGene	exon	27293768	27293865	.	+	.	gene_id "XLOC_023641"; transcript_id "5_00064784"; exon_number "7"; gene_name "uc003xfr.1"; oId "uc003xfr.1"; nearest_ref "uc003xfr.1"; class_code "="; tss_id "TSS21656"; p_id "P21382";
chr8	hg19_knownGene	exon	27294639	27294723	.	+	.	gene_id "XLOC_023641"; transcript_id "5_00064784"; exon_number "8"; gene_name "uc003xfr.1"; oId "uc003xfr.1"; nearest_ref "uc003xfr.1"; class_code "="; tss_id "TSS21656"; p_id "P21382";
chr8	hg19_knownGene	exon	27294913	27295013	.	+	.	gene_id "XLOC_023641"; transcript_id "5_00064784"; exon_number "9"; gene_name "uc003xfr.1"; oId "uc003xfr.1"; nearest_ref "uc003xfr.1"; class_code "="; tss_id "TSS21656"; p_id "P21382";
chr8	hg19_knownGene	exon	27295282	27295397	.	+	.	gene_id "XLOC_023641"; transcript_id "5_00064784"; exon_number "10"; gene_name "uc003xfr.1"; oId "uc003xfr.1"; nearest_ref "uc003xfr.1"; class_code "="; tss_id "TSS21656"; p_id "P21382";
chr8	hg19_knownGene	exon	27296548	27296648	.	+	.	gene_id "XLOC_023641"; transcript_id "5_00064784"; exon_number "11"; gene_name "uc003xfr.1"; oId "uc003xfr.1"; nearest_ref "uc003xfr.1"; class_code "="; tss_id "TSS21656"; p_id "P21382";
chr8	hg19_knownGene	exon	27296826	27296915	.	+	.	gene_id "XLOC_023641"; transcript_id "5_00064784"; exon_number "12"; gene_name "uc003xfr.1"; oId "uc003xfr.1"; nearest_ref "uc003xfr.1"; class_code "="; tss_id "TSS21656"; p_id "P21382";
chr8	hg19_knownGene	exon	27297754	27297958	.	+	.	gene_id "XLOC_023641"; transcript_id "5_00064784"; exon_number "13"; gene_name "uc003xfr.1"; oId "uc003xfr.1"; nearest_ref "uc003xfr.1"; class_code "="; tss_id "TSS21656"; p_id "P21382";
chr8	hg19_knownGene	exon	27300392	27300500	.	+	.	gene_id "XLOC_023641"; transcript_id "5_00064784"; exon_number "14"; gene_name "uc003xfr.1"; oId "uc003xfr.1"; nearest_ref "uc003xfr.1"; class_code "="; tss_id "TSS21656"; p_id "P21382";
chr8	hg19_knownGene	exon	27301723	27301788	.	+	.	gene_id "XLOC_023641"; transcript_id "5_00064784"; exon_number "15"; gene_name "uc003xfr.1"; oId "uc003xfr.1"; nearest_ref "uc003xfr.1"; class_code "="; tss_id "TSS21656"; p_id "P21382";
chr8	hg19_knownGene	exon	27308266	27308412	.	+	.	gene_id "XLOC_023641"; transcript_id "5_00064785"; exon_number "1"; gene_name "uc003xfs.1"; oId "uc003xfs.1"; nearest_ref "uc003xfs.1"; class_code "="; tss_id "TSS21657"; p_id "P21383";
chr8	hg19_knownGene	exon	27308560	27308595	.	+	.	gene_id "XLOC_023641"; transcript_id "5_00064785"; exon_number "2"; gene_name "uc003xfs.1"; oId "uc003xfs.1"; nearest_ref "uc003xfs.1"; class_code "="; tss_id "TSS21657"; p_id "P21383";
chr8	hg19_knownGene	exon	27309002	27310076	.	+	.	gene_id "XLOC_023641"; transcript_id "5_00064785"; exon_number "3"; gene_name "uc003xfs.1"; oId "uc003xfs.1"; nearest_ref "uc003xfs.1"; class_code "="; tss_id "TSS21657"; p_id "P21383";
chr8	Cufflinks	exon	27348645	27348826	.	+	.	gene_id "XLOC_023642"; transcript_id "5_00068302"; exon_number "1"; gene_name "uc011lam.1"; oId "upf3.20412.2"; nearest_ref "uc011lam.1"; class_code "j"; tss_id "TSS21658";
chr8	Cufflinks	exon	27361121	27361280	.	+	.	gene_id "XLOC_023642"; transcript_id "5_00068302"; exon_number "2"; gene_name "uc011lam.1"; oId "upf3.20412.2"; nearest_ref "uc011lam.1"; class_code "j"; tss_id "TSS21658";
chr8	Cufflinks	exon	27362473	27362663	.	+	.	gene_id "XLOC_023642"; transcript_id "5_00068302"; exon_number "3"; gene_name "uc011lam.1"; oId "upf3.20412.2"; nearest_ref "uc011lam.1"; class_code "j"; tss_id "TSS21658";
chr8	Cufflinks	exon	27364389	27364511	.	+	.	gene_id "XLOC_023642"; transcript_id "5_00068302"; exon_number "4"; gene_name "uc011lam.1"; oId "upf3.20412.2"; nearest_ref "uc011lam.1"; class_code "j"; tss_id "TSS21658";
chr8	Cufflinks	exon	27369353	27369427	.	+	.	gene_id "XLOC_023642"; transcript_id "5_00068302"; exon_number "5"; gene_name "uc011lam.1"; oId "upf3.20412.2"; nearest_ref "uc011lam.1"; class_code "j"; tss_id "TSS21658";
chr8	Cufflinks	exon	27370032	27370162	.	+	.	gene_id "XLOC_023642"; transcript_id "5_00068302"; exon_number "6"; gene_name "uc011lam.1"; oId "upf3.20412.2"; nearest_ref "uc011lam.1"; class_code "j"; tss_id "TSS21658";
chr8	hg19_knownGene	exon	27348645	27348826	.	+	.	gene_id "XLOC_023642"; transcript_id "5_00064786"; exon_number "1"; gene_name "uc010lut.1"; oId "uc010lut.1"; nearest_ref "uc010lut.1"; class_code "="; tss_id "TSS21658"; p_id "P21390";
chr8	hg19_knownGene	exon	27358443	27358527	.	+	.	gene_id "XLOC_023642"; transcript_id "5_00064786"; exon_number "2"; gene_name "uc010lut.1"; oId "uc010lut.1"; nearest_ref "uc010lut.1"; class_code "="; tss_id "TSS21658"; p_id "P21390";
chr8	hg19_knownGene	exon	27361121	27361280	.	+	.	gene_id "XLOC_023642"; transcript_id "5_00064786"; exon_number "3"; gene_name "uc010lut.1"; oId "uc010lut.1"; nearest_ref "uc010lut.1"; class_code "="; tss_id "TSS21658"; p_id "P21390";
chr8	hg19_knownGene	exon	27362473	27362663	.	+	.	gene_id "XLOC_023642"; transcript_id "5_00064786"; exon_number "4"; gene_name "uc010lut.1"; oId "uc010lut.1"; nearest_ref "uc010lut.1"; class_code "="; tss_id "TSS21658"; p_id "P21390";
chr8	hg19_knownGene	exon	27364389	27364511	.	+	.	gene_id "XLOC_023642"; transcript_id "5_00064786"; exon_number "5"; gene_name "uc010lut.1"; oId "uc010lut.1"; nearest_ref "uc010lut.1"; class_code "="; tss_id "TSS21658"; p_id "P21390";
chr8	hg19_knownGene	exon	27369353	27369427	.	+	.	gene_id "XLOC_023642"; transcript_id "5_00064786"; exon_number "6"; gene_name "uc010lut.1"; oId "uc010lut.1"; nearest_ref "uc010lut.1"; class_code "="; tss_id "TSS21658"; p_id "P21390";
chr8	hg19_knownGene	exon	27373235	27373330	.	+	.	gene_id "XLOC_023642"; transcript_id "5_00064786"; exon_number "7"; gene_name "uc010lut.1"; oId "uc010lut.1"; nearest_ref "uc010lut.1"; class_code "="; tss_id "TSS21658"; p_id "P21390";
chr8	hg19_knownGene	exon	27373837	27373915	.	+	.	gene_id "XLOC_023642"; transcript_id "5_00064786"; exon_number "8"; gene_name "uc010lut.1"; oId "uc010lut.1"; nearest_ref "uc010lut.1"; class_code "="; tss_id "TSS21658"; p_id "P21390";
chr8	hg19_knownGene	exon	27375555	27375589	.	+	.	gene_id "XLOC_023642"; transcript_id "5_00064786"; exon_number "9"; gene_name "uc010lut.1"; oId "uc010lut.1"; nearest_ref "uc010lut.1"; class_code "="; tss_id "TSS21658"; p_id "P21390";
chr8	hg19_knownGene	exon	27378400	27378426	.	+	.	gene_id "XLOC_023642"; transcript_id "5_00064786"; exon_number "10"; gene_name "uc010lut.1"; oId "uc010lut.1"; nearest_ref "uc010lut.1"; class_code "="; tss_id "TSS21658"; p_id "P21390";
chr8	hg19_knownGene	exon	27379940	27380025	.	+	.	gene_id "XLOC_023642"; transcript_id "5_00064786"; exon_number "11"; gene_name "uc010lut.1"; oId "uc010lut.1"; nearest_ref "uc010lut.1"; class_code "="; tss_id "TSS21658"; p_id "P21390";
chr8	hg19_knownGene	exon	27382879	27382990	.	+	.	gene_id "XLOC_023642"; transcript_id "5_00064786"; exon_number "12"; gene_name "uc010lut.1"; oId "uc010lut.1"; nearest_ref "uc010lut.1"; class_code "="; tss_id "TSS21658"; p_id "P21390";
chr8	hg19_knownGene	exon	27394301	27394372	.	+	.	gene_id "XLOC_023642"; transcript_id "5_00064786"; exon_number "13"; gene_name "uc010lut.1"; oId "uc010lut.1"; nearest_ref "uc010lut.1"; class_code "="; tss_id "TSS21658"; p_id "P21390";
chr8	hg19_knownGene	exon	27396176	27396772	.	+	.	gene_id "XLOC_023642"; transcript_id "5_00064786"; exon_number "14"; gene_name "uc010lut.1"; oId "uc010lut.1"; nearest_ref "uc010lut.1"; class_code "="; tss_id "TSS21658"; p_id "P21390";
chr8	hg19_knownGene	exon	27348645	27348826	.	+	.	gene_id "XLOC_023642"; transcript_id "5_00064790"; exon_number "1"; gene_name "uc010luv.2"; oId "uc010luv.2"; nearest_ref "uc010luv.2"; class_code "="; tss_id "TSS21658"; p_id "P21389";
chr8	hg19_knownGene	exon	27358445	27358527	.	+	.	gene_id "XLOC_023642"; transcript_id "5_00064790"; exon_number "2"; gene_name "uc010luv.2"; oId "uc010luv.2"; nearest_ref "uc010luv.2"; class_code "="; tss_id "TSS21658"; p_id "P21389";
chr8	hg19_knownGene	exon	27361121	27361280	.	+	.	gene_id "XLOC_023642"; transcript_id "5_00064790"; exon_number "3"; gene_name "uc010luv.2"; oId "uc010luv.2"; nearest_ref "uc010luv.2"; class_code "="; tss_id "TSS21658"; p_id "P21389";
chr8	hg19_knownGene	exon	27362473	27362663	.	+	.	gene_id "XLOC_023642"; transcript_id "5_00064790"; exon_number "4"; gene_name "uc010luv.2"; oId "uc010luv.2"; nearest_ref "uc010luv.2"; class_code "="; tss_id "TSS21658"; p_id "P21389";
chr8	hg19_knownGene	exon	27364389	27364511	.	+	.	gene_id "XLOC_023642"; transcript_id "5_00064790"; exon_number "5"; gene_name "uc010luv.2"; oId "uc010luv.2"; nearest_ref "uc010luv.2"; class_code "="; tss_id "TSS21658"; p_id "P21389";
chr8	hg19_knownGene	exon	27369353	27369427	.	+	.	gene_id "XLOC_023642"; transcript_id "5_00064790"; exon_number "6"; gene_name "uc010luv.2"; oId "uc010luv.2"; nearest_ref "uc010luv.2"; class_code "="; tss_id "TSS21658"; p_id "P21389";
chr8	hg19_knownGene	exon	27373235	27373330	.	+	.	gene_id "XLOC_023642"; transcript_id "5_00064790"; exon_number "7"; gene_name "uc010luv.2"; oId "uc010luv.2"; nearest_ref "uc010luv.2"; class_code "="; tss_id "TSS21658"; p_id "P21389";
chr8	hg19_knownGene	exon	27373837	27373915	.	+	.	gene_id "XLOC_023642"; transcript_id "5_00064790"; exon_number "8"; gene_name "uc010luv.2"; oId "uc010luv.2"; nearest_ref "uc010luv.2"; class_code "="; tss_id "TSS21658"; p_id "P21389";
chr8	hg19_knownGene	exon	27375555	27375589	.	+	.	gene_id "XLOC_023642"; transcript_id "5_00064790"; exon_number "9"; gene_name "uc010luv.2"; oId "uc010luv.2"; nearest_ref "uc010luv.2"; class_code "="; tss_id "TSS21658"; p_id "P21389";
chr8	hg19_knownGene	exon	27378400	27378426	.	+	.	gene_id "XLOC_023642"; transcript_id "5_00064790"; exon_number "10"; gene_name "uc010luv.2"; oId "uc010luv.2"; nearest_ref "uc010luv.2"; class_code "="; tss_id "TSS21658"; p_id "P21389";
chr8	hg19_knownGene	exon	27379940	27380025	.	+	.	gene_id "XLOC_023642"; transcript_id "5_00064790"; exon_number "11"; gene_name "uc010luv.2"; oId "uc010luv.2"; nearest_ref "uc010luv.2"; class_code "="; tss_id "TSS21658"; p_id "P21389";
chr8	hg19_knownGene	exon	27382879	27382990	.	+	.	gene_id "XLOC_023642"; transcript_id "5_00064790"; exon_number "12"; gene_name "uc010luv.2"; oId "uc010luv.2"; nearest_ref "uc010luv.2"; class_code "="; tss_id "TSS21658"; p_id "P21389";
chr8	hg19_knownGene	exon	27394301	27394372	.	+	.	gene_id "XLOC_023642"; transcript_id "5_00064790"; exon_number "13"; gene_name "uc010luv.2"; oId "uc010luv.2"; nearest_ref "uc010luv.2"; class_code "="; tss_id "TSS21658"; p_id "P21389";
chr8	hg19_knownGene	exon	27396176	27396209	.	+	.	gene_id "XLOC_023642"; transcript_id "5_00064790"; exon_number "14"; gene_name "uc010luv.2"; oId "uc010luv.2"; nearest_ref "uc010luv.2"; class_code "="; tss_id "TSS21658"; p_id "P21389";
chr8	hg19_knownGene	exon	27398071	27398173	.	+	.	gene_id "XLOC_023642"; transcript_id "5_00064790"; exon_number "15"; gene_name "uc010luv.2"; oId "uc010luv.2"; nearest_ref "uc010luv.2"; class_code "="; tss_id "TSS21658"; p_id "P21389";
chr8	hg19_knownGene	exon	27398990	27399059	.	+	.	gene_id "XLOC_023642"; transcript_id "5_00064790"; exon_number "16"; gene_name "uc010luv.2"; oId "uc010luv.2"; nearest_ref "uc010luv.2"; class_code "="; tss_id "TSS21658"; p_id "P21389";
chr8	hg19_knownGene	exon	27401266	27401346	.	+	.	gene_id "XLOC_023642"; transcript_id "5_00064790"; exon_number "17"; gene_name "uc010luv.2"; oId "uc010luv.2"; nearest_ref "uc010luv.2"; class_code "="; tss_id "TSS21658"; p_id "P21389";
chr8	hg19_knownGene	exon	27401703	27401761	.	+	.	gene_id "XLOC_023642"; transcript_id "5_00064790"; exon_number "18"; gene_name "uc010luv.2"; oId "uc010luv.2"; nearest_ref "uc010luv.2"; class_code "="; tss_id "TSS21658"; p_id "P21389";
chr8	hg19_knownGene	exon	27401961	27402484	.	+	.	gene_id "XLOC_023642"; transcript_id "5_00064790"; exon_number "19"; gene_name "uc010luv.2"; oId "uc010luv.2"; nearest_ref "uc010luv.2"; class_code "="; tss_id "TSS21658"; p_id "P21389";
chr8	hg19_knownGene	exon	27348645	27348826	.	+	.	gene_id "XLOC_023642"; transcript_id "5_00064791"; exon_number "1"; gene_name "uc010luw.2"; oId "uc010luw.2"; nearest_ref "uc010luw.2"; class_code "="; tss_id "TSS21658"; p_id "P21389";
chr8	hg19_knownGene	exon	27361121	27361280	.	+	.	gene_id "XLOC_023642"; transcript_id "5_00064791"; exon_number "2"; gene_name "uc010luw.2"; oId "uc010luw.2"; nearest_ref "uc010luw.2"; class_code "="; tss_id "TSS21658"; p_id "P21389";
chr8	hg19_knownGene	exon	27362473	27362663	.	+	.	gene_id "XLOC_023642"; transcript_id "5_00064791"; exon_number "3"; gene_name "uc010luw.2"; oId "uc010luw.2"; nearest_ref "uc010luw.2"; class_code "="; tss_id "TSS21658"; p_id "P21389";
chr8	hg19_knownGene	exon	27364389	27364511	.	+	.	gene_id "XLOC_023642"; transcript_id "5_00064791"; exon_number "4"; gene_name "uc010luw.2"; oId "uc010luw.2"; nearest_ref "uc010luw.2"; class_code "="; tss_id "TSS21658"; p_id "P21389";
chr8	hg19_knownGene	exon	27369353	27369427	.	+	.	gene_id "XLOC_023642"; transcript_id "5_00064791"; exon_number "5"; gene_name "uc010luw.2"; oId "uc010luw.2"; nearest_ref "uc010luw.2"; class_code "="; tss_id "TSS21658"; p_id "P21389";
chr8	hg19_knownGene	exon	27373235	27373330	.	+	.	gene_id "XLOC_023642"; transcript_id "5_00064791"; exon_number "6"; gene_name "uc010luw.2"; oId "uc010luw.2"; nearest_ref "uc010luw.2"; class_code "="; tss_id "TSS21658"; p_id "P21389";
chr8	hg19_knownGene	exon	27373837	27373915	.	+	.	gene_id "XLOC_023642"; transcript_id "5_00064791"; exon_number "7"; gene_name "uc010luw.2"; oId "uc010luw.2"; nearest_ref "uc010luw.2"; class_code "="; tss_id "TSS21658"; p_id "P21389";
chr8	hg19_knownGene	exon	27375555	27375589	.	+	.	gene_id "XLOC_023642"; transcript_id "5_00064791"; exon_number "8"; gene_name "uc010luw.2"; oId "uc010luw.2"; nearest_ref "uc010luw.2"; class_code "="; tss_id "TSS21658"; p_id "P21389";
chr8	hg19_knownGene	exon	27378400	27378426	.	+	.	gene_id "XLOC_023642"; transcript_id "5_00064791"; exon_number "9"; gene_name "uc010luw.2"; oId "uc010luw.2"; nearest_ref "uc010luw.2"; class_code "="; tss_id "TSS21658"; p_id "P21389";
chr8	hg19_knownGene	exon	27379940	27380025	.	+	.	gene_id "XLOC_023642"; transcript_id "5_00064791"; exon_number "10"; gene_name "uc010luw.2"; oId "uc010luw.2"; nearest_ref "uc010luw.2"; class_code "="; tss_id "TSS21658"; p_id "P21389";
chr8	hg19_knownGene	exon	27382879	27382990	.	+	.	gene_id "XLOC_023642"; transcript_id "5_00064791"; exon_number "11"; gene_name "uc010luw.2"; oId "uc010luw.2"; nearest_ref "uc010luw.2"; class_code "="; tss_id "TSS21658"; p_id "P21389";
chr8	hg19_knownGene	exon	27394301	27394372	.	+	.	gene_id "XLOC_023642"; transcript_id "5_00064791"; exon_number "12"; gene_name "uc010luw.2"; oId "uc010luw.2"; nearest_ref "uc010luw.2"; class_code "="; tss_id "TSS21658"; p_id "P21389";
chr8	hg19_knownGene	exon	27396176	27396209	.	+	.	gene_id "XLOC_023642"; transcript_id "5_00064791"; exon_number "13"; gene_name "uc010luw.2"; oId "uc010luw.2"; nearest_ref "uc010luw.2"; class_code "="; tss_id "TSS21658"; p_id "P21389";
chr8	hg19_knownGene	exon	27398071	27398173	.	+	.	gene_id "XLOC_023642"; transcript_id "5_00064791"; exon_number "14"; gene_name "uc010luw.2"; oId "uc010luw.2"; nearest_ref "uc010luw.2"; class_code "="; tss_id "TSS21658"; p_id "P21389";
chr8	hg19_knownGene	exon	27398990	27399059	.	+	.	gene_id "XLOC_023642"; transcript_id "5_00064791"; exon_number "15"; gene_name "uc010luw.2"; oId "uc010luw.2"; nearest_ref "uc010luw.2"; class_code "="; tss_id "TSS21658"; p_id "P21389";
chr8	hg19_knownGene	exon	27401266	27401346	.	+	.	gene_id "XLOC_023642"; transcript_id "5_00064791"; exon_number "16"; gene_name "uc010luw.2"; oId "uc010luw.2"; nearest_ref "uc010luw.2"; class_code "="; tss_id "TSS21658"; p_id "P21389";
chr8	hg19_knownGene	exon	27401703	27401761	.	+	.	gene_id "XLOC_023642"; transcript_id "5_00064791"; exon_number "17"; gene_name "uc010luw.2"; oId "uc010luw.2"; nearest_ref "uc010luw.2"; class_code "="; tss_id "TSS21658"; p_id "P21389";
chr8	hg19_knownGene	exon	27401961	27402484	.	+	.	gene_id "XLOC_023642"; transcript_id "5_00064791"; exon_number "18"; gene_name "uc010luw.2"; oId "uc010luw.2"; nearest_ref "uc010luw.2"; class_code "="; tss_id "TSS21658"; p_id "P21389";
chr8	hg19_knownGene	exon	27348645	27348826	.	+	.	gene_id "XLOC_023642"; transcript_id "5_00064789"; exon_number "1"; gene_name "uc010luu.2"; oId "uc010luu.2"; nearest_ref "uc010luu.2"; class_code "="; tss_id "TSS21658"; p_id "P21388";
chr8	hg19_knownGene	exon	27358443	27358527	.	+	.	gene_id "XLOC_023642"; transcript_id "5_00064789"; exon_number "2"; gene_name "uc010luu.2"; oId "uc010luu.2"; nearest_ref "uc010luu.2"; class_code "="; tss_id "TSS21658"; p_id "P21388";
chr8	hg19_knownGene	exon	27361121	27361280	.	+	.	gene_id "XLOC_023642"; transcript_id "5_00064789"; exon_number "3"; gene_name "uc010luu.2"; oId "uc010luu.2"; nearest_ref "uc010luu.2"; class_code "="; tss_id "TSS21658"; p_id "P21388";
chr8	hg19_knownGene	exon	27362473	27362663	.	+	.	gene_id "XLOC_023642"; transcript_id "5_00064789"; exon_number "4"; gene_name "uc010luu.2"; oId "uc010luu.2"; nearest_ref "uc010luu.2"; class_code "="; tss_id "TSS21658"; p_id "P21388";
chr8	hg19_knownGene	exon	27364389	27364511	.	+	.	gene_id "XLOC_023642"; transcript_id "5_00064789"; exon_number "5"; gene_name "uc010luu.2"; oId "uc010luu.2"; nearest_ref "uc010luu.2"; class_code "="; tss_id "TSS21658"; p_id "P21388";
chr8	hg19_knownGene	exon	27369353	27369427	.	+	.	gene_id "XLOC_023642"; transcript_id "5_00064789"; exon_number "6"; gene_name "uc010luu.2"; oId "uc010luu.2"; nearest_ref "uc010luu.2"; class_code "="; tss_id "TSS21658"; p_id "P21388";
chr8	hg19_knownGene	exon	27373837	27373915	.	+	.	gene_id "XLOC_023642"; transcript_id "5_00064789"; exon_number "7"; gene_name "uc010luu.2"; oId "uc010luu.2"; nearest_ref "uc010luu.2"; class_code "="; tss_id "TSS21658"; p_id "P21388";
chr8	hg19_knownGene	exon	27375555	27375589	.	+	.	gene_id "XLOC_023642"; transcript_id "5_00064789"; exon_number "8"; gene_name "uc010luu.2"; oId "uc010luu.2"; nearest_ref "uc010luu.2"; class_code "="; tss_id "TSS21658"; p_id "P21388";
chr8	hg19_knownGene	exon	27378400	27378426	.	+	.	gene_id "XLOC_023642"; transcript_id "5_00064789"; exon_number "9"; gene_name "uc010luu.2"; oId "uc010luu.2"; nearest_ref "uc010luu.2"; class_code "="; tss_id "TSS21658"; p_id "P21388";
chr8	hg19_knownGene	exon	27379940	27380025	.	+	.	gene_id "XLOC_023642"; transcript_id "5_00064789"; exon_number "10"; gene_name "uc010luu.2"; oId "uc010luu.2"; nearest_ref "uc010luu.2"; class_code "="; tss_id "TSS21658"; p_id "P21388";
chr8	hg19_knownGene	exon	27382879	27382990	.	+	.	gene_id "XLOC_023642"; transcript_id "5_00064789"; exon_number "11"; gene_name "uc010luu.2"; oId "uc010luu.2"; nearest_ref "uc010luu.2"; class_code "="; tss_id "TSS21658"; p_id "P21388";
chr8	hg19_knownGene	exon	27394301	27394372	.	+	.	gene_id "XLOC_023642"; transcript_id "5_00064789"; exon_number "12"; gene_name "uc010luu.2"; oId "uc010luu.2"; nearest_ref "uc010luu.2"; class_code "="; tss_id "TSS21658"; p_id "P21388";
chr8	hg19_knownGene	exon	27396176	27396209	.	+	.	gene_id "XLOC_023642"; transcript_id "5_00064789"; exon_number "13"; gene_name "uc010luu.2"; oId "uc010luu.2"; nearest_ref "uc010luu.2"; class_code "="; tss_id "TSS21658"; p_id "P21388";
chr8	hg19_knownGene	exon	27398071	27398173	.	+	.	gene_id "XLOC_023642"; transcript_id "5_00064789"; exon_number "14"; gene_name "uc010luu.2"; oId "uc010luu.2"; nearest_ref "uc010luu.2"; class_code "="; tss_id "TSS21658"; p_id "P21388";
chr8	hg19_knownGene	exon	27398990	27399059	.	+	.	gene_id "XLOC_023642"; transcript_id "5_00064789"; exon_number "15"; gene_name "uc010luu.2"; oId "uc010luu.2"; nearest_ref "uc010luu.2"; class_code "="; tss_id "TSS21658"; p_id "P21388";
chr8	hg19_knownGene	exon	27401266	27401346	.	+	.	gene_id "XLOC_023642"; transcript_id "5_00064789"; exon_number "16"; gene_name "uc010luu.2"; oId "uc010luu.2"; nearest_ref "uc010luu.2"; class_code "="; tss_id "TSS21658"; p_id "P21388";
chr8	hg19_knownGene	exon	27401703	27401761	.	+	.	gene_id "XLOC_023642"; transcript_id "5_00064789"; exon_number "17"; gene_name "uc010luu.2"; oId "uc010luu.2"; nearest_ref "uc010luu.2"; class_code "="; tss_id "TSS21658"; p_id "P21388";
chr8	hg19_knownGene	exon	27401961	27402484	.	+	.	gene_id "XLOC_023642"; transcript_id "5_00064789"; exon_number "18"; gene_name "uc010luu.2"; oId "uc010luu.2"; nearest_ref "uc010luu.2"; class_code "="; tss_id "TSS21658"; p_id "P21388";
chr8	hg19_knownGene	exon	27348645	27348826	.	+	.	gene_id "XLOC_023642"; transcript_id "5_00064788"; exon_number "1"; gene_name "uc003xfv.2"; oId "uc003xfv.2"; nearest_ref "uc003xfv.2"; class_code "="; tss_id "TSS21658"; p_id "P21386";
chr8	hg19_knownGene	exon	27358481	27358527	.	+	.	gene_id "XLOC_023642"; transcript_id "5_00064788"; exon_number "2"; gene_name "uc003xfv.2"; oId "uc003xfv.2"; nearest_ref "uc003xfv.2"; class_code "="; tss_id "TSS21658"; p_id "P21386";
chr8	hg19_knownGene	exon	27361121	27361280	.	+	.	gene_id "XLOC_023642"; transcript_id "5_00064788"; exon_number "3"; gene_name "uc003xfv.2"; oId "uc003xfv.2"; nearest_ref "uc003xfv.2"; class_code "="; tss_id "TSS21658"; p_id "P21386";
chr8	hg19_knownGene	exon	27362473	27362663	.	+	.	gene_id "XLOC_023642"; transcript_id "5_00064788"; exon_number "4"; gene_name "uc003xfv.2"; oId "uc003xfv.2"; nearest_ref "uc003xfv.2"; class_code "="; tss_id "TSS21658"; p_id "P21386";
chr8	hg19_knownGene	exon	27364389	27364511	.	+	.	gene_id "XLOC_023642"; transcript_id "5_00064788"; exon_number "5"; gene_name "uc003xfv.2"; oId "uc003xfv.2"; nearest_ref "uc003xfv.2"; class_code "="; tss_id "TSS21658"; p_id "P21386";
chr8	hg19_knownGene	exon	27369353	27369427	.	+	.	gene_id "XLOC_023642"; transcript_id "5_00064788"; exon_number "6"; gene_name "uc003xfv.2"; oId "uc003xfv.2"; nearest_ref "uc003xfv.2"; class_code "="; tss_id "TSS21658"; p_id "P21386";
chr8	hg19_knownGene	exon	27373235	27373330	.	+	.	gene_id "XLOC_023642"; transcript_id "5_00064788"; exon_number "7"; gene_name "uc003xfv.2"; oId "uc003xfv.2"; nearest_ref "uc003xfv.2"; class_code "="; tss_id "TSS21658"; p_id "P21386";
chr8	hg19_knownGene	exon	27373837	27373915	.	+	.	gene_id "XLOC_023642"; transcript_id "5_00064788"; exon_number "8"; gene_name "uc003xfv.2"; oId "uc003xfv.2"; nearest_ref "uc003xfv.2"; class_code "="; tss_id "TSS21658"; p_id "P21386";
chr8	hg19_knownGene	exon	27375555	27375589	.	+	.	gene_id "XLOC_023642"; transcript_id "5_00064788"; exon_number "9"; gene_name "uc003xfv.2"; oId "uc003xfv.2"; nearest_ref "uc003xfv.2"; class_code "="; tss_id "TSS21658"; p_id "P21386";
chr8	hg19_knownGene	exon	27378400	27378426	.	+	.	gene_id "XLOC_023642"; transcript_id "5_00064788"; exon_number "10"; gene_name "uc003xfv.2"; oId "uc003xfv.2"; nearest_ref "uc003xfv.2"; class_code "="; tss_id "TSS21658"; p_id "P21386";
chr8	hg19_knownGene	exon	27379940	27380025	.	+	.	gene_id "XLOC_023642"; transcript_id "5_00064788"; exon_number "11"; gene_name "uc003xfv.2"; oId "uc003xfv.2"; nearest_ref "uc003xfv.2"; class_code "="; tss_id "TSS21658"; p_id "P21386";
chr8	hg19_knownGene	exon	27382879	27382990	.	+	.	gene_id "XLOC_023642"; transcript_id "5_00064788"; exon_number "12"; gene_name "uc003xfv.2"; oId "uc003xfv.2"; nearest_ref "uc003xfv.2"; class_code "="; tss_id "TSS21658"; p_id "P21386";
chr8	hg19_knownGene	exon	27394301	27394372	.	+	.	gene_id "XLOC_023642"; transcript_id "5_00064788"; exon_number "13"; gene_name "uc003xfv.2"; oId "uc003xfv.2"; nearest_ref "uc003xfv.2"; class_code "="; tss_id "TSS21658"; p_id "P21386";
chr8	hg19_knownGene	exon	27396176	27396209	.	+	.	gene_id "XLOC_023642"; transcript_id "5_00064788"; exon_number "14"; gene_name "uc003xfv.2"; oId "uc003xfv.2"; nearest_ref "uc003xfv.2"; class_code "="; tss_id "TSS21658"; p_id "P21386";
chr8	hg19_knownGene	exon	27398071	27398173	.	+	.	gene_id "XLOC_023642"; transcript_id "5_00064788"; exon_number "15"; gene_name "uc003xfv.2"; oId "uc003xfv.2"; nearest_ref "uc003xfv.2"; class_code "="; tss_id "TSS21658"; p_id "P21386";
chr8	hg19_knownGene	exon	27398990	27399059	.	+	.	gene_id "XLOC_023642"; transcript_id "5_00064788"; exon_number "16"; gene_name "uc003xfv.2"; oId "uc003xfv.2"; nearest_ref "uc003xfv.2"; class_code "="; tss_id "TSS21658"; p_id "P21386";
chr8	hg19_knownGene	exon	27401266	27401346	.	+	.	gene_id "XLOC_023642"; transcript_id "5_00064788"; exon_number "17"; gene_name "uc003xfv.2"; oId "uc003xfv.2"; nearest_ref "uc003xfv.2"; class_code "="; tss_id "TSS21658"; p_id "P21386";
chr8	hg19_knownGene	exon	27401703	27401761	.	+	.	gene_id "XLOC_023642"; transcript_id "5_00064788"; exon_number "18"; gene_name "uc003xfv.2"; oId "uc003xfv.2"; nearest_ref "uc003xfv.2"; class_code "="; tss_id "TSS21658"; p_id "P21386";
chr8	hg19_knownGene	exon	27401961	27402484	.	+	.	gene_id "XLOC_023642"; transcript_id "5_00064788"; exon_number "19"; gene_name "uc003xfv.2"; oId "uc003xfv.2"; nearest_ref "uc003xfv.2"; class_code "="; tss_id "TSS21658"; p_id "P21386";
chr8	hg19_knownGene	exon	27348645	27348826	.	+	.	gene_id "XLOC_023642"; transcript_id "5_00064787"; exon_number "1"; gene_name "uc003xfu.2"; oId "uc003xfu.2"; nearest_ref "uc003xfu.2"; class_code "="; tss_id "TSS21658"; p_id "P21385";
chr8	hg19_knownGene	exon	27358443	27358527	.	+	.	gene_id "XLOC_023642"; transcript_id "5_00064787"; exon_number "2"; gene_name "uc003xfu.2"; oId "uc003xfu.2"; nearest_ref "uc003xfu.2"; class_code "="; tss_id "TSS21658"; p_id "P21385";
chr8	hg19_knownGene	exon	27361121	27361280	.	+	.	gene_id "XLOC_023642"; transcript_id "5_00064787"; exon_number "3"; gene_name "uc003xfu.2"; oId "uc003xfu.2"; nearest_ref "uc003xfu.2"; class_code "="; tss_id "TSS21658"; p_id "P21385";
chr8	hg19_knownGene	exon	27362473	27362663	.	+	.	gene_id "XLOC_023642"; transcript_id "5_00064787"; exon_number "4"; gene_name "uc003xfu.2"; oId "uc003xfu.2"; nearest_ref "uc003xfu.2"; class_code "="; tss_id "TSS21658"; p_id "P21385";
chr8	hg19_knownGene	exon	27364389	27364511	.	+	.	gene_id "XLOC_023642"; transcript_id "5_00064787"; exon_number "5"; gene_name "uc003xfu.2"; oId "uc003xfu.2"; nearest_ref "uc003xfu.2"; class_code "="; tss_id "TSS21658"; p_id "P21385";
chr8	hg19_knownGene	exon	27369353	27369427	.	+	.	gene_id "XLOC_023642"; transcript_id "5_00064787"; exon_number "6"; gene_name "uc003xfu.2"; oId "uc003xfu.2"; nearest_ref "uc003xfu.2"; class_code "="; tss_id "TSS21658"; p_id "P21385";
chr8	hg19_knownGene	exon	27373235	27373330	.	+	.	gene_id "XLOC_023642"; transcript_id "5_00064787"; exon_number "7"; gene_name "uc003xfu.2"; oId "uc003xfu.2"; nearest_ref "uc003xfu.2"; class_code "="; tss_id "TSS21658"; p_id "P21385";
chr8	hg19_knownGene	exon	27373837	27373915	.	+	.	gene_id "XLOC_023642"; transcript_id "5_00064787"; exon_number "8"; gene_name "uc003xfu.2"; oId "uc003xfu.2"; nearest_ref "uc003xfu.2"; class_code "="; tss_id "TSS21658"; p_id "P21385";
chr8	hg19_knownGene	exon	27375555	27375589	.	+	.	gene_id "XLOC_023642"; transcript_id "5_00064787"; exon_number "9"; gene_name "uc003xfu.2"; oId "uc003xfu.2"; nearest_ref "uc003xfu.2"; class_code "="; tss_id "TSS21658"; p_id "P21385";
chr8	hg19_knownGene	exon	27378400	27378426	.	+	.	gene_id "XLOC_023642"; transcript_id "5_00064787"; exon_number "10"; gene_name "uc003xfu.2"; oId "uc003xfu.2"; nearest_ref "uc003xfu.2"; class_code "="; tss_id "TSS21658"; p_id "P21385";
chr8	hg19_knownGene	exon	27379940	27380025	.	+	.	gene_id "XLOC_023642"; transcript_id "5_00064787"; exon_number "11"; gene_name "uc003xfu.2"; oId "uc003xfu.2"; nearest_ref "uc003xfu.2"; class_code "="; tss_id "TSS21658"; p_id "P21385";
chr8	hg19_knownGene	exon	27382879	27382990	.	+	.	gene_id "XLOC_023642"; transcript_id "5_00064787"; exon_number "12"; gene_name "uc003xfu.2"; oId "uc003xfu.2"; nearest_ref "uc003xfu.2"; class_code "="; tss_id "TSS21658"; p_id "P21385";
chr8	hg19_knownGene	exon	27394301	27394372	.	+	.	gene_id "XLOC_023642"; transcript_id "5_00064787"; exon_number "13"; gene_name "uc003xfu.2"; oId "uc003xfu.2"; nearest_ref "uc003xfu.2"; class_code "="; tss_id "TSS21658"; p_id "P21385";
chr8	hg19_knownGene	exon	27396176	27396209	.	+	.	gene_id "XLOC_023642"; transcript_id "5_00064787"; exon_number "14"; gene_name "uc003xfu.2"; oId "uc003xfu.2"; nearest_ref "uc003xfu.2"; class_code "="; tss_id "TSS21658"; p_id "P21385";
chr8	hg19_knownGene	exon	27398071	27398173	.	+	.	gene_id "XLOC_023642"; transcript_id "5_00064787"; exon_number "15"; gene_name "uc003xfu.2"; oId "uc003xfu.2"; nearest_ref "uc003xfu.2"; class_code "="; tss_id "TSS21658"; p_id "P21385";
chr8	hg19_knownGene	exon	27398990	27399059	.	+	.	gene_id "XLOC_023642"; transcript_id "5_00064787"; exon_number "16"; gene_name "uc003xfu.2"; oId "uc003xfu.2"; nearest_ref "uc003xfu.2"; class_code "="; tss_id "TSS21658"; p_id "P21385";
chr8	hg19_knownGene	exon	27401266	27401346	.	+	.	gene_id "XLOC_023642"; transcript_id "5_00064787"; exon_number "17"; gene_name "uc003xfu.2"; oId "uc003xfu.2"; nearest_ref "uc003xfu.2"; class_code "="; tss_id "TSS21658"; p_id "P21385";
chr8	hg19_knownGene	exon	27401703	27401761	.	+	.	gene_id "XLOC_023642"; transcript_id "5_00064787"; exon_number "18"; gene_name "uc003xfu.2"; oId "uc003xfu.2"; nearest_ref "uc003xfu.2"; class_code "="; tss_id "TSS21658"; p_id "P21385";
chr8	hg19_knownGene	exon	27401961	27402484	.	+	.	gene_id "XLOC_023642"; transcript_id "5_00064787"; exon_number "19"; gene_name "uc003xfu.2"; oId "uc003xfu.2"; nearest_ref "uc003xfu.2"; class_code "="; tss_id "TSS21658"; p_id "P21385";
chr8	hg19_knownGene	exon	27362461	27362663	.	+	.	gene_id "XLOC_023642"; transcript_id "5_00064792"; exon_number "1"; gene_name "uc011lam.1"; oId "uc011lam.1"; nearest_ref "uc011lam.1"; class_code "="; tss_id "TSS21659"; p_id "P21387";
chr8	hg19_knownGene	exon	27364389	27364511	.	+	.	gene_id "XLOC_023642"; transcript_id "5_00064792"; exon_number "2"; gene_name "uc011lam.1"; oId "uc011lam.1"; nearest_ref "uc011lam.1"; class_code "="; tss_id "TSS21659"; p_id "P21387";
chr8	hg19_knownGene	exon	27369353	27369427	.	+	.	gene_id "XLOC_023642"; transcript_id "5_00064792"; exon_number "3"; gene_name "uc011lam.1"; oId "uc011lam.1"; nearest_ref "uc011lam.1"; class_code "="; tss_id "TSS21659"; p_id "P21387";
chr8	hg19_knownGene	exon	27373235	27373330	.	+	.	gene_id "XLOC_023642"; transcript_id "5_00064792"; exon_number "4"; gene_name "uc011lam.1"; oId "uc011lam.1"; nearest_ref "uc011lam.1"; class_code "="; tss_id "TSS21659"; p_id "P21387";
chr8	hg19_knownGene	exon	27373837	27373915	.	+	.	gene_id "XLOC_023642"; transcript_id "5_00064792"; exon_number "5"; gene_name "uc011lam.1"; oId "uc011lam.1"; nearest_ref "uc011lam.1"; class_code "="; tss_id "TSS21659"; p_id "P21387";
chr8	hg19_knownGene	exon	27375555	27375589	.	+	.	gene_id "XLOC_023642"; transcript_id "5_00064792"; exon_number "6"; gene_name "uc011lam.1"; oId "uc011lam.1"; nearest_ref "uc011lam.1"; class_code "="; tss_id "TSS21659"; p_id "P21387";
chr8	Cufflinks	exon	27491526	27491724	.	+	.	gene_id "XLOC_023643"; transcript_id "5_00064793"; exon_number "1"; gene_name "uc003xga.1"; oId "uc003xga.1_ext"; nearest_ref "uc003xga.1"; class_code "="; tss_id "TSS21660"; p_id "P21392";
chr8	Cufflinks	exon	27507219	27507317	.	+	.	gene_id "XLOC_023643"; transcript_id "5_00064793"; exon_number "2"; gene_name "uc003xga.1"; oId "uc003xga.1_ext"; nearest_ref "uc003xga.1"; class_code "="; tss_id "TSS21660"; p_id "P21392";
chr8	Cufflinks	exon	27509025	27509144	.	+	.	gene_id "XLOC_023643"; transcript_id "5_00064793"; exon_number "3"; gene_name "uc003xga.1"; oId "uc003xga.1_ext"; nearest_ref "uc003xga.1"; class_code "="; tss_id "TSS21660"; p_id "P21392";
chr8	Cufflinks	exon	27514299	27514397	.	+	.	gene_id "XLOC_023643"; transcript_id "5_00064793"; exon_number "4"; gene_name "uc003xga.1"; oId "uc003xga.1_ext"; nearest_ref "uc003xga.1"; class_code "="; tss_id "TSS21660"; p_id "P21392";
chr8	Cufflinks	exon	27516013	27517056	.	+	.	gene_id "XLOC_023643"; transcript_id "5_00064793"; exon_number "5"; gene_name "uc003xga.1"; oId "uc003xga.1_ext"; nearest_ref "uc003xga.1"; class_code "="; tss_id "TSS21660"; p_id "P21392";
chr8	Cufflinks	exon	27528417	27530537	.	+	.	gene_id "XLOC_023643"; transcript_id "5_00064793"; exon_number "6"; gene_name "uc003xga.1"; oId "uc003xga.1_ext"; nearest_ref "uc003xga.1"; class_code "="; tss_id "TSS21660"; p_id "P21392";
chr8	Cufflinks	exon	27491526	27491724	.	+	.	gene_id "XLOC_023643"; transcript_id "5_00064794"; exon_number "1"; gene_name "uc003xgb.1"; oId "uc003xgb.1_ext"; nearest_ref "uc003xgb.1"; class_code "="; tss_id "TSS21660"; p_id "P21391";
chr8	Cufflinks	exon	27507219	27507317	.	+	.	gene_id "XLOC_023643"; transcript_id "5_00064794"; exon_number "2"; gene_name "uc003xgb.1"; oId "uc003xgb.1_ext"; nearest_ref "uc003xgb.1"; class_code "="; tss_id "TSS21660"; p_id "P21391";
chr8	Cufflinks	exon	27509025	27509144	.	+	.	gene_id "XLOC_023643"; transcript_id "5_00064794"; exon_number "3"; gene_name "uc003xgb.1"; oId "uc003xgb.1_ext"; nearest_ref "uc003xgb.1"; class_code "="; tss_id "TSS21660"; p_id "P21391";
chr8	Cufflinks	exon	27514299	27514397	.	+	.	gene_id "XLOC_023643"; transcript_id "5_00064794"; exon_number "4"; gene_name "uc003xgb.1"; oId "uc003xgb.1_ext"; nearest_ref "uc003xgb.1"; class_code "="; tss_id "TSS21660"; p_id "P21391";
chr8	Cufflinks	exon	27516013	27517056	.	+	.	gene_id "XLOC_023643"; transcript_id "5_00064794"; exon_number "5"; gene_name "uc003xgb.1"; oId "uc003xgb.1_ext"; nearest_ref "uc003xgb.1"; class_code "="; tss_id "TSS21660"; p_id "P21391";
chr8	Cufflinks	exon	27534086	27534286	.	+	.	gene_id "XLOC_023643"; transcript_id "5_00064794"; exon_number "6"; gene_name "uc003xgb.1"; oId "uc003xgb.1_ext"; nearest_ref "uc003xgb.1"; class_code "="; tss_id "TSS21660"; p_id "P21391";
chr8	Cufflinks	exon	27631984	27632124	.	+	.	gene_id "XLOC_023644"; transcript_id "5_00064796"; exon_number "1"; gene_name "uc003xgg.2"; oId "uc003xgg.2_ext"; nearest_ref "uc003xgg.2"; class_code "="; tss_id "TSS21662"; p_id "P21393";
chr8	Cufflinks	exon	27633016	27633084	.	+	.	gene_id "XLOC_023644"; transcript_id "5_00064796"; exon_number "2"; gene_name "uc003xgg.2"; oId "uc003xgg.2_ext"; nearest_ref "uc003xgg.2"; class_code "="; tss_id "TSS21662"; p_id "P21393";
chr8	Cufflinks	exon	27633879	27634686	.	+	.	gene_id "XLOC_023644"; transcript_id "5_00064796"; exon_number "3"; gene_name "uc003xgg.2"; oId "uc003xgg.2_ext"; nearest_ref "uc003xgg.2"; class_code "="; tss_id "TSS21662"; p_id "P21393";
chr8	Cufflinks	exon	27637691	27637784	.	+	.	gene_id "XLOC_023644"; transcript_id "5_00064796"; exon_number "4"; gene_name "uc003xgg.2"; oId "uc003xgg.2_ext"; nearest_ref "uc003xgg.2"; class_code "="; tss_id "TSS21662"; p_id "P21393";
chr8	Cufflinks	exon	27641517	27641574	.	+	.	gene_id "XLOC_023644"; transcript_id "5_00064796"; exon_number "5"; gene_name "uc003xgg.2"; oId "uc003xgg.2_ext"; nearest_ref "uc003xgg.2"; class_code "="; tss_id "TSS21662"; p_id "P21393";
chr8	Cufflinks	exon	27645402	27645519	.	+	.	gene_id "XLOC_023644"; transcript_id "5_00064796"; exon_number "6"; gene_name "uc003xgg.2"; oId "uc003xgg.2_ext"; nearest_ref "uc003xgg.2"; class_code "="; tss_id "TSS21662"; p_id "P21393";
chr8	Cufflinks	exon	27646364	27646495	.	+	.	gene_id "XLOC_023644"; transcript_id "5_00064796"; exon_number "7"; gene_name "uc003xgg.2"; oId "uc003xgg.2_ext"; nearest_ref "uc003xgg.2"; class_code "="; tss_id "TSS21662"; p_id "P21393";
chr8	Cufflinks	exon	27649480	27649569	.	+	.	gene_id "XLOC_023644"; transcript_id "5_00064796"; exon_number "8"; gene_name "uc003xgg.2"; oId "uc003xgg.2_ext"; nearest_ref "uc003xgg.2"; class_code "="; tss_id "TSS21662"; p_id "P21393";
chr8	Cufflinks	exon	27650185	27650328	.	+	.	gene_id "XLOC_023644"; transcript_id "5_00064796"; exon_number "9"; gene_name "uc003xgg.2"; oId "uc003xgg.2_ext"; nearest_ref "uc003xgg.2"; class_code "="; tss_id "TSS21662"; p_id "P21393";
chr8	Cufflinks	exon	27657058	27657233	.	+	.	gene_id "XLOC_023644"; transcript_id "5_00064796"; exon_number "10"; gene_name "uc003xgg.2"; oId "uc003xgg.2_ext"; nearest_ref "uc003xgg.2"; class_code "="; tss_id "TSS21662"; p_id "P21393";
chr8	Cufflinks	exon	27660823	27662422	.	+	.	gene_id "XLOC_023644"; transcript_id "5_00064796"; exon_number "11"; gene_name "uc003xgg.2"; oId "uc003xgg.2_ext"; nearest_ref "uc003xgg.2"; class_code "="; tss_id "TSS21662"; p_id "P21393";
chr8	Cufflinks	exon	27631984	27632124	.	+	.	gene_id "XLOC_023644"; transcript_id "5_00064795"; exon_number "1"; gene_name "uc003xgh.2"; oId "SC4.30216.2"; nearest_ref "uc003xgh.2"; class_code "j"; tss_id "TSS21662";
chr8	Cufflinks	exon	27633016	27633084	.	+	.	gene_id "XLOC_023644"; transcript_id "5_00064795"; exon_number "2"; gene_name "uc003xgh.2"; oId "SC4.30216.2"; nearest_ref "uc003xgh.2"; class_code "j"; tss_id "TSS21662";
chr8	Cufflinks	exon	27633879	27634686	.	+	.	gene_id "XLOC_023644"; transcript_id "5_00064795"; exon_number "3"; gene_name "uc003xgh.2"; oId "SC4.30216.2"; nearest_ref "uc003xgh.2"; class_code "j"; tss_id "TSS21662";
chr8	Cufflinks	exon	27637691	27637784	.	+	.	gene_id "XLOC_023644"; transcript_id "5_00064795"; exon_number "4"; gene_name "uc003xgh.2"; oId "SC4.30216.2"; nearest_ref "uc003xgh.2"; class_code "j"; tss_id "TSS21662";
chr8	Cufflinks	exon	27641517	27641574	.	+	.	gene_id "XLOC_023644"; transcript_id "5_00064795"; exon_number "5"; gene_name "uc003xgh.2"; oId "SC4.30216.2"; nearest_ref "uc003xgh.2"; class_code "j"; tss_id "TSS21662";
chr8	Cufflinks	exon	27645402	27645519	.	+	.	gene_id "XLOC_023644"; transcript_id "5_00064795"; exon_number "6"; gene_name "uc003xgh.2"; oId "SC4.30216.2"; nearest_ref "uc003xgh.2"; class_code "j"; tss_id "TSS21662";
chr8	Cufflinks	exon	27646364	27646495	.	+	.	gene_id "XLOC_023644"; transcript_id "5_00064795"; exon_number "7"; gene_name "uc003xgh.2"; oId "SC4.30216.2"; nearest_ref "uc003xgh.2"; class_code "j"; tss_id "TSS21662";
chr8	Cufflinks	exon	27649480	27649569	.	+	.	gene_id "XLOC_023644"; transcript_id "5_00064795"; exon_number "8"; gene_name "uc003xgh.2"; oId "SC4.30216.2"; nearest_ref "uc003xgh.2"; class_code "j"; tss_id "TSS21662";
chr8	Cufflinks	exon	27657058	27657233	.	+	.	gene_id "XLOC_023644"; transcript_id "5_00064795"; exon_number "9"; gene_name "uc003xgh.2"; oId "SC4.30216.2"; nearest_ref "uc003xgh.2"; class_code "j"; tss_id "TSS21662";
chr8	Cufflinks	exon	27660823	27662422	.	+	.	gene_id "XLOC_023644"; transcript_id "5_00064795"; exon_number "10"; gene_name "uc003xgh.2"; oId "SC4.30216.2"; nearest_ref "uc003xgh.2"; class_code "j"; tss_id "TSS21662";
chr8	Cufflinks	exon	27631984	27632124	.	+	.	gene_id "XLOC_023644"; transcript_id "5_00064797"; exon_number "1"; gene_name "uc010luy.1"; oId "uc010luy.1_ext"; nearest_ref "uc010luy.1"; class_code "="; tss_id "TSS21662";
chr8	Cufflinks	exon	27633016	27633084	.	+	.	gene_id "XLOC_023644"; transcript_id "5_00064797"; exon_number "2"; gene_name "uc010luy.1"; oId "uc010luy.1_ext"; nearest_ref "uc010luy.1"; class_code "="; tss_id "TSS21662";
chr8	Cufflinks	exon	27633879	27634686	.	+	.	gene_id "XLOC_023644"; transcript_id "5_00064797"; exon_number "3"; gene_name "uc010luy.1"; oId "uc010luy.1_ext"; nearest_ref "uc010luy.1"; class_code "="; tss_id "TSS21662";
chr8	Cufflinks	exon	27645402	27645519	.	+	.	gene_id "XLOC_023644"; transcript_id "5_00064797"; exon_number "4"; gene_name "uc010luy.1"; oId "uc010luy.1_ext"; nearest_ref "uc010luy.1"; class_code "="; tss_id "TSS21662";
chr8	Cufflinks	exon	27646364	27646495	.	+	.	gene_id "XLOC_023644"; transcript_id "5_00064797"; exon_number "5"; gene_name "uc010luy.1"; oId "uc010luy.1_ext"; nearest_ref "uc010luy.1"; class_code "="; tss_id "TSS21662";
chr8	Cufflinks	exon	27649480	27649569	.	+	.	gene_id "XLOC_023644"; transcript_id "5_00064797"; exon_number "6"; gene_name "uc010luy.1"; oId "uc010luy.1_ext"; nearest_ref "uc010luy.1"; class_code "="; tss_id "TSS21662";
chr8	Cufflinks	exon	27650185	27650328	.	+	.	gene_id "XLOC_023644"; transcript_id "5_00064797"; exon_number "7"; gene_name "uc010luy.1"; oId "uc010luy.1_ext"; nearest_ref "uc010luy.1"; class_code "="; tss_id "TSS21662";
chr8	Cufflinks	exon	27657058	27657233	.	+	.	gene_id "XLOC_023644"; transcript_id "5_00064797"; exon_number "8"; gene_name "uc010luy.1"; oId "uc010luy.1_ext"; nearest_ref "uc010luy.1"; class_code "="; tss_id "TSS21662";
chr8	Cufflinks	exon	27660823	27660890	.	+	.	gene_id "XLOC_023644"; transcript_id "5_00064797"; exon_number "9"; gene_name "uc010luy.1"; oId "uc010luy.1_ext"; nearest_ref "uc010luy.1"; class_code "="; tss_id "TSS21662";
chr8	Cufflinks	exon	27665711	27665855	.	+	.	gene_id "XLOC_023644"; transcript_id "5_00064797"; exon_number "10"; gene_name "uc010luy.1"; oId "uc010luy.1_ext"; nearest_ref "uc010luy.1"; class_code "="; tss_id "TSS21662";
chr8	Cufflinks	exon	27668822	27668856	.	+	.	gene_id "XLOC_023644"; transcript_id "5_00064797"; exon_number "11"; gene_name "uc010luy.1"; oId "uc010luy.1_ext"; nearest_ref "uc010luy.1"; class_code "="; tss_id "TSS21662";
chr8	Cufflinks	exon	27669494	27670141	.	+	.	gene_id "XLOC_023644"; transcript_id "5_00064797"; exon_number "12"; gene_name "uc010luy.1"; oId "uc010luy.1_ext"; nearest_ref "uc010luy.1"; class_code "="; tss_id "TSS21662";
chr8	hg19_knownGene	exon	27633016	27633084	.	+	.	gene_id "XLOC_023644"; transcript_id "5_00064798"; exon_number "1"; gene_name "uc003xgh.2"; oId "uc003xgh.2"; nearest_ref "uc003xgh.2"; class_code "="; tss_id "TSS21663"; p_id "P21394";
chr8	hg19_knownGene	exon	27633879	27636033	.	+	.	gene_id "XLOC_023644"; transcript_id "5_00064798"; exon_number "2"; gene_name "uc003xgh.2"; oId "uc003xgh.2"; nearest_ref "uc003xgh.2"; class_code "="; tss_id "TSS21663"; p_id "P21394";
chr8	Cufflinks	exon	27662679	27663163	.	+	.	gene_id "XLOC_023645"; transcript_id "5_00064799"; exon_number "1"; gene_name "uc010luy.1"; oId "SC3.19476.1"; nearest_ref "uc010luy.1"; class_code "i";
chr8	Cufflinks	exon	27662882	27664010	.	+	.	gene_id "XLOC_023645"; transcript_id "5_00067400"; exon_number "1"; gene_name "uc010luy.1"; oId "SC4.30217.1"; nearest_ref "uc010luy.1"; class_code "i";
chr8	Cufflinks	exon	27663215	27665279	.	+	.	gene_id "XLOC_023645"; transcript_id "5_00064800"; exon_number "1"; gene_name "uc010luy.1"; oId "SC3.19477.1"; nearest_ref "uc010luy.1"; class_code "i";
chr8	Cufflinks	exon	27760215	27760441	.	+	.	gene_id "XLOC_023646"; transcript_id "5_00068849"; exon_number "1"; oId "upf1_r4.36043.1"; class_code "u"; tss_id "TSS21664";
chr8	Cufflinks	exon	27766507	27766611	.	+	.	gene_id "XLOC_023646"; transcript_id "5_00068849"; exon_number "2"; oId "upf1_r4.36043.1"; class_code "u"; tss_id "TSS21664";
chr8	Cufflinks	exon	27767701	27768984	.	+	.	gene_id "XLOC_023646"; transcript_id "5_00068849"; exon_number "3"; oId "upf1_r4.36043.1"; class_code "u"; tss_id "TSS21664";
chr8	Cufflinks	exon	27839265	27839522	.	+	.	gene_id "XLOC_023647"; transcript_id "5_00064801"; exon_number "1"; gene_name "uc003xgj.2"; oId "upf3.20432.1"; nearest_ref "uc003xgj.2"; class_code "i"; tss_id "TSS21665";
chr8	Cufflinks	exon	27840761	27843396	.	+	.	gene_id "XLOC_023647"; transcript_id "5_00064801"; exon_number "2"; gene_name "uc003xgj.2"; oId "upf3.20432.1"; nearest_ref "uc003xgj.2"; class_code "i"; tss_id "TSS21665";
chr8	Cufflinks	exon	27840571	27843396	.	+	.	gene_id "XLOC_023647"; transcript_id "5_00068303"; exon_number "1"; gene_name "uc003xgj.2"; oId "upf3.20432.2"; nearest_ref "uc003xgj.2"; class_code "i";
chr8	Cufflinks	exon	27843588	27843959	.	+	.	gene_id "XLOC_023648"; transcript_id "5_00068304"; exon_number "1"; gene_name "uc003xgj.2"; oId "upf3.20433.1"; nearest_ref "uc003xgj.2"; class_code "i";
chr8	Cufflinks	exon	27843783	27844829	.	+	.	gene_id "XLOC_023648"; transcript_id "5_00068852"; exon_number "1"; gene_name "uc003xgj.2"; oId "upf1_r4.36049.1"; nearest_ref "uc003xgj.2"; class_code "i";
chr8	Cufflinks	exon	27847490	27847706	.	+	.	gene_id "XLOC_023649"; transcript_id "5_00067402"; exon_number "1"; gene_name "uc003xgj.2"; oId "SC4.30234.1"; nearest_ref "uc003xgj.2"; class_code "i";
chr8	Cufflinks	exon	27848056	27848328	.	+	.	gene_id "XLOC_023650"; transcript_id "5_00068853"; exon_number "1"; gene_name "uc003xgj.2"; oId "upf1_r4.36050.1"; nearest_ref "uc003xgj.2"; class_code "i";
chr8	Cufflinks	exon	27857572	27857640	.	+	.	gene_id "XLOC_023651"; transcript_id "5_00067403"; exon_number "1"; oId "SC4.30215.1"; class_code "u"; tss_id "TSS21666";
chr8	Cufflinks	exon	27857804	27857969	.	+	.	gene_id "XLOC_023651"; transcript_id "5_00067403"; exon_number "2"; oId "SC4.30215.1"; class_code "u"; tss_id "TSS21666";
chr8	Cufflinks	exon	27858365	27859620	.	+	.	gene_id "XLOC_023652"; transcript_id "5_00068305"; exon_number "1"; oId "upf3.20420.1"; class_code "u";
chr8	Cufflinks	exon	27860117	27860322	.	+	.	gene_id "XLOC_023653"; transcript_id "5_00068855"; exon_number "1"; oId "upf1_r4.36010.1"; class_code "u";
chr8	Cufflinks	exon	27860441	27860690	.	+	.	gene_id "XLOC_023654"; transcript_id "5_00068856"; exon_number "1"; oId "upf1_r4.36011.1"; class_code "u";
chr8	Cufflinks	exon	27861217	27862907	.	+	.	gene_id "XLOC_023655"; transcript_id "5_00068857"; exon_number "1"; oId "upf1_r4.36012.1"; class_code "u";
chr8	Cufflinks	exon	27863588	27864233	.	+	.	gene_id "XLOC_023656"; transcript_id "5_00068858"; exon_number "1"; oId "upf1_r4.36013.1"; class_code "u";
chr8	Cufflinks	exon	27865214	27865988	.	+	.	gene_id "XLOC_023657"; transcript_id "5_00068859"; exon_number "1"; oId "upf1_r4.36014.1"; class_code "u";
chr8	Cufflinks	exon	27867827	27868238	.	+	.	gene_id "XLOC_023658"; transcript_id "5_00068860"; exon_number "1"; oId "upf1_r4.36015.1"; class_code "u";
chr8	hg19_knownGene	exon	27947749	27947849	.	+	.	gene_id "XLOC_023659"; transcript_id "5_00064802"; exon_number "1"; gene_name "uc003xgn.3"; oId "uc003xgn.3"; nearest_ref "uc003xgn.3"; class_code "="; tss_id "TSS21667"; p_id "P21397";
chr8	hg19_knownGene	exon	27954736	27954835	.	+	.	gene_id "XLOC_023659"; transcript_id "5_00064802"; exon_number "2"; gene_name "uc003xgn.3"; oId "uc003xgn.3"; nearest_ref "uc003xgn.3"; class_code "="; tss_id "TSS21667"; p_id "P21397";
chr8	hg19_knownGene	exon	27957345	27957483	.	+	.	gene_id "XLOC_023659"; transcript_id "5_00064802"; exon_number "3"; gene_name "uc003xgn.3"; oId "uc003xgn.3"; nearest_ref "uc003xgn.3"; class_code "="; tss_id "TSS21667"; p_id "P21397";
chr8	hg19_knownGene	exon	27964230	27964300	.	+	.	gene_id "XLOC_023659"; transcript_id "5_00064802"; exon_number "4"; gene_name "uc003xgn.3"; oId "uc003xgn.3"; nearest_ref "uc003xgn.3"; class_code "="; tss_id "TSS21667"; p_id "P21397";
chr8	hg19_knownGene	exon	27965430	27965493	.	+	.	gene_id "XLOC_023659"; transcript_id "5_00064802"; exon_number "5"; gene_name "uc003xgn.3"; oId "uc003xgn.3"; nearest_ref "uc003xgn.3"; class_code "="; tss_id "TSS21667"; p_id "P21397";
chr8	hg19_knownGene	exon	27967887	27967955	.	+	.	gene_id "XLOC_023659"; transcript_id "5_00064802"; exon_number "6"; gene_name "uc003xgn.3"; oId "uc003xgn.3"; nearest_ref "uc003xgn.3"; class_code "="; tss_id "TSS21667"; p_id "P21397";
chr8	hg19_knownGene	exon	27970536	27970690	.	+	.	gene_id "XLOC_023659"; transcript_id "5_00064802"; exon_number "7"; gene_name "uc003xgn.3"; oId "uc003xgn.3"; nearest_ref "uc003xgn.3"; class_code "="; tss_id "TSS21667"; p_id "P21397";
chr8	hg19_knownGene	exon	27987019	27987180	.	+	.	gene_id "XLOC_023659"; transcript_id "5_00064802"; exon_number "8"; gene_name "uc003xgn.3"; oId "uc003xgn.3"; nearest_ref "uc003xgn.3"; class_code "="; tss_id "TSS21667"; p_id "P21397";
chr8	hg19_knownGene	exon	27989795	27989921	.	+	.	gene_id "XLOC_023659"; transcript_id "5_00064802"; exon_number "9"; gene_name "uc003xgn.3"; oId "uc003xgn.3"; nearest_ref "uc003xgn.3"; class_code "="; tss_id "TSS21667"; p_id "P21397";
chr8	hg19_knownGene	exon	27995215	27995408	.	+	.	gene_id "XLOC_023659"; transcript_id "5_00064802"; exon_number "10"; gene_name "uc003xgn.3"; oId "uc003xgn.3"; nearest_ref "uc003xgn.3"; class_code "="; tss_id "TSS21667"; p_id "P21397";
chr8	hg19_knownGene	exon	28013459	28013549	.	+	.	gene_id "XLOC_023659"; transcript_id "5_00064802"; exon_number "11"; gene_name "uc003xgn.3"; oId "uc003xgn.3"; nearest_ref "uc003xgn.3"; class_code "="; tss_id "TSS21667"; p_id "P21397";
chr8	hg19_knownGene	exon	28016085	28016150	.	+	.	gene_id "XLOC_023659"; transcript_id "5_00064802"; exon_number "12"; gene_name "uc003xgn.3"; oId "uc003xgn.3"; nearest_ref "uc003xgn.3"; class_code "="; tss_id "TSS21667"; p_id "P21397";
chr8	hg19_knownGene	exon	28017746	28017973	.	+	.	gene_id "XLOC_023659"; transcript_id "5_00064802"; exon_number "13"; gene_name "uc003xgn.3"; oId "uc003xgn.3"; nearest_ref "uc003xgn.3"; class_code "="; tss_id "TSS21667"; p_id "P21397";
chr8	hg19_knownGene	exon	28019514	28019595	.	+	.	gene_id "XLOC_023659"; transcript_id "5_00064802"; exon_number "14"; gene_name "uc003xgn.3"; oId "uc003xgn.3"; nearest_ref "uc003xgn.3"; class_code "="; tss_id "TSS21667"; p_id "P21397";
chr8	hg19_knownGene	exon	28047166	28048667	.	+	.	gene_id "XLOC_023659"; transcript_id "5_00064802"; exon_number "15"; gene_name "uc003xgn.3"; oId "uc003xgn.3"; nearest_ref "uc003xgn.3"; class_code "="; tss_id "TSS21667"; p_id "P21397";
chr8	Cufflinks	exon	27950448	27950750	.	+	.	gene_id "XLOC_023659"; transcript_id "5_00064804"; exon_number "1"; gene_name "uc011laq.1"; oId "uc011laq.1_ext"; nearest_ref "uc011laq.1"; class_code "="; tss_id "TSS21668"; p_id "P21399";
chr8	Cufflinks	exon	27957345	27957483	.	+	.	gene_id "XLOC_023659"; transcript_id "5_00064804"; exon_number "2"; gene_name "uc011laq.1"; oId "uc011laq.1_ext"; nearest_ref "uc011laq.1"; class_code "="; tss_id "TSS21668"; p_id "P21399";
chr8	Cufflinks	exon	27964230	27964300	.	+	.	gene_id "XLOC_023659"; transcript_id "5_00064804"; exon_number "3"; gene_name "uc011laq.1"; oId "uc011laq.1_ext"; nearest_ref "uc011laq.1"; class_code "="; tss_id "TSS21668"; p_id "P21399";
chr8	Cufflinks	exon	27965430	27965493	.	+	.	gene_id "XLOC_023659"; transcript_id "5_00064804"; exon_number "4"; gene_name "uc011laq.1"; oId "uc011laq.1_ext"; nearest_ref "uc011laq.1"; class_code "="; tss_id "TSS21668"; p_id "P21399";
chr8	Cufflinks	exon	27967887	27967955	.	+	.	gene_id "XLOC_023659"; transcript_id "5_00064804"; exon_number "5"; gene_name "uc011laq.1"; oId "uc011laq.1_ext"; nearest_ref "uc011laq.1"; class_code "="; tss_id "TSS21668"; p_id "P21399";
chr8	Cufflinks	exon	27970536	27970690	.	+	.	gene_id "XLOC_023659"; transcript_id "5_00064804"; exon_number "6"; gene_name "uc011laq.1"; oId "uc011laq.1_ext"; nearest_ref "uc011laq.1"; class_code "="; tss_id "TSS21668"; p_id "P21399";
chr8	Cufflinks	exon	27987019	27987180	.	+	.	gene_id "XLOC_023659"; transcript_id "5_00064804"; exon_number "7"; gene_name "uc011laq.1"; oId "uc011laq.1_ext"; nearest_ref "uc011laq.1"; class_code "="; tss_id "TSS21668"; p_id "P21399";
chr8	Cufflinks	exon	27989795	27989921	.	+	.	gene_id "XLOC_023659"; transcript_id "5_00064804"; exon_number "8"; gene_name "uc011laq.1"; oId "uc011laq.1_ext"; nearest_ref "uc011laq.1"; class_code "="; tss_id "TSS21668"; p_id "P21399";
chr8	Cufflinks	exon	27995215	27995408	.	+	.	gene_id "XLOC_023659"; transcript_id "5_00064804"; exon_number "9"; gene_name "uc011laq.1"; oId "uc011laq.1_ext"; nearest_ref "uc011laq.1"; class_code "="; tss_id "TSS21668"; p_id "P21399";
chr8	Cufflinks	exon	28013459	28013549	.	+	.	gene_id "XLOC_023659"; transcript_id "5_00064804"; exon_number "10"; gene_name "uc011laq.1"; oId "uc011laq.1_ext"; nearest_ref "uc011laq.1"; class_code "="; tss_id "TSS21668"; p_id "P21399";
chr8	Cufflinks	exon	28016085	28016150	.	+	.	gene_id "XLOC_023659"; transcript_id "5_00064804"; exon_number "11"; gene_name "uc011laq.1"; oId "uc011laq.1_ext"; nearest_ref "uc011laq.1"; class_code "="; tss_id "TSS21668"; p_id "P21399";
chr8	Cufflinks	exon	28017746	28017973	.	+	.	gene_id "XLOC_023659"; transcript_id "5_00064804"; exon_number "12"; gene_name "uc011laq.1"; oId "uc011laq.1_ext"; nearest_ref "uc011laq.1"; class_code "="; tss_id "TSS21668"; p_id "P21399";
chr8	Cufflinks	exon	28019514	28019595	.	+	.	gene_id "XLOC_023659"; transcript_id "5_00064804"; exon_number "13"; gene_name "uc011laq.1"; oId "uc011laq.1_ext"; nearest_ref "uc011laq.1"; class_code "="; tss_id "TSS21668"; p_id "P21399";
chr8	Cufflinks	exon	28047166	28048667	.	+	.	gene_id "XLOC_023659"; transcript_id "5_00064804"; exon_number "14"; gene_name "uc011laq.1"; oId "uc011laq.1_ext"; nearest_ref "uc011laq.1"; class_code "="; tss_id "TSS21668"; p_id "P21399";
chr8	Cufflinks	exon	27950448	27950750	.	+	.	gene_id "XLOC_023659"; transcript_id "5_00064803"; exon_number "1"; gene_name "uc003xgo.3"; oId "uc003xgo.3_ext"; nearest_ref "uc003xgo.3"; class_code "="; tss_id "TSS21668"; p_id "P21395";
chr8	Cufflinks	exon	27954736	27954835	.	+	.	gene_id "XLOC_023659"; transcript_id "5_00064803"; exon_number "2"; gene_name "uc003xgo.3"; oId "uc003xgo.3_ext"; nearest_ref "uc003xgo.3"; class_code "="; tss_id "TSS21668"; p_id "P21395";
chr8	Cufflinks	exon	27957345	27957483	.	+	.	gene_id "XLOC_023659"; transcript_id "5_00064803"; exon_number "3"; gene_name "uc003xgo.3"; oId "uc003xgo.3_ext"; nearest_ref "uc003xgo.3"; class_code "="; tss_id "TSS21668"; p_id "P21395";
chr8	Cufflinks	exon	27964230	27964300	.	+	.	gene_id "XLOC_023659"; transcript_id "5_00064803"; exon_number "4"; gene_name "uc003xgo.3"; oId "uc003xgo.3_ext"; nearest_ref "uc003xgo.3"; class_code "="; tss_id "TSS21668"; p_id "P21395";
chr8	Cufflinks	exon	27965430	27965493	.	+	.	gene_id "XLOC_023659"; transcript_id "5_00064803"; exon_number "5"; gene_name "uc003xgo.3"; oId "uc003xgo.3_ext"; nearest_ref "uc003xgo.3"; class_code "="; tss_id "TSS21668"; p_id "P21395";
chr8	Cufflinks	exon	27967887	27967955	.	+	.	gene_id "XLOC_023659"; transcript_id "5_00064803"; exon_number "6"; gene_name "uc003xgo.3"; oId "uc003xgo.3_ext"; nearest_ref "uc003xgo.3"; class_code "="; tss_id "TSS21668"; p_id "P21395";
chr8	Cufflinks	exon	27970536	27970690	.	+	.	gene_id "XLOC_023659"; transcript_id "5_00064803"; exon_number "7"; gene_name "uc003xgo.3"; oId "uc003xgo.3_ext"; nearest_ref "uc003xgo.3"; class_code "="; tss_id "TSS21668"; p_id "P21395";
chr8	Cufflinks	exon	27987019	27987180	.	+	.	gene_id "XLOC_023659"; transcript_id "5_00064803"; exon_number "8"; gene_name "uc003xgo.3"; oId "uc003xgo.3_ext"; nearest_ref "uc003xgo.3"; class_code "="; tss_id "TSS21668"; p_id "P21395";
chr8	Cufflinks	exon	27989795	27989921	.	+	.	gene_id "XLOC_023659"; transcript_id "5_00064803"; exon_number "9"; gene_name "uc003xgo.3"; oId "uc003xgo.3_ext"; nearest_ref "uc003xgo.3"; class_code "="; tss_id "TSS21668"; p_id "P21395";
chr8	Cufflinks	exon	27995215	27995408	.	+	.	gene_id "XLOC_023659"; transcript_id "5_00064803"; exon_number "10"; gene_name "uc003xgo.3"; oId "uc003xgo.3_ext"; nearest_ref "uc003xgo.3"; class_code "="; tss_id "TSS21668"; p_id "P21395";
chr8	Cufflinks	exon	28013459	28013549	.	+	.	gene_id "XLOC_023659"; transcript_id "5_00064803"; exon_number "11"; gene_name "uc003xgo.3"; oId "uc003xgo.3_ext"; nearest_ref "uc003xgo.3"; class_code "="; tss_id "TSS21668"; p_id "P21395";
chr8	Cufflinks	exon	28016085	28016150	.	+	.	gene_id "XLOC_023659"; transcript_id "5_00064803"; exon_number "12"; gene_name "uc003xgo.3"; oId "uc003xgo.3_ext"; nearest_ref "uc003xgo.3"; class_code "="; tss_id "TSS21668"; p_id "P21395";
chr8	Cufflinks	exon	28017746	28017973	.	+	.	gene_id "XLOC_023659"; transcript_id "5_00064803"; exon_number "13"; gene_name "uc003xgo.3"; oId "uc003xgo.3_ext"; nearest_ref "uc003xgo.3"; class_code "="; tss_id "TSS21668"; p_id "P21395";
chr8	Cufflinks	exon	28019514	28019595	.	+	.	gene_id "XLOC_023659"; transcript_id "5_00064803"; exon_number "14"; gene_name "uc003xgo.3"; oId "uc003xgo.3_ext"; nearest_ref "uc003xgo.3"; class_code "="; tss_id "TSS21668"; p_id "P21395";
chr8	Cufflinks	exon	28047166	28048667	.	+	.	gene_id "XLOC_023659"; transcript_id "5_00064803"; exon_number "15"; gene_name "uc003xgo.3"; oId "uc003xgo.3_ext"; nearest_ref "uc003xgo.3"; class_code "="; tss_id "TSS21668"; p_id "P21395";
chr8	hg19_knownGene	exon	27950584	27950750	.	+	.	gene_id "XLOC_023659"; transcript_id "5_00064807"; exon_number "1"; gene_name "uc011lat.1"; oId "uc011lat.1"; nearest_ref "uc011lat.1"; class_code "="; tss_id "TSS21669"; p_id "P21396";
chr8	hg19_knownGene	exon	27954736	27954835	.	+	.	gene_id "XLOC_023659"; transcript_id "5_00064807"; exon_number "2"; gene_name "uc011lat.1"; oId "uc011lat.1"; nearest_ref "uc011lat.1"; class_code "="; tss_id "TSS21669"; p_id "P21396";
chr8	hg19_knownGene	exon	27964230	27964300	.	+	.	gene_id "XLOC_023659"; transcript_id "5_00064807"; exon_number "3"; gene_name "uc011lat.1"; oId "uc011lat.1"; nearest_ref "uc011lat.1"; class_code "="; tss_id "TSS21669"; p_id "P21396";
chr8	hg19_knownGene	exon	27967887	27967955	.	+	.	gene_id "XLOC_023659"; transcript_id "5_00064807"; exon_number "4"; gene_name "uc011lat.1"; oId "uc011lat.1"; nearest_ref "uc011lat.1"; class_code "="; tss_id "TSS21669"; p_id "P21396";
chr8	hg19_knownGene	exon	27970536	27970690	.	+	.	gene_id "XLOC_023659"; transcript_id "5_00064807"; exon_number "5"; gene_name "uc011lat.1"; oId "uc011lat.1"; nearest_ref "uc011lat.1"; class_code "="; tss_id "TSS21669"; p_id "P21396";
chr8	hg19_knownGene	exon	27987019	27987180	.	+	.	gene_id "XLOC_023659"; transcript_id "5_00064807"; exon_number "6"; gene_name "uc011lat.1"; oId "uc011lat.1"; nearest_ref "uc011lat.1"; class_code "="; tss_id "TSS21669"; p_id "P21396";
chr8	hg19_knownGene	exon	27989795	27989921	.	+	.	gene_id "XLOC_023659"; transcript_id "5_00064807"; exon_number "7"; gene_name "uc011lat.1"; oId "uc011lat.1"; nearest_ref "uc011lat.1"; class_code "="; tss_id "TSS21669"; p_id "P21396";
chr8	hg19_knownGene	exon	27995215	27995408	.	+	.	gene_id "XLOC_023659"; transcript_id "5_00064807"; exon_number "8"; gene_name "uc011lat.1"; oId "uc011lat.1"; nearest_ref "uc011lat.1"; class_code "="; tss_id "TSS21669"; p_id "P21396";
chr8	hg19_knownGene	exon	28013459	28013549	.	+	.	gene_id "XLOC_023659"; transcript_id "5_00064807"; exon_number "9"; gene_name "uc011lat.1"; oId "uc011lat.1"; nearest_ref "uc011lat.1"; class_code "="; tss_id "TSS21669"; p_id "P21396";
chr8	hg19_knownGene	exon	28016085	28016150	.	+	.	gene_id "XLOC_023659"; transcript_id "5_00064807"; exon_number "10"; gene_name "uc011lat.1"; oId "uc011lat.1"; nearest_ref "uc011lat.1"; class_code "="; tss_id "TSS21669"; p_id "P21396";
chr8	hg19_knownGene	exon	28017746	28017973	.	+	.	gene_id "XLOC_023659"; transcript_id "5_00064807"; exon_number "11"; gene_name "uc011lat.1"; oId "uc011lat.1"; nearest_ref "uc011lat.1"; class_code "="; tss_id "TSS21669"; p_id "P21396";
chr8	hg19_knownGene	exon	28019514	28019595	.	+	.	gene_id "XLOC_023659"; transcript_id "5_00064807"; exon_number "12"; gene_name "uc011lat.1"; oId "uc011lat.1"; nearest_ref "uc011lat.1"; class_code "="; tss_id "TSS21669"; p_id "P21396";
chr8	hg19_knownGene	exon	28047166	28048667	.	+	.	gene_id "XLOC_023659"; transcript_id "5_00064807"; exon_number "13"; gene_name "uc011lat.1"; oId "uc011lat.1"; nearest_ref "uc011lat.1"; class_code "="; tss_id "TSS21669"; p_id "P21396";
chr8	hg19_knownGene	exon	27950584	27950750	.	+	.	gene_id "XLOC_023659"; transcript_id "5_00064806"; exon_number "1"; gene_name "uc011las.1"; oId "uc011las.1"; nearest_ref "uc011las.1"; class_code "="; tss_id "TSS21669"; p_id "P21396";
chr8	hg19_knownGene	exon	27957345	27957483	.	+	.	gene_id "XLOC_023659"; transcript_id "5_00064806"; exon_number "2"; gene_name "uc011las.1"; oId "uc011las.1"; nearest_ref "uc011las.1"; class_code "="; tss_id "TSS21669"; p_id "P21396";
chr8	hg19_knownGene	exon	27964230	27964300	.	+	.	gene_id "XLOC_023659"; transcript_id "5_00064806"; exon_number "3"; gene_name "uc011las.1"; oId "uc011las.1"; nearest_ref "uc011las.1"; class_code "="; tss_id "TSS21669"; p_id "P21396";
chr8	hg19_knownGene	exon	27967887	27967955	.	+	.	gene_id "XLOC_023659"; transcript_id "5_00064806"; exon_number "4"; gene_name "uc011las.1"; oId "uc011las.1"; nearest_ref "uc011las.1"; class_code "="; tss_id "TSS21669"; p_id "P21396";
chr8	hg19_knownGene	exon	27970536	27970690	.	+	.	gene_id "XLOC_023659"; transcript_id "5_00064806"; exon_number "5"; gene_name "uc011las.1"; oId "uc011las.1"; nearest_ref "uc011las.1"; class_code "="; tss_id "TSS21669"; p_id "P21396";
chr8	hg19_knownGene	exon	27987019	27987180	.	+	.	gene_id "XLOC_023659"; transcript_id "5_00064806"; exon_number "6"; gene_name "uc011las.1"; oId "uc011las.1"; nearest_ref "uc011las.1"; class_code "="; tss_id "TSS21669"; p_id "P21396";
chr8	hg19_knownGene	exon	27989795	27989921	.	+	.	gene_id "XLOC_023659"; transcript_id "5_00064806"; exon_number "7"; gene_name "uc011las.1"; oId "uc011las.1"; nearest_ref "uc011las.1"; class_code "="; tss_id "TSS21669"; p_id "P21396";
chr8	hg19_knownGene	exon	27995215	27995408	.	+	.	gene_id "XLOC_023659"; transcript_id "5_00064806"; exon_number "8"; gene_name "uc011las.1"; oId "uc011las.1"; nearest_ref "uc011las.1"; class_code "="; tss_id "TSS21669"; p_id "P21396";
chr8	hg19_knownGene	exon	28013459	28013549	.	+	.	gene_id "XLOC_023659"; transcript_id "5_00064806"; exon_number "9"; gene_name "uc011las.1"; oId "uc011las.1"; nearest_ref "uc011las.1"; class_code "="; tss_id "TSS21669"; p_id "P21396";
chr8	hg19_knownGene	exon	28016085	28016150	.	+	.	gene_id "XLOC_023659"; transcript_id "5_00064806"; exon_number "10"; gene_name "uc011las.1"; oId "uc011las.1"; nearest_ref "uc011las.1"; class_code "="; tss_id "TSS21669"; p_id "P21396";
chr8	hg19_knownGene	exon	28017746	28017973	.	+	.	gene_id "XLOC_023659"; transcript_id "5_00064806"; exon_number "11"; gene_name "uc011las.1"; oId "uc011las.1"; nearest_ref "uc011las.1"; class_code "="; tss_id "TSS21669"; p_id "P21396";
chr8	hg19_knownGene	exon	28019514	28019595	.	+	.	gene_id "XLOC_023659"; transcript_id "5_00064806"; exon_number "12"; gene_name "uc011las.1"; oId "uc011las.1"; nearest_ref "uc011las.1"; class_code "="; tss_id "TSS21669"; p_id "P21396";
chr8	hg19_knownGene	exon	28047166	28048667	.	+	.	gene_id "XLOC_023659"; transcript_id "5_00064806"; exon_number "13"; gene_name "uc011las.1"; oId "uc011las.1"; nearest_ref "uc011las.1"; class_code "="; tss_id "TSS21669"; p_id "P21396";
chr8	hg19_knownGene	exon	27950584	27950750	.	+	.	gene_id "XLOC_023659"; transcript_id "5_00064805"; exon_number "1"; gene_name "uc011lar.1"; oId "uc011lar.1"; nearest_ref "uc011lar.1"; class_code "="; tss_id "TSS21669"; p_id "P21398";
chr8	hg19_knownGene	exon	27954736	27954835	.	+	.	gene_id "XLOC_023659"; transcript_id "5_00064805"; exon_number "2"; gene_name "uc011lar.1"; oId "uc011lar.1"; nearest_ref "uc011lar.1"; class_code "="; tss_id "TSS21669"; p_id "P21398";
chr8	hg19_knownGene	exon	27964230	27964300	.	+	.	gene_id "XLOC_023659"; transcript_id "5_00064805"; exon_number "3"; gene_name "uc011lar.1"; oId "uc011lar.1"; nearest_ref "uc011lar.1"; class_code "="; tss_id "TSS21669"; p_id "P21398";
chr8	hg19_knownGene	exon	27965430	27965493	.	+	.	gene_id "XLOC_023659"; transcript_id "5_00064805"; exon_number "4"; gene_name "uc011lar.1"; oId "uc011lar.1"; nearest_ref "uc011lar.1"; class_code "="; tss_id "TSS21669"; p_id "P21398";
chr8	hg19_knownGene	exon	27967887	27967955	.	+	.	gene_id "XLOC_023659"; transcript_id "5_00064805"; exon_number "5"; gene_name "uc011lar.1"; oId "uc011lar.1"; nearest_ref "uc011lar.1"; class_code "="; tss_id "TSS21669"; p_id "P21398";
chr8	hg19_knownGene	exon	27970536	27970690	.	+	.	gene_id "XLOC_023659"; transcript_id "5_00064805"; exon_number "6"; gene_name "uc011lar.1"; oId "uc011lar.1"; nearest_ref "uc011lar.1"; class_code "="; tss_id "TSS21669"; p_id "P21398";
chr8	hg19_knownGene	exon	27987019	27987180	.	+	.	gene_id "XLOC_023659"; transcript_id "5_00064805"; exon_number "7"; gene_name "uc011lar.1"; oId "uc011lar.1"; nearest_ref "uc011lar.1"; class_code "="; tss_id "TSS21669"; p_id "P21398";
chr8	hg19_knownGene	exon	27989795	27989921	.	+	.	gene_id "XLOC_023659"; transcript_id "5_00064805"; exon_number "8"; gene_name "uc011lar.1"; oId "uc011lar.1"; nearest_ref "uc011lar.1"; class_code "="; tss_id "TSS21669"; p_id "P21398";
chr8	hg19_knownGene	exon	27995215	27995408	.	+	.	gene_id "XLOC_023659"; transcript_id "5_00064805"; exon_number "9"; gene_name "uc011lar.1"; oId "uc011lar.1"; nearest_ref "uc011lar.1"; class_code "="; tss_id "TSS21669"; p_id "P21398";
chr8	hg19_knownGene	exon	28013459	28013549	.	+	.	gene_id "XLOC_023659"; transcript_id "5_00064805"; exon_number "10"; gene_name "uc011lar.1"; oId "uc011lar.1"; nearest_ref "uc011lar.1"; class_code "="; tss_id "TSS21669"; p_id "P21398";
chr8	hg19_knownGene	exon	28016085	28016150	.	+	.	gene_id "XLOC_023659"; transcript_id "5_00064805"; exon_number "11"; gene_name "uc011lar.1"; oId "uc011lar.1"; nearest_ref "uc011lar.1"; class_code "="; tss_id "TSS21669"; p_id "P21398";
chr8	hg19_knownGene	exon	28017746	28017973	.	+	.	gene_id "XLOC_023659"; transcript_id "5_00064805"; exon_number "12"; gene_name "uc011lar.1"; oId "uc011lar.1"; nearest_ref "uc011lar.1"; class_code "="; tss_id "TSS21669"; p_id "P21398";
chr8	hg19_knownGene	exon	28019514	28019595	.	+	.	gene_id "XLOC_023659"; transcript_id "5_00064805"; exon_number "13"; gene_name "uc011lar.1"; oId "uc011lar.1"; nearest_ref "uc011lar.1"; class_code "="; tss_id "TSS21669"; p_id "P21398";
chr8	hg19_knownGene	exon	28047166	28048667	.	+	.	gene_id "XLOC_023659"; transcript_id "5_00064805"; exon_number "14"; gene_name "uc011lar.1"; oId "uc011lar.1"; nearest_ref "uc011lar.1"; class_code "="; tss_id "TSS21669"; p_id "P21398";
chr8	Cufflinks	exon	28157291	28157682	.	+	.	gene_id "XLOC_023660"; transcript_id "5_00064808"; exon_number "1"; oId "SC4.30221.1"; class_code ".";
chr8	Cufflinks	exon	28157779	28158010	.	+	.	gene_id "XLOC_023661"; transcript_id "5_00064809"; exon_number "1"; oId "SC3.19463.1"; class_code "u";
chr8	hg19_knownGene	exon	28174649	28174833	.	+	.	gene_id "XLOC_023662"; transcript_id "5_00064810"; exon_number "1"; gene_name "uc010lva.2"; oId "uc010lva.2"; nearest_ref "uc010lva.2"; class_code "="; tss_id "TSS21670"; p_id "P21401";
chr8	hg19_knownGene	exon	28186652	28186800	.	+	.	gene_id "XLOC_023662"; transcript_id "5_00064810"; exon_number "2"; gene_name "uc010lva.2"; oId "uc010lva.2"; nearest_ref "uc010lva.2"; class_code "="; tss_id "TSS21670"; p_id "P21401";
chr8	hg19_knownGene	exon	28196557	28197725	.	+	.	gene_id "XLOC_023662"; transcript_id "5_00064810"; exon_number "3"; gene_name "uc010lva.2"; oId "uc010lva.2"; nearest_ref "uc010lva.2"; class_code "="; tss_id "TSS21670"; p_id "P21401";
chr8	hg19_knownGene	exon	28174649	28174833	.	+	.	gene_id "XLOC_023662"; transcript_id "5_00064811"; exon_number "1"; gene_name "uc003xgp.2"; oId "uc003xgp.2"; nearest_ref "uc003xgp.2"; class_code "="; tss_id "TSS21670"; p_id "P21401";
chr8	hg19_knownGene	exon	28186652	28186800	.	+	.	gene_id "XLOC_023662"; transcript_id "5_00064811"; exon_number "2"; gene_name "uc003xgp.2"; oId "uc003xgp.2"; nearest_ref "uc003xgp.2"; class_code "="; tss_id "TSS21670"; p_id "P21401";
chr8	hg19_knownGene	exon	28196557	28197008	.	+	.	gene_id "XLOC_023662"; transcript_id "5_00064811"; exon_number "3"; gene_name "uc003xgp.2"; oId "uc003xgp.2"; nearest_ref "uc003xgp.2"; class_code "="; tss_id "TSS21670"; p_id "P21401";
chr8	hg19_knownGene	exon	28200459	28200866	.	+	.	gene_id "XLOC_023662"; transcript_id "5_00064811"; exon_number "4"; gene_name "uc003xgp.2"; oId "uc003xgp.2"; nearest_ref "uc003xgp.2"; class_code "="; tss_id "TSS21670"; p_id "P21401";
chr8	hg19_knownGene	exon	28196165	28196305	.	+	.	gene_id "XLOC_023662"; transcript_id "5_00064812"; exon_number "1"; gene_name "uc011lau.1"; oId "uc011lau.1"; nearest_ref "uc011lau.1"; class_code "="; tss_id "TSS21671"; p_id "P21400";
chr8	hg19_knownGene	exon	28196557	28197725	.	+	.	gene_id "XLOC_023662"; transcript_id "5_00064812"; exon_number "2"; gene_name "uc011lau.1"; oId "uc011lau.1"; nearest_ref "uc011lau.1"; class_code "="; tss_id "TSS21671"; p_id "P21400";
chr8	Cufflinks	exon	28351773	28351860	.	+	.	gene_id "XLOC_023663"; transcript_id "5_00068861"; exon_number "1"; gene_name "uc010lvb.2"; oId "upf1_r4.36029.3"; nearest_ref "uc010lvb.2"; class_code "j"; tss_id "TSS21672";
chr8	Cufflinks	exon	28357455	28357495	.	+	.	gene_id "XLOC_023663"; transcript_id "5_00068861"; exon_number "2"; gene_name "uc010lvb.2"; oId "upf1_r4.36029.3"; nearest_ref "uc010lvb.2"; class_code "j"; tss_id "TSS21672";
chr8	Cufflinks	exon	28360187	28360719	.	+	.	gene_id "XLOC_023663"; transcript_id "5_00068861"; exon_number "3"; gene_name "uc010lvb.2"; oId "upf1_r4.36029.3"; nearest_ref "uc010lvb.2"; class_code "j"; tss_id "TSS21672";
chr8	Cufflinks	exon	28378155	28378351	.	+	.	gene_id "XLOC_023663"; transcript_id "5_00068861"; exon_number "4"; gene_name "uc010lvb.2"; oId "upf1_r4.36029.3"; nearest_ref "uc010lvb.2"; class_code "j"; tss_id "TSS21672";
chr8	Cufflinks	exon	28384664	28385681	.	+	.	gene_id "XLOC_023663"; transcript_id "5_00068861"; exon_number "5"; gene_name "uc010lvb.2"; oId "upf1_r4.36029.3"; nearest_ref "uc010lvb.2"; class_code "j"; tss_id "TSS21672";
chr8	Cufflinks	exon	28409120	28409268	.	+	.	gene_id "XLOC_023663"; transcript_id "5_00068861"; exon_number "6"; gene_name "uc010lvb.2"; oId "upf1_r4.36029.3"; nearest_ref "uc010lvb.2"; class_code "j"; tss_id "TSS21672";
chr8	Cufflinks	exon	28413255	28413488	.	+	.	gene_id "XLOC_023663"; transcript_id "5_00068861"; exon_number "7"; gene_name "uc010lvb.2"; oId "upf1_r4.36029.3"; nearest_ref "uc010lvb.2"; class_code "j"; tss_id "TSS21672";
chr8	Cufflinks	exon	28420315	28422368	.	+	.	gene_id "XLOC_023663"; transcript_id "5_00068861"; exon_number "8"; gene_name "uc010lvb.2"; oId "upf1_r4.36029.3"; nearest_ref "uc010lvb.2"; class_code "j"; tss_id "TSS21672";
chr8	Cufflinks	exon	28351773	28351860	.	+	.	gene_id "XLOC_023663"; transcript_id "5_00064814"; exon_number "1"; gene_name "uc003xgx.2"; oId "SC3.19486.4"; nearest_ref "uc003xgx.2"; class_code "="; tss_id "TSS21672"; p_id "P21402";
chr8	Cufflinks	exon	28357450	28357495	.	+	.	gene_id "XLOC_023663"; transcript_id "5_00064814"; exon_number "2"; gene_name "uc003xgx.2"; oId "SC3.19486.4"; nearest_ref "uc003xgx.2"; class_code "="; tss_id "TSS21672"; p_id "P21402";
chr8	Cufflinks	exon	28360187	28360719	.	+	.	gene_id "XLOC_023663"; transcript_id "5_00064814"; exon_number "3"; gene_name "uc003xgx.2"; oId "SC3.19486.4"; nearest_ref "uc003xgx.2"; class_code "="; tss_id "TSS21672"; p_id "P21402";
chr8	Cufflinks	exon	28378155	28378351	.	+	.	gene_id "XLOC_023663"; transcript_id "5_00064814"; exon_number "4"; gene_name "uc003xgx.2"; oId "SC3.19486.4"; nearest_ref "uc003xgx.2"; class_code "="; tss_id "TSS21672"; p_id "P21402";
chr8	Cufflinks	exon	28384664	28385681	.	+	.	gene_id "XLOC_023663"; transcript_id "5_00064814"; exon_number "5"; gene_name "uc003xgx.2"; oId "SC3.19486.4"; nearest_ref "uc003xgx.2"; class_code "="; tss_id "TSS21672"; p_id "P21402";
chr8	Cufflinks	exon	28409120	28409268	.	+	.	gene_id "XLOC_023663"; transcript_id "5_00064814"; exon_number "6"; gene_name "uc003xgx.2"; oId "SC3.19486.4"; nearest_ref "uc003xgx.2"; class_code "="; tss_id "TSS21672"; p_id "P21402";
chr8	Cufflinks	exon	28413255	28413488	.	+	.	gene_id "XLOC_023663"; transcript_id "5_00064814"; exon_number "7"; gene_name "uc003xgx.2"; oId "SC3.19486.4"; nearest_ref "uc003xgx.2"; class_code "="; tss_id "TSS21672"; p_id "P21402";
chr8	Cufflinks	exon	28420315	28422650	.	+	.	gene_id "XLOC_023663"; transcript_id "5_00064814"; exon_number "8"; gene_name "uc003xgx.2"; oId "SC3.19486.4"; nearest_ref "uc003xgx.2"; class_code "="; tss_id "TSS21672"; p_id "P21402";
chr8	Cufflinks	exon	28351773	28351860	.	+	.	gene_id "XLOC_023663"; transcript_id "5_00064813"; exon_number "1"; gene_name "uc010lvb.2"; oId "SC3.19486.3"; nearest_ref "uc010lvb.2"; class_code "="; tss_id "TSS21672"; p_id "P21402";
chr8	Cufflinks	exon	28360187	28360719	.	+	.	gene_id "XLOC_023663"; transcript_id "5_00064813"; exon_number "2"; gene_name "uc010lvb.2"; oId "SC3.19486.3"; nearest_ref "uc010lvb.2"; class_code "="; tss_id "TSS21672"; p_id "P21402";
chr8	Cufflinks	exon	28378155	28378351	.	+	.	gene_id "XLOC_023663"; transcript_id "5_00064813"; exon_number "3"; gene_name "uc010lvb.2"; oId "SC3.19486.3"; nearest_ref "uc010lvb.2"; class_code "="; tss_id "TSS21672"; p_id "P21402";
chr8	Cufflinks	exon	28384664	28385681	.	+	.	gene_id "XLOC_023663"; transcript_id "5_00064813"; exon_number "4"; gene_name "uc010lvb.2"; oId "SC3.19486.3"; nearest_ref "uc010lvb.2"; class_code "="; tss_id "TSS21672"; p_id "P21402";
chr8	Cufflinks	exon	28409120	28409268	.	+	.	gene_id "XLOC_023663"; transcript_id "5_00064813"; exon_number "5"; gene_name "uc010lvb.2"; oId "SC3.19486.3"; nearest_ref "uc010lvb.2"; class_code "="; tss_id "TSS21672"; p_id "P21402";
chr8	Cufflinks	exon	28413255	28413488	.	+	.	gene_id "XLOC_023663"; transcript_id "5_00064813"; exon_number "6"; gene_name "uc010lvb.2"; oId "SC3.19486.3"; nearest_ref "uc010lvb.2"; class_code "="; tss_id "TSS21672"; p_id "P21402";
chr8	Cufflinks	exon	28420315	28422650	.	+	.	gene_id "XLOC_023663"; transcript_id "5_00064813"; exon_number "7"; gene_name "uc010lvb.2"; oId "SC3.19486.3"; nearest_ref "uc010lvb.2"; class_code "="; tss_id "TSS21672"; p_id "P21402";
chr8	Cufflinks	exon	28422436	28423264	.	+	.	gene_id "XLOC_023663"; transcript_id "5_00068863"; exon_number "1"; gene_name "uc003xgx.2"; oId "upf1_r4.36030.1"; nearest_ref "uc003xgx.2"; class_code "p";
chr8	Cufflinks	exon	28422705	28423504	.	+	.	gene_id "XLOC_023663"; transcript_id "5_00064815"; exon_number "1"; gene_name "uc003xgx.2"; oId "SC3.19484.1"; nearest_ref "uc003xgx.2"; class_code "p";
chr8	Cufflinks	exon	28423570	28424672	.	+	.	gene_id "XLOC_023664"; transcript_id "5_00067404"; exon_number "1"; gene_name "uc003xgx.2"; oId "SC4.30225.1"; nearest_ref "uc003xgx.2"; class_code "p";
chr8	Cufflinks	exon	28424757	28425456	.	+	.	gene_id "XLOC_023665"; transcript_id "5_00067405"; exon_number "1"; oId "SC4.30226.1"; class_code "u";
chr8	Cufflinks	exon	28425653	28427391	.	+	.	gene_id "XLOC_023666"; transcript_id "5_00067406"; exon_number "1"; oId "SC4.30227.1"; class_code "u";
chr8	Cufflinks	exon	28427500	28428540	.	+	.	gene_id "XLOC_023667"; transcript_id "5_00067407"; exon_number "1"; oId "SC4.30228.1"; class_code "u";
chr8	Cufflinks	exon	28428193	28429380	.	+	.	gene_id "XLOC_023667"; transcript_id "5_00064816"; exon_number "1"; oId "SC3.19485.1"; class_code "u";
chr8	Cufflinks	exon	28429042	28431776	.	+	.	gene_id "XLOC_023667"; transcript_id "5_00067408"; exon_number "1"; oId "SC4.30229.1"; class_code "u";
chr8	Cufflinks	exon	28480273	28480327	.	+	.	gene_id "XLOC_023668"; transcript_id "5_00067409"; exon_number "1"; gene_name "uc003xgz.1"; oId "SC4.uc003xgz.1.1"; nearest_ref "uc003xgz.1"; class_code "j"; tss_id "TSS21674";
chr8	Cufflinks	exon	28570974	28571067	.	+	.	gene_id "XLOC_023668"; transcript_id "5_00067409"; exon_number "2"; gene_name "uc003xgz.1"; oId "SC4.uc003xgz.1.1"; nearest_ref "uc003xgz.1"; class_code "j"; tss_id "TSS21674";
chr8	Cufflinks	exon	28573102	28575724	.	+	.	gene_id "XLOC_023668"; transcript_id "5_00067409"; exon_number "3"; gene_name "uc003xgz.1"; oId "SC4.uc003xgz.1.1"; nearest_ref "uc003xgz.1"; class_code "j"; tss_id "TSS21674";
chr8	Cufflinks	exon	28588740	28588867	.	+	.	gene_id "XLOC_023668"; transcript_id "5_00067409"; exon_number "4"; gene_name "uc003xgz.1"; oId "SC4.uc003xgz.1.1"; nearest_ref "uc003xgz.1"; class_code "j"; tss_id "TSS21674";
chr8	Cufflinks	exon	28595036	28595180	.	+	.	gene_id "XLOC_023668"; transcript_id "5_00067409"; exon_number "5"; gene_name "uc003xgz.1"; oId "SC4.uc003xgz.1.1"; nearest_ref "uc003xgz.1"; class_code "j"; tss_id "TSS21674";
chr8	Cufflinks	exon	28600603	28600731	.	+	.	gene_id "XLOC_023668"; transcript_id "5_00067409"; exon_number "6"; gene_name "uc003xgz.1"; oId "SC4.uc003xgz.1.1"; nearest_ref "uc003xgz.1"; class_code "j"; tss_id "TSS21674";
chr8	Cufflinks	exon	28608174	28611202	.	+	.	gene_id "XLOC_023668"; transcript_id "5_00067409"; exon_number "7"; gene_name "uc003xgz.1"; oId "SC4.uc003xgz.1.1"; nearest_ref "uc003xgz.1"; class_code "j"; tss_id "TSS21674";
chr8	Cufflinks	exon	28559126	28559176	.	+	.	gene_id "XLOC_023668"; transcript_id "5_00064817"; exon_number "1"; gene_name "uc003xgz.1"; oId "upf1_r4.uc003xgz.1.1"; nearest_ref "uc003xgz.1"; class_code "j"; tss_id "TSS21675";
chr8	Cufflinks	exon	28573102	28575724	.	+	.	gene_id "XLOC_023668"; transcript_id "5_00064817"; exon_number "2"; gene_name "uc003xgz.1"; oId "upf1_r4.uc003xgz.1.1"; nearest_ref "uc003xgz.1"; class_code "j"; tss_id "TSS21675";
chr8	Cufflinks	exon	28588740	28588867	.	+	.	gene_id "XLOC_023668"; transcript_id "5_00064817"; exon_number "3"; gene_name "uc003xgz.1"; oId "upf1_r4.uc003xgz.1.1"; nearest_ref "uc003xgz.1"; class_code "j"; tss_id "TSS21675";
chr8	Cufflinks	exon	28595036	28595180	.	+	.	gene_id "XLOC_023668"; transcript_id "5_00064817"; exon_number "4"; gene_name "uc003xgz.1"; oId "upf1_r4.uc003xgz.1.1"; nearest_ref "uc003xgz.1"; class_code "j"; tss_id "TSS21675";
chr8	Cufflinks	exon	28600603	28600731	.	+	.	gene_id "XLOC_023668"; transcript_id "5_00064817"; exon_number "5"; gene_name "uc003xgz.1"; oId "upf1_r4.uc003xgz.1.1"; nearest_ref "uc003xgz.1"; class_code "j"; tss_id "TSS21675";
chr8	Cufflinks	exon	28608174	28611202	.	+	.	gene_id "XLOC_023668"; transcript_id "5_00064817"; exon_number "6"; gene_name "uc003xgz.1"; oId "upf1_r4.uc003xgz.1.1"; nearest_ref "uc003xgz.1"; class_code "j"; tss_id "TSS21675";
chr8	Cufflinks	exon	28559127	28559176	.	+	.	gene_id "XLOC_023668"; transcript_id "5_00064818"; exon_number "1"; gene_name "uc003xgz.1"; oId "uc003xgz.1_ext"; nearest_ref "uc003xgz.1"; class_code "="; tss_id "TSS21675"; p_id "P21403";
chr8	Cufflinks	exon	28570974	28571067	.	+	.	gene_id "XLOC_023668"; transcript_id "5_00064818"; exon_number "2"; gene_name "uc003xgz.1"; oId "uc003xgz.1_ext"; nearest_ref "uc003xgz.1"; class_code "="; tss_id "TSS21675"; p_id "P21403";
chr8	Cufflinks	exon	28573102	28575724	.	+	.	gene_id "XLOC_023668"; transcript_id "5_00064818"; exon_number "3"; gene_name "uc003xgz.1"; oId "uc003xgz.1_ext"; nearest_ref "uc003xgz.1"; class_code "="; tss_id "TSS21675"; p_id "P21403";
chr8	Cufflinks	exon	28588740	28588867	.	+	.	gene_id "XLOC_023668"; transcript_id "5_00064818"; exon_number "4"; gene_name "uc003xgz.1"; oId "uc003xgz.1_ext"; nearest_ref "uc003xgz.1"; class_code "="; tss_id "TSS21675"; p_id "P21403";
chr8	Cufflinks	exon	28595036	28595180	.	+	.	gene_id "XLOC_023668"; transcript_id "5_00064818"; exon_number "5"; gene_name "uc003xgz.1"; oId "uc003xgz.1_ext"; nearest_ref "uc003xgz.1"; class_code "="; tss_id "TSS21675"; p_id "P21403";
chr8	Cufflinks	exon	28600603	28600731	.	+	.	gene_id "XLOC_023668"; transcript_id "5_00064818"; exon_number "6"; gene_name "uc003xgz.1"; oId "uc003xgz.1_ext"; nearest_ref "uc003xgz.1"; class_code "="; tss_id "TSS21675"; p_id "P21403";
chr8	Cufflinks	exon	28608174	28611202	.	+	.	gene_id "XLOC_023668"; transcript_id "5_00064818"; exon_number "7"; gene_name "uc003xgz.1"; oId "uc003xgz.1_ext"; nearest_ref "uc003xgz.1"; class_code "="; tss_id "TSS21675"; p_id "P21403";
chr8	Cufflinks	exon	28559664	28559869	.	+	.	gene_id "XLOC_023669"; transcript_id "5_00067410"; exon_number "1"; gene_name "uc003xgz.1"; oId "SC4.30235.1"; nearest_ref "uc003xgz.1"; class_code "i";
chr8	Cufflinks	exon	28612811	28613571	.	+	.	gene_id "XLOC_023670"; transcript_id "5_00067411"; exon_number "1"; gene_name "uc003xgz.1"; oId "SC4.30231.1"; nearest_ref "uc003xgz.1"; class_code "p";
chr8	Cufflinks	exon	28747893	28748195	.	+	.	gene_id "XLOC_023671"; transcript_id "5_00067413"; exon_number "1"; gene_name "uc003xhg.2"; oId "upf3.20451.1"; nearest_ref "uc003xhg.2"; class_code "j"; tss_id "TSS21676";
chr8	Cufflinks	exon	28821328	28821407	.	+	.	gene_id "XLOC_023671"; transcript_id "5_00067413"; exon_number "2"; gene_name "uc003xhg.2"; oId "upf3.20451.1"; nearest_ref "uc003xhg.2"; class_code "j"; tss_id "TSS21676";
chr8	Cufflinks	exon	28827560	28828036	.	+	.	gene_id "XLOC_023671"; transcript_id "5_00067413"; exon_number "3"; gene_name "uc003xhg.2"; oId "upf3.20451.1"; nearest_ref "uc003xhg.2"; class_code "j"; tss_id "TSS21676";
chr8	Cufflinks	exon	28837588	28837673	.	+	.	gene_id "XLOC_023671"; transcript_id "5_00067413"; exon_number "4"; gene_name "uc003xhg.2"; oId "upf3.20451.1"; nearest_ref "uc003xhg.2"; class_code "j"; tss_id "TSS21676";
chr8	Cufflinks	exon	28866589	28866699	.	+	.	gene_id "XLOC_023671"; transcript_id "5_00067413"; exon_number "5"; gene_name "uc003xhg.2"; oId "upf3.20451.1"; nearest_ref "uc003xhg.2"; class_code "j"; tss_id "TSS21676";
chr8	Cufflinks	exon	28876277	28876430	.	+	.	gene_id "XLOC_023671"; transcript_id "5_00067413"; exon_number "6"; gene_name "uc003xhg.2"; oId "upf3.20451.1"; nearest_ref "uc003xhg.2"; class_code "j"; tss_id "TSS21676";
chr8	Cufflinks	exon	28902878	28902960	.	+	.	gene_id "XLOC_023671"; transcript_id "5_00067413"; exon_number "7"; gene_name "uc003xhg.2"; oId "upf3.20451.1"; nearest_ref "uc003xhg.2"; class_code "j"; tss_id "TSS21676";
chr8	Cufflinks	exon	28904875	28904970	.	+	.	gene_id "XLOC_023671"; transcript_id "5_00067413"; exon_number "8"; gene_name "uc003xhg.2"; oId "upf3.20451.1"; nearest_ref "uc003xhg.2"; class_code "j"; tss_id "TSS21676";
chr8	Cufflinks	exon	28906474	28906565	.	+	.	gene_id "XLOC_023671"; transcript_id "5_00067413"; exon_number "9"; gene_name "uc003xhg.2"; oId "upf3.20451.1"; nearest_ref "uc003xhg.2"; class_code "j"; tss_id "TSS21676";
chr8	Cufflinks	exon	28906807	28906878	.	+	.	gene_id "XLOC_023671"; transcript_id "5_00067413"; exon_number "10"; gene_name "uc003xhg.2"; oId "upf3.20451.1"; nearest_ref "uc003xhg.2"; class_code "j"; tss_id "TSS21676";
chr8	Cufflinks	exon	28908535	28913383	.	+	.	gene_id "XLOC_023671"; transcript_id "5_00067413"; exon_number "11"; gene_name "uc003xhg.2"; oId "upf3.20451.1"; nearest_ref "uc003xhg.2"; class_code "j"; tss_id "TSS21676";
chr8	hg19_knownGene	exon	28747911	28748195	.	+	.	gene_id "XLOC_023671"; transcript_id "5_00064819"; exon_number "1"; gene_name "uc010lvd.2"; oId "uc010lvd.2"; nearest_ref "uc010lvd.2"; class_code "="; tss_id "TSS21676"; p_id "P21405";
chr8	hg19_knownGene	exon	28821328	28821407	.	+	.	gene_id "XLOC_023671"; transcript_id "5_00064819"; exon_number "2"; gene_name "uc010lvd.2"; oId "uc010lvd.2"; nearest_ref "uc010lvd.2"; class_code "="; tss_id "TSS21676"; p_id "P21405";
chr8	hg19_knownGene	exon	28827560	28828036	.	+	.	gene_id "XLOC_023671"; transcript_id "5_00064819"; exon_number "3"; gene_name "uc010lvd.2"; oId "uc010lvd.2"; nearest_ref "uc010lvd.2"; class_code "="; tss_id "TSS21676"; p_id "P21405";
chr8	hg19_knownGene	exon	28837588	28837673	.	+	.	gene_id "XLOC_023671"; transcript_id "5_00064819"; exon_number "4"; gene_name "uc010lvd.2"; oId "uc010lvd.2"; nearest_ref "uc010lvd.2"; class_code "="; tss_id "TSS21676"; p_id "P21405";
chr8	hg19_knownGene	exon	28866589	28866699	.	+	.	gene_id "XLOC_023671"; transcript_id "5_00064819"; exon_number "5"; gene_name "uc010lvd.2"; oId "uc010lvd.2"; nearest_ref "uc010lvd.2"; class_code "="; tss_id "TSS21676"; p_id "P21405";
chr8	hg19_knownGene	exon	28876277	28876430	.	+	.	gene_id "XLOC_023671"; transcript_id "5_00064819"; exon_number "6"; gene_name "uc010lvd.2"; oId "uc010lvd.2"; nearest_ref "uc010lvd.2"; class_code "="; tss_id "TSS21676"; p_id "P21405";
chr8	hg19_knownGene	exon	28902878	28902960	.	+	.	gene_id "XLOC_023671"; transcript_id "5_00064819"; exon_number "7"; gene_name "uc010lvd.2"; oId "uc010lvd.2"; nearest_ref "uc010lvd.2"; class_code "="; tss_id "TSS21676"; p_id "P21405";
chr8	hg19_knownGene	exon	28904875	28904970	.	+	.	gene_id "XLOC_023671"; transcript_id "5_00064819"; exon_number "8"; gene_name "uc010lvd.2"; oId "uc010lvd.2"; nearest_ref "uc010lvd.2"; class_code "="; tss_id "TSS21676"; p_id "P21405";
chr8	hg19_knownGene	exon	28906471	28906837	.	+	.	gene_id "XLOC_023671"; transcript_id "5_00064819"; exon_number "9"; gene_name "uc010lvd.2"; oId "uc010lvd.2"; nearest_ref "uc010lvd.2"; class_code "="; tss_id "TSS21676"; p_id "P21405";
chr8	hg19_knownGene	exon	28747911	28748195	.	+	.	gene_id "XLOC_023671"; transcript_id "5_00064820"; exon_number "1"; gene_name "uc003xhc.3"; oId "uc003xhc.3"; nearest_ref "uc003xhc.3"; class_code "="; tss_id "TSS21676"; p_id "P21404";
chr8	hg19_knownGene	exon	28821328	28821407	.	+	.	gene_id "XLOC_023671"; transcript_id "5_00064820"; exon_number "2"; gene_name "uc003xhc.3"; oId "uc003xhc.3"; nearest_ref "uc003xhc.3"; class_code "="; tss_id "TSS21676"; p_id "P21404";
chr8	hg19_knownGene	exon	28827560	28828036	.	+	.	gene_id "XLOC_023671"; transcript_id "5_00064820"; exon_number "3"; gene_name "uc003xhc.3"; oId "uc003xhc.3"; nearest_ref "uc003xhc.3"; class_code "="; tss_id "TSS21676"; p_id "P21404";
chr8	hg19_knownGene	exon	28837588	28837673	.	+	.	gene_id "XLOC_023671"; transcript_id "5_00064820"; exon_number "4"; gene_name "uc003xhc.3"; oId "uc003xhc.3"; nearest_ref "uc003xhc.3"; class_code "="; tss_id "TSS21676"; p_id "P21404";
chr8	hg19_knownGene	exon	28866589	28866699	.	+	.	gene_id "XLOC_023671"; transcript_id "5_00064820"; exon_number "5"; gene_name "uc003xhc.3"; oId "uc003xhc.3"; nearest_ref "uc003xhc.3"; class_code "="; tss_id "TSS21676"; p_id "P21404";
chr8	hg19_knownGene	exon	28876277	28876430	.	+	.	gene_id "XLOC_023671"; transcript_id "5_00064820"; exon_number "6"; gene_name "uc003xhc.3"; oId "uc003xhc.3"; nearest_ref "uc003xhc.3"; class_code "="; tss_id "TSS21676"; p_id "P21404";
chr8	hg19_knownGene	exon	28902878	28902960	.	+	.	gene_id "XLOC_023671"; transcript_id "5_00064820"; exon_number "7"; gene_name "uc003xhc.3"; oId "uc003xhc.3"; nearest_ref "uc003xhc.3"; class_code "="; tss_id "TSS21676"; p_id "P21404";
chr8	hg19_knownGene	exon	28904875	28904970	.	+	.	gene_id "XLOC_023671"; transcript_id "5_00064820"; exon_number "8"; gene_name "uc003xhc.3"; oId "uc003xhc.3"; nearest_ref "uc003xhc.3"; class_code "="; tss_id "TSS21676"; p_id "P21404";
chr8	hg19_knownGene	exon	28906474	28906565	.	+	.	gene_id "XLOC_023671"; transcript_id "5_00064820"; exon_number "9"; gene_name "uc003xhc.3"; oId "uc003xhc.3"; nearest_ref "uc003xhc.3"; class_code "="; tss_id "TSS21676"; p_id "P21404";
chr8	hg19_knownGene	exon	28909070	28909386	.	+	.	gene_id "XLOC_023671"; transcript_id "5_00064820"; exon_number "10"; gene_name "uc003xhc.3"; oId "uc003xhc.3"; nearest_ref "uc003xhc.3"; class_code "="; tss_id "TSS21676"; p_id "P21404";
chr8	hg19_knownGene	exon	28747911	28748195	.	+	.	gene_id "XLOC_023671"; transcript_id "5_00064822"; exon_number "1"; gene_name "uc010lve.2"; oId "uc010lve.2"; nearest_ref "uc010lve.2"; class_code "="; tss_id "TSS21676";
chr8	hg19_knownGene	exon	28821328	28821407	.	+	.	gene_id "XLOC_023671"; transcript_id "5_00064822"; exon_number "2"; gene_name "uc010lve.2"; oId "uc010lve.2"; nearest_ref "uc010lve.2"; class_code "="; tss_id "TSS21676";
chr8	hg19_knownGene	exon	28827560	28828036	.	+	.	gene_id "XLOC_023671"; transcript_id "5_00064822"; exon_number "3"; gene_name "uc010lve.2"; oId "uc010lve.2"; nearest_ref "uc010lve.2"; class_code "="; tss_id "TSS21676";
chr8	hg19_knownGene	exon	28837588	28837673	.	+	.	gene_id "XLOC_023671"; transcript_id "5_00064822"; exon_number "4"; gene_name "uc010lve.2"; oId "uc010lve.2"; nearest_ref "uc010lve.2"; class_code "="; tss_id "TSS21676";
chr8	hg19_knownGene	exon	28866589	28866699	.	+	.	gene_id "XLOC_023671"; transcript_id "5_00064822"; exon_number "5"; gene_name "uc010lve.2"; oId "uc010lve.2"; nearest_ref "uc010lve.2"; class_code "="; tss_id "TSS21676";
chr8	hg19_knownGene	exon	28876277	28876430	.	+	.	gene_id "XLOC_023671"; transcript_id "5_00064822"; exon_number "6"; gene_name "uc010lve.2"; oId "uc010lve.2"; nearest_ref "uc010lve.2"; class_code "="; tss_id "TSS21676";
chr8	hg19_knownGene	exon	28900156	28900235	.	+	.	gene_id "XLOC_023671"; transcript_id "5_00064822"; exon_number "7"; gene_name "uc010lve.2"; oId "uc010lve.2"; nearest_ref "uc010lve.2"; class_code "="; tss_id "TSS21676";
chr8	hg19_knownGene	exon	28902878	28902960	.	+	.	gene_id "XLOC_023671"; transcript_id "5_00064822"; exon_number "8"; gene_name "uc010lve.2"; oId "uc010lve.2"; nearest_ref "uc010lve.2"; class_code "="; tss_id "TSS21676";
chr8	hg19_knownGene	exon	28904875	28904970	.	+	.	gene_id "XLOC_023671"; transcript_id "5_00064822"; exon_number "9"; gene_name "uc010lve.2"; oId "uc010lve.2"; nearest_ref "uc010lve.2"; class_code "="; tss_id "TSS21676";
chr8	hg19_knownGene	exon	28906471	28906565	.	+	.	gene_id "XLOC_023671"; transcript_id "5_00064822"; exon_number "10"; gene_name "uc010lve.2"; oId "uc010lve.2"; nearest_ref "uc010lve.2"; class_code "="; tss_id "TSS21676";
chr8	hg19_knownGene	exon	28908535	28910240	.	+	.	gene_id "XLOC_023671"; transcript_id "5_00064822"; exon_number "11"; gene_name "uc010lve.2"; oId "uc010lve.2"; nearest_ref "uc010lve.2"; class_code "="; tss_id "TSS21676";
chr8	Cufflinks	exon	28747911	28748195	.	+	.	gene_id "XLOC_023671"; transcript_id "5_00068866"; exon_number "1"; gene_name "uc003xhg.2"; oId "upf1_r4.36081.4"; nearest_ref "uc003xhg.2"; class_code "j"; tss_id "TSS21676";
chr8	Cufflinks	exon	28821328	28821407	.	+	.	gene_id "XLOC_023671"; transcript_id "5_00068866"; exon_number "2"; gene_name "uc003xhg.2"; oId "upf1_r4.36081.4"; nearest_ref "uc003xhg.2"; class_code "j"; tss_id "TSS21676";
chr8	Cufflinks	exon	28827560	28828036	.	+	.	gene_id "XLOC_023671"; transcript_id "5_00068866"; exon_number "3"; gene_name "uc003xhg.2"; oId "upf1_r4.36081.4"; nearest_ref "uc003xhg.2"; class_code "j"; tss_id "TSS21676";
chr8	Cufflinks	exon	28837588	28837673	.	+	.	gene_id "XLOC_023671"; transcript_id "5_00068866"; exon_number "4"; gene_name "uc003xhg.2"; oId "upf1_r4.36081.4"; nearest_ref "uc003xhg.2"; class_code "j"; tss_id "TSS21676";
chr8	Cufflinks	exon	28866589	28866699	.	+	.	gene_id "XLOC_023671"; transcript_id "5_00068866"; exon_number "5"; gene_name "uc003xhg.2"; oId "upf1_r4.36081.4"; nearest_ref "uc003xhg.2"; class_code "j"; tss_id "TSS21676";
chr8	Cufflinks	exon	28876277	28876430	.	+	.	gene_id "XLOC_023671"; transcript_id "5_00068866"; exon_number "6"; gene_name "uc003xhg.2"; oId "upf1_r4.36081.4"; nearest_ref "uc003xhg.2"; class_code "j"; tss_id "TSS21676";
chr8	Cufflinks	exon	28902878	28902960	.	+	.	gene_id "XLOC_023671"; transcript_id "5_00068866"; exon_number "7"; gene_name "uc003xhg.2"; oId "upf1_r4.36081.4"; nearest_ref "uc003xhg.2"; class_code "j"; tss_id "TSS21676";
chr8	Cufflinks	exon	28904875	28904970	.	+	.	gene_id "XLOC_023671"; transcript_id "5_00068866"; exon_number "8"; gene_name "uc003xhg.2"; oId "upf1_r4.36081.4"; nearest_ref "uc003xhg.2"; class_code "j"; tss_id "TSS21676";
chr8	Cufflinks	exon	28906471	28906565	.	+	.	gene_id "XLOC_023671"; transcript_id "5_00068866"; exon_number "9"; gene_name "uc003xhg.2"; oId "upf1_r4.36081.4"; nearest_ref "uc003xhg.2"; class_code "j"; tss_id "TSS21676";
chr8	Cufflinks	exon	28906807	28906878	.	+	.	gene_id "XLOC_023671"; transcript_id "5_00068866"; exon_number "10"; gene_name "uc003xhg.2"; oId "upf1_r4.36081.4"; nearest_ref "uc003xhg.2"; class_code "j"; tss_id "TSS21676";
chr8	Cufflinks	exon	28908535	28911583	.	+	.	gene_id "XLOC_023671"; transcript_id "5_00068866"; exon_number "11"; gene_name "uc003xhg.2"; oId "upf1_r4.36081.4"; nearest_ref "uc003xhg.2"; class_code "j"; tss_id "TSS21676";
chr8	Cufflinks	exon	28747911	28748195	.	+	.	gene_id "XLOC_023671"; transcript_id "5_00068865"; exon_number "1"; gene_name "uc003xhg.2"; oId "upf1_r4.36081.2"; nearest_ref "uc003xhg.2"; class_code "j"; tss_id "TSS21676";
chr8	Cufflinks	exon	28821328	28821407	.	+	.	gene_id "XLOC_023671"; transcript_id "5_00068865"; exon_number "2"; gene_name "uc003xhg.2"; oId "upf1_r4.36081.2"; nearest_ref "uc003xhg.2"; class_code "j"; tss_id "TSS21676";
chr8	Cufflinks	exon	28827560	28828036	.	+	.	gene_id "XLOC_023671"; transcript_id "5_00068865"; exon_number "3"; gene_name "uc003xhg.2"; oId "upf1_r4.36081.2"; nearest_ref "uc003xhg.2"; class_code "j"; tss_id "TSS21676";
chr8	Cufflinks	exon	28837588	28837673	.	+	.	gene_id "XLOC_023671"; transcript_id "5_00068865"; exon_number "4"; gene_name "uc003xhg.2"; oId "upf1_r4.36081.2"; nearest_ref "uc003xhg.2"; class_code "j"; tss_id "TSS21676";
chr8	Cufflinks	exon	28866589	28866699	.	+	.	gene_id "XLOC_023671"; transcript_id "5_00068865"; exon_number "5"; gene_name "uc003xhg.2"; oId "upf1_r4.36081.2"; nearest_ref "uc003xhg.2"; class_code "j"; tss_id "TSS21676";
chr8	Cufflinks	exon	28876277	28876430	.	+	.	gene_id "XLOC_023671"; transcript_id "5_00068865"; exon_number "6"; gene_name "uc003xhg.2"; oId "upf1_r4.36081.2"; nearest_ref "uc003xhg.2"; class_code "j"; tss_id "TSS21676";
chr8	Cufflinks	exon	28902878	28902960	.	+	.	gene_id "XLOC_023671"; transcript_id "5_00068865"; exon_number "7"; gene_name "uc003xhg.2"; oId "upf1_r4.36081.2"; nearest_ref "uc003xhg.2"; class_code "j"; tss_id "TSS21676";
chr8	Cufflinks	exon	28904875	28904970	.	+	.	gene_id "XLOC_023671"; transcript_id "5_00068865"; exon_number "8"; gene_name "uc003xhg.2"; oId "upf1_r4.36081.2"; nearest_ref "uc003xhg.2"; class_code "j"; tss_id "TSS21676";
chr8	Cufflinks	exon	28906471	28906565	.	+	.	gene_id "XLOC_023671"; transcript_id "5_00068865"; exon_number "9"; gene_name "uc003xhg.2"; oId "upf1_r4.36081.2"; nearest_ref "uc003xhg.2"; class_code "j"; tss_id "TSS21676";
chr8	Cufflinks	exon	28906807	28906911	.	+	.	gene_id "XLOC_023671"; transcript_id "5_00068865"; exon_number "10"; gene_name "uc003xhg.2"; oId "upf1_r4.36081.2"; nearest_ref "uc003xhg.2"; class_code "j"; tss_id "TSS21676";
chr8	Cufflinks	exon	28908535	28911583	.	+	.	gene_id "XLOC_023671"; transcript_id "5_00068865"; exon_number "11"; gene_name "uc003xhg.2"; oId "upf1_r4.36081.2"; nearest_ref "uc003xhg.2"; class_code "j"; tss_id "TSS21676";
chr8	Cufflinks	exon	28747911	28748195	.	+	.	gene_id "XLOC_023671"; transcript_id "5_00067412"; exon_number "1"; gene_name "uc003xhg.2"; oId "SC4.30265.3"; nearest_ref "uc003xhg.2"; class_code "j"; tss_id "TSS21676";
chr8	Cufflinks	exon	28821328	28821407	.	+	.	gene_id "XLOC_023671"; transcript_id "5_00067412"; exon_number "2"; gene_name "uc003xhg.2"; oId "SC4.30265.3"; nearest_ref "uc003xhg.2"; class_code "j"; tss_id "TSS21676";
chr8	Cufflinks	exon	28827560	28828036	.	+	.	gene_id "XLOC_023671"; transcript_id "5_00067412"; exon_number "3"; gene_name "uc003xhg.2"; oId "SC4.30265.3"; nearest_ref "uc003xhg.2"; class_code "j"; tss_id "TSS21676";
chr8	Cufflinks	exon	28837588	28837673	.	+	.	gene_id "XLOC_023671"; transcript_id "5_00067412"; exon_number "4"; gene_name "uc003xhg.2"; oId "SC4.30265.3"; nearest_ref "uc003xhg.2"; class_code "j"; tss_id "TSS21676";
chr8	Cufflinks	exon	28866589	28866699	.	+	.	gene_id "XLOC_023671"; transcript_id "5_00067412"; exon_number "5"; gene_name "uc003xhg.2"; oId "SC4.30265.3"; nearest_ref "uc003xhg.2"; class_code "j"; tss_id "TSS21676";
chr8	Cufflinks	exon	28876277	28876430	.	+	.	gene_id "XLOC_023671"; transcript_id "5_00067412"; exon_number "6"; gene_name "uc003xhg.2"; oId "SC4.30265.3"; nearest_ref "uc003xhg.2"; class_code "j"; tss_id "TSS21676";
chr8	Cufflinks	exon	28902878	28902960	.	+	.	gene_id "XLOC_023671"; transcript_id "5_00067412"; exon_number "7"; gene_name "uc003xhg.2"; oId "SC4.30265.3"; nearest_ref "uc003xhg.2"; class_code "j"; tss_id "TSS21676";
chr8	Cufflinks	exon	28904875	28904970	.	+	.	gene_id "XLOC_023671"; transcript_id "5_00067412"; exon_number "8"; gene_name "uc003xhg.2"; oId "SC4.30265.3"; nearest_ref "uc003xhg.2"; class_code "j"; tss_id "TSS21676";
chr8	Cufflinks	exon	28906477	28906565	.	+	.	gene_id "XLOC_023671"; transcript_id "5_00067412"; exon_number "9"; gene_name "uc003xhg.2"; oId "SC4.30265.3"; nearest_ref "uc003xhg.2"; class_code "j"; tss_id "TSS21676";
chr8	Cufflinks	exon	28906807	28906911	.	+	.	gene_id "XLOC_023671"; transcript_id "5_00067412"; exon_number "10"; gene_name "uc003xhg.2"; oId "SC4.30265.3"; nearest_ref "uc003xhg.2"; class_code "j"; tss_id "TSS21676";
chr8	Cufflinks	exon	28908535	28913366	.	+	.	gene_id "XLOC_023671"; transcript_id "5_00067412"; exon_number "11"; gene_name "uc003xhg.2"; oId "SC4.30265.3"; nearest_ref "uc003xhg.2"; class_code "j"; tss_id "TSS21676";
chr8	Cufflinks	exon	28747911	28748195	.	+	.	gene_id "XLOC_023671"; transcript_id "5_00064821"; exon_number "1"; gene_name "uc003xhd.3"; oId "SC4.30265.2"; nearest_ref "uc003xhd.3"; class_code "="; tss_id "TSS21676"; p_id "P21409";
chr8	Cufflinks	exon	28821328	28821407	.	+	.	gene_id "XLOC_023671"; transcript_id "5_00064821"; exon_number "2"; gene_name "uc003xhd.3"; oId "SC4.30265.2"; nearest_ref "uc003xhd.3"; class_code "="; tss_id "TSS21676"; p_id "P21409";
chr8	Cufflinks	exon	28827560	28828036	.	+	.	gene_id "XLOC_023671"; transcript_id "5_00064821"; exon_number "3"; gene_name "uc003xhd.3"; oId "SC4.30265.2"; nearest_ref "uc003xhd.3"; class_code "="; tss_id "TSS21676"; p_id "P21409";
chr8	Cufflinks	exon	28837588	28837673	.	+	.	gene_id "XLOC_023671"; transcript_id "5_00064821"; exon_number "4"; gene_name "uc003xhd.3"; oId "SC4.30265.2"; nearest_ref "uc003xhd.3"; class_code "="; tss_id "TSS21676"; p_id "P21409";
chr8	Cufflinks	exon	28866589	28866699	.	+	.	gene_id "XLOC_023671"; transcript_id "5_00064821"; exon_number "5"; gene_name "uc003xhd.3"; oId "SC4.30265.2"; nearest_ref "uc003xhd.3"; class_code "="; tss_id "TSS21676"; p_id "P21409";
chr8	Cufflinks	exon	28876277	28876430	.	+	.	gene_id "XLOC_023671"; transcript_id "5_00064821"; exon_number "6"; gene_name "uc003xhd.3"; oId "SC4.30265.2"; nearest_ref "uc003xhd.3"; class_code "="; tss_id "TSS21676"; p_id "P21409";
chr8	Cufflinks	exon	28902878	28902960	.	+	.	gene_id "XLOC_023671"; transcript_id "5_00064821"; exon_number "7"; gene_name "uc003xhd.3"; oId "SC4.30265.2"; nearest_ref "uc003xhd.3"; class_code "="; tss_id "TSS21676"; p_id "P21409";
chr8	Cufflinks	exon	28904875	28904970	.	+	.	gene_id "XLOC_023671"; transcript_id "5_00064821"; exon_number "8"; gene_name "uc003xhd.3"; oId "SC4.30265.2"; nearest_ref "uc003xhd.3"; class_code "="; tss_id "TSS21676"; p_id "P21409";
chr8	Cufflinks	exon	28906471	28906565	.	+	.	gene_id "XLOC_023671"; transcript_id "5_00064821"; exon_number "9"; gene_name "uc003xhd.3"; oId "SC4.30265.2"; nearest_ref "uc003xhd.3"; class_code "="; tss_id "TSS21676"; p_id "P21409";
chr8	Cufflinks	exon	28908535	28913366	.	+	.	gene_id "XLOC_023671"; transcript_id "5_00064821"; exon_number "10"; gene_name "uc003xhd.3"; oId "SC4.30265.2"; nearest_ref "uc003xhd.3"; class_code "="; tss_id "TSS21676"; p_id "P21409";
chr8	hg19_knownGene	exon	28748225	28748536	.	+	.	gene_id "XLOC_023671"; transcript_id "5_00064823"; exon_number "1"; gene_name "uc003xhe.2"; oId "uc003xhe.2"; nearest_ref "uc003xhe.2"; class_code "="; tss_id "TSS21677"; p_id "P21409";
chr8	hg19_knownGene	exon	28749277	28749307	.	+	.	gene_id "XLOC_023671"; transcript_id "5_00064823"; exon_number "2"; gene_name "uc003xhe.2"; oId "uc003xhe.2"; nearest_ref "uc003xhe.2"; class_code "="; tss_id "TSS21677"; p_id "P21409";
chr8	hg19_knownGene	exon	28821328	28821407	.	+	.	gene_id "XLOC_023671"; transcript_id "5_00064823"; exon_number "3"; gene_name "uc003xhe.2"; oId "uc003xhe.2"; nearest_ref "uc003xhe.2"; class_code "="; tss_id "TSS21677"; p_id "P21409";
chr8	hg19_knownGene	exon	28827560	28828036	.	+	.	gene_id "XLOC_023671"; transcript_id "5_00064823"; exon_number "4"; gene_name "uc003xhe.2"; oId "uc003xhe.2"; nearest_ref "uc003xhe.2"; class_code "="; tss_id "TSS21677"; p_id "P21409";
chr8	hg19_knownGene	exon	28837588	28837673	.	+	.	gene_id "XLOC_023671"; transcript_id "5_00064823"; exon_number "5"; gene_name "uc003xhe.2"; oId "uc003xhe.2"; nearest_ref "uc003xhe.2"; class_code "="; tss_id "TSS21677"; p_id "P21409";
chr8	hg19_knownGene	exon	28866589	28866699	.	+	.	gene_id "XLOC_023671"; transcript_id "5_00064823"; exon_number "6"; gene_name "uc003xhe.2"; oId "uc003xhe.2"; nearest_ref "uc003xhe.2"; class_code "="; tss_id "TSS21677"; p_id "P21409";
chr8	hg19_knownGene	exon	28876277	28876430	.	+	.	gene_id "XLOC_023671"; transcript_id "5_00064823"; exon_number "7"; gene_name "uc003xhe.2"; oId "uc003xhe.2"; nearest_ref "uc003xhe.2"; class_code "="; tss_id "TSS21677"; p_id "P21409";
chr8	hg19_knownGene	exon	28902878	28902960	.	+	.	gene_id "XLOC_023671"; transcript_id "5_00064823"; exon_number "8"; gene_name "uc003xhe.2"; oId "uc003xhe.2"; nearest_ref "uc003xhe.2"; class_code "="; tss_id "TSS21677"; p_id "P21409";
chr8	hg19_knownGene	exon	28904875	28904970	.	+	.	gene_id "XLOC_023671"; transcript_id "5_00064823"; exon_number "9"; gene_name "uc003xhe.2"; oId "uc003xhe.2"; nearest_ref "uc003xhe.2"; class_code "="; tss_id "TSS21677"; p_id "P21409";
chr8	hg19_knownGene	exon	28906471	28906565	.	+	.	gene_id "XLOC_023671"; transcript_id "5_00064823"; exon_number "10"; gene_name "uc003xhe.2"; oId "uc003xhe.2"; nearest_ref "uc003xhe.2"; class_code "="; tss_id "TSS21677"; p_id "P21409";
chr8	hg19_knownGene	exon	28908535	28910240	.	+	.	gene_id "XLOC_023671"; transcript_id "5_00064823"; exon_number "11"; gene_name "uc003xhe.2"; oId "uc003xhe.2"; nearest_ref "uc003xhe.2"; class_code "="; tss_id "TSS21677"; p_id "P21409";
chr8	hg19_knownGene	exon	28827560	28828036	.	+	.	gene_id "XLOC_023671"; transcript_id "5_00064826"; exon_number "1"; gene_name "uc003xhg.2"; oId "uc003xhg.2"; nearest_ref "uc003xhg.2"; class_code "="; tss_id "TSS21679"; p_id "P21407";
chr8	hg19_knownGene	exon	28837588	28837673	.	+	.	gene_id "XLOC_023671"; transcript_id "5_00064826"; exon_number "2"; gene_name "uc003xhg.2"; oId "uc003xhg.2"; nearest_ref "uc003xhg.2"; class_code "="; tss_id "TSS21679"; p_id "P21407";
chr8	hg19_knownGene	exon	28866589	28866699	.	+	.	gene_id "XLOC_023671"; transcript_id "5_00064826"; exon_number "3"; gene_name "uc003xhg.2"; oId "uc003xhg.2"; nearest_ref "uc003xhg.2"; class_code "="; tss_id "TSS21679"; p_id "P21407";
chr8	hg19_knownGene	exon	28876277	28876430	.	+	.	gene_id "XLOC_023671"; transcript_id "5_00064826"; exon_number "4"; gene_name "uc003xhg.2"; oId "uc003xhg.2"; nearest_ref "uc003xhg.2"; class_code "="; tss_id "TSS21679"; p_id "P21407";
chr8	hg19_knownGene	exon	28902878	28902960	.	+	.	gene_id "XLOC_023671"; transcript_id "5_00064826"; exon_number "5"; gene_name "uc003xhg.2"; oId "uc003xhg.2"; nearest_ref "uc003xhg.2"; class_code "="; tss_id "TSS21679"; p_id "P21407";
chr8	hg19_knownGene	exon	28904875	28904970	.	+	.	gene_id "XLOC_023671"; transcript_id "5_00064826"; exon_number "6"; gene_name "uc003xhg.2"; oId "uc003xhg.2"; nearest_ref "uc003xhg.2"; class_code "="; tss_id "TSS21679"; p_id "P21407";
chr8	hg19_knownGene	exon	28906474	28906565	.	+	.	gene_id "XLOC_023671"; transcript_id "5_00064826"; exon_number "7"; gene_name "uc003xhg.2"; oId "uc003xhg.2"; nearest_ref "uc003xhg.2"; class_code "="; tss_id "TSS21679"; p_id "P21407";
chr8	hg19_knownGene	exon	28906807	28906911	.	+	.	gene_id "XLOC_023671"; transcript_id "5_00064826"; exon_number "8"; gene_name "uc003xhg.2"; oId "uc003xhg.2"; nearest_ref "uc003xhg.2"; class_code "="; tss_id "TSS21679"; p_id "P21407";
chr8	hg19_knownGene	exon	28908535	28910240	.	+	.	gene_id "XLOC_023671"; transcript_id "5_00064826"; exon_number "9"; gene_name "uc003xhg.2"; oId "uc003xhg.2"; nearest_ref "uc003xhg.2"; class_code "="; tss_id "TSS21679"; p_id "P21407";
chr8	hg19_knownGene	exon	28827560	28828036	.	+	.	gene_id "XLOC_023671"; transcript_id "5_00064825"; exon_number "1"; gene_name "uc003xhf.2"; oId "uc003xhf.2"; nearest_ref "uc003xhf.2"; class_code "="; tss_id "TSS21679"; p_id "P21408";
chr8	hg19_knownGene	exon	28837588	28837673	.	+	.	gene_id "XLOC_023671"; transcript_id "5_00064825"; exon_number "2"; gene_name "uc003xhf.2"; oId "uc003xhf.2"; nearest_ref "uc003xhf.2"; class_code "="; tss_id "TSS21679"; p_id "P21408";
chr8	hg19_knownGene	exon	28866589	28866699	.	+	.	gene_id "XLOC_023671"; transcript_id "5_00064825"; exon_number "3"; gene_name "uc003xhf.2"; oId "uc003xhf.2"; nearest_ref "uc003xhf.2"; class_code "="; tss_id "TSS21679"; p_id "P21408";
chr8	hg19_knownGene	exon	28876277	28876430	.	+	.	gene_id "XLOC_023671"; transcript_id "5_00064825"; exon_number "4"; gene_name "uc003xhf.2"; oId "uc003xhf.2"; nearest_ref "uc003xhf.2"; class_code "="; tss_id "TSS21679"; p_id "P21408";
chr8	hg19_knownGene	exon	28902878	28902960	.	+	.	gene_id "XLOC_023671"; transcript_id "5_00064825"; exon_number "5"; gene_name "uc003xhf.2"; oId "uc003xhf.2"; nearest_ref "uc003xhf.2"; class_code "="; tss_id "TSS21679"; p_id "P21408";
chr8	hg19_knownGene	exon	28904875	28904970	.	+	.	gene_id "XLOC_023671"; transcript_id "5_00064825"; exon_number "6"; gene_name "uc003xhf.2"; oId "uc003xhf.2"; nearest_ref "uc003xhf.2"; class_code "="; tss_id "TSS21679"; p_id "P21408";
chr8	hg19_knownGene	exon	28906477	28906565	.	+	.	gene_id "XLOC_023671"; transcript_id "5_00064825"; exon_number "7"; gene_name "uc003xhf.2"; oId "uc003xhf.2"; nearest_ref "uc003xhf.2"; class_code "="; tss_id "TSS21679"; p_id "P21408";
chr8	hg19_knownGene	exon	28908535	28910240	.	+	.	gene_id "XLOC_023671"; transcript_id "5_00064825"; exon_number "8"; gene_name "uc003xhf.2"; oId "uc003xhf.2"; nearest_ref "uc003xhf.2"; class_code "="; tss_id "TSS21679"; p_id "P21408";
chr8	Cufflinks	exon	28903902	28903933	.	+	.	gene_id "XLOC_023671"; transcript_id "5_00068310"; exon_number "1"; gene_name "uc003xhg.2"; oId "upf3.20451.10"; nearest_ref "uc003xhg.2"; class_code "j"; tss_id "TSS21680";
chr8	Cufflinks	exon	28904875	28904970	.	+	.	gene_id "XLOC_023671"; transcript_id "5_00068310"; exon_number "2"; gene_name "uc003xhg.2"; oId "upf3.20451.10"; nearest_ref "uc003xhg.2"; class_code "j"; tss_id "TSS21680";
chr8	Cufflinks	exon	28906471	28906565	.	+	.	gene_id "XLOC_023671"; transcript_id "5_00068310"; exon_number "3"; gene_name "uc003xhg.2"; oId "upf3.20451.10"; nearest_ref "uc003xhg.2"; class_code "j"; tss_id "TSS21680";
chr8	Cufflinks	exon	28907719	28907903	.	+	.	gene_id "XLOC_023671"; transcript_id "5_00068310"; exon_number "4"; gene_name "uc003xhg.2"; oId "upf3.20451.10"; nearest_ref "uc003xhg.2"; class_code "j"; tss_id "TSS21680";
chr8	Cufflinks	exon	28908535	28913383	.	+	.	gene_id "XLOC_023671"; transcript_id "5_00068310"; exon_number "5"; gene_name "uc003xhg.2"; oId "upf3.20451.10"; nearest_ref "uc003xhg.2"; class_code "j"; tss_id "TSS21680";
chr8	Cufflinks	exon	28907693	28907903	.	+	.	gene_id "XLOC_023671"; transcript_id "5_00064827"; exon_number "1"; gene_name "uc003xhg.2"; oId "SC3.19514.9"; nearest_ref "uc003xhg.2"; class_code "j"; tss_id "TSS21681";
chr8	Cufflinks	exon	28908535	28913394	.	+	.	gene_id "XLOC_023671"; transcript_id "5_00064827"; exon_number "2"; gene_name "uc003xhg.2"; oId "SC3.19514.9"; nearest_ref "uc003xhg.2"; class_code "j"; tss_id "TSS21681";
chr8	Cufflinks	exon	28782163	28782263	.	+	.	gene_id "XLOC_023672"; transcript_id "5_00068867"; exon_number "1"; gene_name "uc003xhe.2"; oId "upf1_r4.36082.1"; nearest_ref "uc003xhe.2"; class_code "i";
chr8	Cufflinks	exon	28907005	28907470	.	+	.	gene_id "XLOC_023673"; transcript_id "5_00068868"; exon_number "1"; gene_name "uc003xhg.2"; oId "upf1_r4.36083.1"; nearest_ref "uc003xhg.2"; class_code "i";
chr8	Cufflinks	exon	28913465	28922408	.	+	.	gene_id "XLOC_023674"; transcript_id "5_00064828"; exon_number "1"; oId "SC4.30238.1"; class_code ".";
chr8	hg19_knownGene	exon	28968090	28968187	.	+	.	gene_id "XLOC_023675"; transcript_id "5_00064829"; exon_number "1"; gene_name "uc003xhi.1"; oId "uc003xhi.1"; nearest_ref "uc003xhi.1"; class_code "="; tss_id "TSS21683";
chr8	hg19_knownGene	exon	28996042	28996159	.	+	.	gene_id "XLOC_023675"; transcript_id "5_00064829"; exon_number "2"; gene_name "uc003xhi.1"; oId "uc003xhi.1"; nearest_ref "uc003xhi.1"; class_code "="; tss_id "TSS21683";
chr8	hg19_knownGene	exon	28997958	28998197	.	+	.	gene_id "XLOC_023675"; transcript_id "5_00064829"; exon_number "3"; gene_name "uc003xhi.1"; oId "uc003xhi.1"; nearest_ref "uc003xhi.1"; class_code "="; tss_id "TSS21683";
chr8	Cufflinks	exon	29162682	29163086	.	+	.	gene_id "XLOC_023676"; transcript_id "5_00067415"; exon_number "1"; oId "SC4.30257.1"; class_code ".";
chr8	Cufflinks	exon	29168560	29169477	.	+	.	gene_id "XLOC_023677"; transcript_id "5_00068311"; exon_number "1"; oId "upf3.20438.1"; class_code ".";
chr8	Cufflinks	exon	29169409	29169841	.	+	.	gene_id "XLOC_023677"; transcript_id "5_00067416"; exon_number "1"; oId "upf1_r4.36053.1"; class_code ".";
chr8	hg19_knownGene	exon	29605841	29606095	.	+	.	gene_id "XLOC_023678"; transcript_id "5_00064831"; exon_number "1"; gene_name "uc003xhp.2"; oId "uc003xhp.2"; nearest_ref "uc003xhp.2"; class_code "="; tss_id "TSS21684";
chr8	hg19_knownGene	exon	29647848	29647963	.	+	.	gene_id "XLOC_023678"; transcript_id "5_00064831"; exon_number "2"; gene_name "uc003xhp.2"; oId "uc003xhp.2"; nearest_ref "uc003xhp.2"; class_code "="; tss_id "TSS21684";
chr8	hg19_knownGene	exon	29648611	29649397	.	+	.	gene_id "XLOC_023678"; transcript_id "5_00064831"; exon_number "3"; gene_name "uc003xhp.2"; oId "uc003xhp.2"; nearest_ref "uc003xhp.2"; class_code "="; tss_id "TSS21684";
chr8	hg19_knownGene	exon	29654351	29656007	.	+	.	gene_id "XLOC_023678"; transcript_id "5_00064831"; exon_number "4"; gene_name "uc003xhp.2"; oId "uc003xhp.2"; nearest_ref "uc003xhp.2"; class_code "="; tss_id "TSS21684";
chr8	hg19_knownGene	exon	29605841	29606095	.	+	.	gene_id "XLOC_023678"; transcript_id "5_00064830"; exon_number "1"; gene_name "uc003xho.2"; oId "uc003xho.2"; nearest_ref "uc003xho.2"; class_code "="; tss_id "TSS21684";
chr8	hg19_knownGene	exon	29647848	29647963	.	+	.	gene_id "XLOC_023678"; transcript_id "5_00064830"; exon_number "2"; gene_name "uc003xho.2"; oId "uc003xho.2"; nearest_ref "uc003xho.2"; class_code "="; tss_id "TSS21684";
chr8	hg19_knownGene	exon	29648611	29648898	.	+	.	gene_id "XLOC_023678"; transcript_id "5_00064830"; exon_number "3"; gene_name "uc003xho.2"; oId "uc003xho.2"; nearest_ref "uc003xho.2"; class_code "="; tss_id "TSS21684";
chr8	hg19_knownGene	exon	29654351	29656007	.	+	.	gene_id "XLOC_023678"; transcript_id "5_00064830"; exon_number "4"; gene_name "uc003xho.2"; oId "uc003xho.2"; nearest_ref "uc003xho.2"; class_code "="; tss_id "TSS21684";
chr8	hg19_knownGene	exon	29779029	29780165	.	+	.	gene_id "XLOC_023679"; transcript_id "5_00064832"; exon_number "1"; gene_name "uc003xhq.3"; oId "uc003xhq.3"; nearest_ref "uc003xhq.3"; class_code "="; tss_id "TSS21685";
chr8	hg19_knownGene	exon	29780553	29780837	.	+	.	gene_id "XLOC_023679"; transcript_id "5_00064832"; exon_number "2"; gene_name "uc003xhq.3"; oId "uc003xhq.3"; nearest_ref "uc003xhq.3"; class_code "="; tss_id "TSS21685";
chr8	hg19_knownGene	exon	29809706	29811121	.	+	.	gene_id "XLOC_023679"; transcript_id "5_00064832"; exon_number "3"; gene_name "uc003xhq.3"; oId "uc003xhq.3"; nearest_ref "uc003xhq.3"; class_code "="; tss_id "TSS21685";
chr8	Cufflinks	exon	29885287	29886555	.	+	.	gene_id "XLOC_023680"; transcript_id "5_00064833"; exon_number "1"; oId "SC4.30263.1"; class_code ".";
chr8	hg19_knownGene	exon	29952922	29953044	.	+	.	gene_id "XLOC_023681"; transcript_id "5_00064834"; exon_number "1"; gene_name "uc003xhw.3"; oId "uc003xhw.3"; nearest_ref "uc003xhw.3"; class_code "="; tss_id "TSS21686"; p_id "P21411";
chr8	hg19_knownGene	exon	29959414	29959489	.	+	.	gene_id "XLOC_023681"; transcript_id "5_00064834"; exon_number "2"; gene_name "uc003xhw.3"; oId "uc003xhw.3"; nearest_ref "uc003xhw.3"; class_code "="; tss_id "TSS21686"; p_id "P21411";
chr8	hg19_knownGene	exon	29961816	29962002	.	+	.	gene_id "XLOC_023681"; transcript_id "5_00064834"; exon_number "3"; gene_name "uc003xhw.3"; oId "uc003xhw.3"; nearest_ref "uc003xhw.3"; class_code "="; tss_id "TSS21686"; p_id "P21411";
chr8	hg19_knownGene	exon	29963262	29965586	.	+	.	gene_id "XLOC_023681"; transcript_id "5_00064834"; exon_number "4"; gene_name "uc003xhw.3"; oId "uc003xhw.3"; nearest_ref "uc003xhw.3"; class_code "="; tss_id "TSS21686"; p_id "P21411";
chr8	hg19_knownGene	exon	29952922	29953044	.	+	.	gene_id "XLOC_023681"; transcript_id "5_00064835"; exon_number "1"; gene_name "uc003xhx.2"; oId "uc003xhx.2"; nearest_ref "uc003xhx.2"; class_code "="; tss_id "TSS21686"; p_id "P21410";
chr8	hg19_knownGene	exon	29959414	29959489	.	+	.	gene_id "XLOC_023681"; transcript_id "5_00064835"; exon_number "2"; gene_name "uc003xhx.2"; oId "uc003xhx.2"; nearest_ref "uc003xhx.2"; class_code "="; tss_id "TSS21686"; p_id "P21410";
chr8	hg19_knownGene	exon	29961816	29962002	.	+	.	gene_id "XLOC_023681"; transcript_id "5_00064835"; exon_number "3"; gene_name "uc003xhx.2"; oId "uc003xhx.2"; nearest_ref "uc003xhx.2"; class_code "="; tss_id "TSS21686"; p_id "P21410";
chr8	hg19_knownGene	exon	29994788	29995222	.	+	.	gene_id "XLOC_023681"; transcript_id "5_00064835"; exon_number "4"; gene_name "uc003xhx.2"; oId "uc003xhx.2"; nearest_ref "uc003xhx.2"; class_code "="; tss_id "TSS21686"; p_id "P21410";
chr8	Cufflinks	exon	29966212	29966402	.	+	.	gene_id "XLOC_023682"; transcript_id "5_00068870"; exon_number "1"; gene_name "uc003xhx.2"; oId "upf1_r4.36078.1"; nearest_ref "uc003xhx.2"; class_code "i";
chr8	Cufflinks	exon	30013565	30013922	.	+	.	gene_id "XLOC_023683"; transcript_id "5_00064836"; exon_number "1"; gene_name "uc003xhy.2"; oId "uc003xhy.2_ext"; nearest_ref "uc003xhy.2"; class_code "="; tss_id "TSS21687"; p_id "P21412";
chr8	Cufflinks	exon	30021627	30021691	.	+	.	gene_id "XLOC_023683"; transcript_id "5_00064836"; exon_number "2"; gene_name "uc003xhy.2"; oId "uc003xhy.2_ext"; nearest_ref "uc003xhy.2"; class_code "="; tss_id "TSS21687"; p_id "P21412";
chr8	Cufflinks	exon	30032601	30032706	.	+	.	gene_id "XLOC_023683"; transcript_id "5_00064836"; exon_number "3"; gene_name "uc003xhy.2"; oId "uc003xhy.2_ext"; nearest_ref "uc003xhy.2"; class_code "="; tss_id "TSS21687"; p_id "P21412";
chr8	Cufflinks	exon	30034642	30034730	.	+	.	gene_id "XLOC_023683"; transcript_id "5_00064836"; exon_number "4"; gene_name "uc003xhy.2"; oId "uc003xhy.2_ext"; nearest_ref "uc003xhy.2"; class_code "="; tss_id "TSS21687"; p_id "P21412";
chr8	Cufflinks	exon	30036924	30036971	.	+	.	gene_id "XLOC_023683"; transcript_id "5_00064836"; exon_number "5"; gene_name "uc003xhy.2"; oId "uc003xhy.2_ext"; nearest_ref "uc003xhy.2"; class_code "="; tss_id "TSS21687"; p_id "P21412";
chr8	Cufflinks	exon	30038004	30038146	.	+	.	gene_id "XLOC_023683"; transcript_id "5_00064836"; exon_number "6"; gene_name "uc003xhy.2"; oId "uc003xhy.2_ext"; nearest_ref "uc003xhy.2"; class_code "="; tss_id "TSS21687"; p_id "P21412";
chr8	Cufflinks	exon	30040591	30041059	.	+	.	gene_id "XLOC_023683"; transcript_id "5_00064836"; exon_number "7"; gene_name "uc003xhy.2"; oId "uc003xhy.2_ext"; nearest_ref "uc003xhy.2"; class_code "="; tss_id "TSS21687"; p_id "P21412";
chr8	Cufflinks	exon	30041612	30042147	.	+	.	gene_id "XLOC_023684"; transcript_id "5_00067417"; exon_number "1"; gene_name "uc003xhy.2"; oId "SC4.30269.1"; nearest_ref "uc003xhy.2"; class_code "p";
chr8	Cufflinks	exon	30043876	30044577	.	+	.	gene_id "XLOC_023685"; transcript_id "5_00067418"; exon_number "1"; oId "upf1_r4.36073.1"; class_code ".";
chr8	Cufflinks	exon	30045029	30046220	.	+	.	gene_id "XLOC_023686"; transcript_id "5_00067419"; exon_number "1"; oId "SC4.30267.1"; class_code "u";
chr8	Cufflinks	exon	30046434	30047113	.	+	.	gene_id "XLOC_023687"; transcript_id "5_00064837"; exon_number "1"; oId "SC3.19495.1"; class_code "u";
chr8	Cufflinks	exon	30046946	30047159	.	+	.	gene_id "XLOC_023687"; transcript_id "5_00068871"; exon_number "1"; oId "upf1_r4.36074.1"; class_code "u";
chr8	Cufflinks	exon	30048152	30048988	.	+	.	gene_id "XLOC_023688"; transcript_id "5_00068872"; exon_number "1"; oId "upf1_r4.36061.1"; class_code "u";
chr8	Cufflinks	exon	30049217	30049583	.	+	.	gene_id "XLOC_023689"; transcript_id "5_00068873"; exon_number "1"; oId "upf1_r4.36062.1"; class_code "u";
chr8	Cufflinks	exon	30049975	30051629	.	+	.	gene_id "XLOC_023690"; transcript_id "5_00068874"; exon_number "1"; oId "upf1_r4.36063.1"; class_code "u";
chr8	Cufflinks	exon	30052344	30053002	.	+	.	gene_id "XLOC_023691"; transcript_id "5_00068875"; exon_number "1"; oId "upf1_r4.36064.1"; class_code "u";
chr8	Cufflinks	exon	30053245	30055059	.	+	.	gene_id "XLOC_023692"; transcript_id "5_00068315"; exon_number "1"; oId "upf3.20445.1"; class_code "u";
chr8	Cufflinks	exon	30054394	30055517	.	+	.	gene_id "XLOC_023692"; transcript_id "5_00068877"; exon_number "1"; oId "upf1_r4.36066.1"; class_code "u";
chr8	Cufflinks	exon	30055518	30055916	.	+	.	gene_id "XLOC_023693"; transcript_id "5_00068878"; exon_number "1"; oId "upf1_r4.36067.1"; class_code "u";
chr8	Cufflinks	exon	30056036	30056553	.	+	.	gene_id "XLOC_023694"; transcript_id "5_00068879"; exon_number "1"; oId "upf1_r4.36068.1"; class_code "u";
chr8	Cufflinks	exon	30056769	30057687	.	+	.	gene_id "XLOC_023695"; transcript_id "5_00068316"; exon_number "1"; oId "upf1_r4.36069.1"; class_code ".";
chr8	Cufflinks	exon	30094507	30094758	.	+	.	gene_id "XLOC_023696"; transcript_id "5_00068880"; exon_number "1"; oId "upf1_r4.36070.1"; class_code "u";
chr8	Cufflinks	exon	30094814	30095220	.	+	.	gene_id "XLOC_023697"; transcript_id "5_00068881"; exon_number "1"; oId "upf1_r4.36071.1"; class_code "u";
chr8	Cufflinks	exon	30095327	30095562	.	+	.	gene_id "XLOC_023698"; transcript_id "5_00068882"; exon_number "1"; oId "upf1_r4.36072.1"; class_code "u";
chr8	Cufflinks	exon	30096062	30096709	.	+	.	gene_id "XLOC_023699"; transcript_id "5_00068317"; exon_number "1"; oId "upf3.20447.1"; class_code "u";
chr8	Cufflinks	exon	30096324	30097171	.	+	.	gene_id "XLOC_023699"; transcript_id "5_00068883"; exon_number "1"; oId "upf1_r4.36075.1"; class_code "u";
chr8	Cufflinks	exon	30098345	30098496	.	+	.	gene_id "XLOC_023700"; transcript_id "5_00068884"; exon_number "1"; oId "upf1_r4.36076.1"; class_code "u";
chr8	Cufflinks	exon	30209373	30210853	.	+	.	gene_id "XLOC_023701"; transcript_id "5_00064838"; exon_number "1"; gene_name "uc003xhz.2"; oId "uc003xhz.2_ext"; nearest_ref "uc003xhz.2"; class_code "="; p_id "P21413";
chr8	hg19_knownGene	exon	30241944	30242674	.	+	.	gene_id "XLOC_023702"; transcript_id "5_00064839"; exon_number "1"; gene_name "uc011lba.1"; oId "uc011lba.1"; nearest_ref "uc011lba.1"; class_code "="; tss_id "TSS21689"; p_id "P21418";
chr8	hg19_knownGene	exon	30332295	30332372	.	+	.	gene_id "XLOC_023702"; transcript_id "5_00064839"; exon_number "2"; gene_name "uc011lba.1"; oId "uc011lba.1"; nearest_ref "uc011lba.1"; class_code "="; tss_id "TSS21689"; p_id "P21418";
chr8	hg19_knownGene	exon	30335315	30335353	.	+	.	gene_id "XLOC_023702"; transcript_id "5_00064839"; exon_number "3"; gene_name "uc011lba.1"; oId "uc011lba.1"; nearest_ref "uc011lba.1"; class_code "="; tss_id "TSS21689"; p_id "P21418";
chr8	hg19_knownGene	exon	30336831	30336893	.	+	.	gene_id "XLOC_023702"; transcript_id "5_00064839"; exon_number "4"; gene_name "uc011lba.1"; oId "uc011lba.1"; nearest_ref "uc011lba.1"; class_code "="; tss_id "TSS21689"; p_id "P21418";
chr8	hg19_knownGene	exon	30361803	30361953	.	+	.	gene_id "XLOC_023702"; transcript_id "5_00064839"; exon_number "5"; gene_name "uc011lba.1"; oId "uc011lba.1"; nearest_ref "uc011lba.1"; class_code "="; tss_id "TSS21689"; p_id "P21418";
chr8	hg19_knownGene	exon	30402011	30403108	.	+	.	gene_id "XLOC_023702"; transcript_id "5_00064839"; exon_number "6"; gene_name "uc011lba.1"; oId "uc011lba.1"; nearest_ref "uc011lba.1"; class_code "="; tss_id "TSS21689"; p_id "P21418";
chr8	hg19_knownGene	exon	30241944	30242674	.	+	.	gene_id "XLOC_023702"; transcript_id "5_00064840"; exon_number "1"; gene_name "uc003xib.2"; oId "uc003xib.2"; nearest_ref "uc003xib.2"; class_code "="; tss_id "TSS21689"; p_id "P21417";
chr8	hg19_knownGene	exon	30332295	30332372	.	+	.	gene_id "XLOC_023702"; transcript_id "5_00064840"; exon_number "2"; gene_name "uc003xib.2"; oId "uc003xib.2"; nearest_ref "uc003xib.2"; class_code "="; tss_id "TSS21689"; p_id "P21417";
chr8	hg19_knownGene	exon	30335315	30335353	.	+	.	gene_id "XLOC_023702"; transcript_id "5_00064840"; exon_number "3"; gene_name "uc003xib.2"; oId "uc003xib.2"; nearest_ref "uc003xib.2"; class_code "="; tss_id "TSS21689"; p_id "P21417";
chr8	hg19_knownGene	exon	30336831	30336893	.	+	.	gene_id "XLOC_023702"; transcript_id "5_00064840"; exon_number "4"; gene_name "uc003xib.2"; oId "uc003xib.2"; nearest_ref "uc003xib.2"; class_code "="; tss_id "TSS21689"; p_id "P21417";
chr8	hg19_knownGene	exon	30361803	30361953	.	+	.	gene_id "XLOC_023702"; transcript_id "5_00064840"; exon_number "5"; gene_name "uc003xib.2"; oId "uc003xib.2"; nearest_ref "uc003xib.2"; class_code "="; tss_id "TSS21689"; p_id "P21417";
chr8	hg19_knownGene	exon	30402011	30402141	.	+	.	gene_id "XLOC_023702"; transcript_id "5_00064840"; exon_number "6"; gene_name "uc003xib.2"; oId "uc003xib.2"; nearest_ref "uc003xib.2"; class_code "="; tss_id "TSS21689"; p_id "P21417";
chr8	hg19_knownGene	exon	30404809	30405027	.	+	.	gene_id "XLOC_023702"; transcript_id "5_00064840"; exon_number "7"; gene_name "uc003xib.2"; oId "uc003xib.2"; nearest_ref "uc003xib.2"; class_code "="; tss_id "TSS21689"; p_id "P21417";
chr8	hg19_knownGene	exon	30241944	30242674	.	+	.	gene_id "XLOC_023702"; transcript_id "5_00064843"; exon_number "1"; gene_name "uc003xie.1"; oId "uc003xie.1"; nearest_ref "uc003xie.1"; class_code "="; tss_id "TSS21689"; p_id "P21416";
chr8	hg19_knownGene	exon	30332295	30332372	.	+	.	gene_id "XLOC_023702"; transcript_id "5_00064843"; exon_number "2"; gene_name "uc003xie.1"; oId "uc003xie.1"; nearest_ref "uc003xie.1"; class_code "="; tss_id "TSS21689"; p_id "P21416";
chr8	hg19_knownGene	exon	30335315	30335353	.	+	.	gene_id "XLOC_023702"; transcript_id "5_00064843"; exon_number "3"; gene_name "uc003xie.1"; oId "uc003xie.1"; nearest_ref "uc003xie.1"; class_code "="; tss_id "TSS21689"; p_id "P21416";
chr8	hg19_knownGene	exon	30336831	30336893	.	+	.	gene_id "XLOC_023702"; transcript_id "5_00064843"; exon_number "4"; gene_name "uc003xie.1"; oId "uc003xie.1"; nearest_ref "uc003xie.1"; class_code "="; tss_id "TSS21689"; p_id "P21416";
chr8	hg19_knownGene	exon	30361803	30361953	.	+	.	gene_id "XLOC_023702"; transcript_id "5_00064843"; exon_number "5"; gene_name "uc003xie.1"; oId "uc003xie.1"; nearest_ref "uc003xie.1"; class_code "="; tss_id "TSS21689"; p_id "P21416";
chr8	hg19_knownGene	exon	30402011	30402141	.	+	.	gene_id "XLOC_023702"; transcript_id "5_00064843"; exon_number "6"; gene_name "uc003xie.1"; oId "uc003xie.1"; nearest_ref "uc003xie.1"; class_code "="; tss_id "TSS21689"; p_id "P21416";
chr8	hg19_knownGene	exon	30416404	30416473	.	+	.	gene_id "XLOC_023702"; transcript_id "5_00064843"; exon_number "7"; gene_name "uc003xie.1"; oId "uc003xie.1"; nearest_ref "uc003xie.1"; class_code "="; tss_id "TSS21689"; p_id "P21416";
chr8	hg19_knownGene	exon	30423774	30423877	.	+	.	gene_id "XLOC_023702"; transcript_id "5_00064843"; exon_number "8"; gene_name "uc003xie.1"; oId "uc003xie.1"; nearest_ref "uc003xie.1"; class_code "="; tss_id "TSS21689"; p_id "P21416";
chr8	hg19_knownGene	exon	30428154	30429734	.	+	.	gene_id "XLOC_023702"; transcript_id "5_00064843"; exon_number "9"; gene_name "uc003xie.1"; oId "uc003xie.1"; nearest_ref "uc003xie.1"; class_code "="; tss_id "TSS21689"; p_id "P21416";
chr8	hg19_knownGene	exon	30241944	30242674	.	+	.	gene_id "XLOC_023702"; transcript_id "5_00064842"; exon_number "1"; gene_name "uc003xid.1"; oId "uc003xid.1"; nearest_ref "uc003xid.1"; class_code "="; tss_id "TSS21689"; p_id "P21415";
chr8	hg19_knownGene	exon	30332295	30332372	.	+	.	gene_id "XLOC_023702"; transcript_id "5_00064842"; exon_number "2"; gene_name "uc003xid.1"; oId "uc003xid.1"; nearest_ref "uc003xid.1"; class_code "="; tss_id "TSS21689"; p_id "P21415";
chr8	hg19_knownGene	exon	30335315	30335353	.	+	.	gene_id "XLOC_023702"; transcript_id "5_00064842"; exon_number "3"; gene_name "uc003xid.1"; oId "uc003xid.1"; nearest_ref "uc003xid.1"; class_code "="; tss_id "TSS21689"; p_id "P21415";
chr8	hg19_knownGene	exon	30336831	30336893	.	+	.	gene_id "XLOC_023702"; transcript_id "5_00064842"; exon_number "4"; gene_name "uc003xid.1"; oId "uc003xid.1"; nearest_ref "uc003xid.1"; class_code "="; tss_id "TSS21689"; p_id "P21415";
chr8	hg19_knownGene	exon	30361803	30361953	.	+	.	gene_id "XLOC_023702"; transcript_id "5_00064842"; exon_number "5"; gene_name "uc003xid.1"; oId "uc003xid.1"; nearest_ref "uc003xid.1"; class_code "="; tss_id "TSS21689"; p_id "P21415";
chr8	hg19_knownGene	exon	30402011	30402141	.	+	.	gene_id "XLOC_023702"; transcript_id "5_00064842"; exon_number "6"; gene_name "uc003xid.1"; oId "uc003xid.1"; nearest_ref "uc003xid.1"; class_code "="; tss_id "TSS21689"; p_id "P21415";
chr8	hg19_knownGene	exon	30407017	30407102	.	+	.	gene_id "XLOC_023702"; transcript_id "5_00064842"; exon_number "7"; gene_name "uc003xid.1"; oId "uc003xid.1"; nearest_ref "uc003xid.1"; class_code "="; tss_id "TSS21689"; p_id "P21415";
chr8	hg19_knownGene	exon	30416404	30416473	.	+	.	gene_id "XLOC_023702"; transcript_id "5_00064842"; exon_number "8"; gene_name "uc003xid.1"; oId "uc003xid.1"; nearest_ref "uc003xid.1"; class_code "="; tss_id "TSS21689"; p_id "P21415";
chr8	hg19_knownGene	exon	30423774	30423877	.	+	.	gene_id "XLOC_023702"; transcript_id "5_00064842"; exon_number "9"; gene_name "uc003xid.1"; oId "uc003xid.1"; nearest_ref "uc003xid.1"; class_code "="; tss_id "TSS21689"; p_id "P21415";
chr8	hg19_knownGene	exon	30428154	30429734	.	+	.	gene_id "XLOC_023702"; transcript_id "5_00064842"; exon_number "10"; gene_name "uc003xid.1"; oId "uc003xid.1"; nearest_ref "uc003xid.1"; class_code "="; tss_id "TSS21689"; p_id "P21415";
chr8	hg19_knownGene	exon	30241944	30242674	.	+	.	gene_id "XLOC_023702"; transcript_id "5_00064841"; exon_number "1"; gene_name "uc003xic.1"; oId "uc003xic.1"; nearest_ref "uc003xic.1"; class_code "="; tss_id "TSS21689"; p_id "P21416";
chr8	hg19_knownGene	exon	30332295	30332372	.	+	.	gene_id "XLOC_023702"; transcript_id "5_00064841"; exon_number "2"; gene_name "uc003xic.1"; oId "uc003xic.1"; nearest_ref "uc003xic.1"; class_code "="; tss_id "TSS21689"; p_id "P21416";
chr8	hg19_knownGene	exon	30335315	30335353	.	+	.	gene_id "XLOC_023702"; transcript_id "5_00064841"; exon_number "3"; gene_name "uc003xic.1"; oId "uc003xic.1"; nearest_ref "uc003xic.1"; class_code "="; tss_id "TSS21689"; p_id "P21416";
chr8	hg19_knownGene	exon	30336831	30336893	.	+	.	gene_id "XLOC_023702"; transcript_id "5_00064841"; exon_number "4"; gene_name "uc003xic.1"; oId "uc003xic.1"; nearest_ref "uc003xic.1"; class_code "="; tss_id "TSS21689"; p_id "P21416";
chr8	hg19_knownGene	exon	30361803	30361953	.	+	.	gene_id "XLOC_023702"; transcript_id "5_00064841"; exon_number "5"; gene_name "uc003xic.1"; oId "uc003xic.1"; nearest_ref "uc003xic.1"; class_code "="; tss_id "TSS21689"; p_id "P21416";
chr8	hg19_knownGene	exon	30402011	30402141	.	+	.	gene_id "XLOC_023702"; transcript_id "5_00064841"; exon_number "6"; gene_name "uc003xic.1"; oId "uc003xic.1"; nearest_ref "uc003xic.1"; class_code "="; tss_id "TSS21689"; p_id "P21416";
chr8	hg19_knownGene	exon	30416404	30416473	.	+	.	gene_id "XLOC_023702"; transcript_id "5_00064841"; exon_number "7"; gene_name "uc003xic.1"; oId "uc003xic.1"; nearest_ref "uc003xic.1"; class_code "="; tss_id "TSS21689"; p_id "P21416";
chr8	hg19_knownGene	exon	30419461	30419666	.	+	.	gene_id "XLOC_023702"; transcript_id "5_00064841"; exon_number "8"; gene_name "uc003xic.1"; oId "uc003xic.1"; nearest_ref "uc003xic.1"; class_code "="; tss_id "TSS21689"; p_id "P21416";
chr8	hg19_knownGene	exon	30423774	30423877	.	+	.	gene_id "XLOC_023702"; transcript_id "5_00064841"; exon_number "9"; gene_name "uc003xic.1"; oId "uc003xic.1"; nearest_ref "uc003xic.1"; class_code "="; tss_id "TSS21689"; p_id "P21416";
chr8	hg19_knownGene	exon	30428154	30429734	.	+	.	gene_id "XLOC_023702"; transcript_id "5_00064841"; exon_number "10"; gene_name "uc003xic.1"; oId "uc003xic.1"; nearest_ref "uc003xic.1"; class_code "="; tss_id "TSS21689"; p_id "P21416";
chr8	hg19_knownGene	exon	30300231	30300316	.	+	.	gene_id "XLOC_023702"; transcript_id "5_00064844"; exon_number "1"; gene_name "uc010lvh.1"; oId "uc010lvh.1"; nearest_ref "uc010lvh.1"; class_code "="; tss_id "TSS21690"; p_id "P21414";
chr8	hg19_knownGene	exon	30332295	30332372	.	+	.	gene_id "XLOC_023702"; transcript_id "5_00064844"; exon_number "2"; gene_name "uc010lvh.1"; oId "uc010lvh.1"; nearest_ref "uc010lvh.1"; class_code "="; tss_id "TSS21690"; p_id "P21414";
chr8	hg19_knownGene	exon	30335315	30335353	.	+	.	gene_id "XLOC_023702"; transcript_id "5_00064844"; exon_number "3"; gene_name "uc010lvh.1"; oId "uc010lvh.1"; nearest_ref "uc010lvh.1"; class_code "="; tss_id "TSS21690"; p_id "P21414";
chr8	hg19_knownGene	exon	30336831	30336893	.	+	.	gene_id "XLOC_023702"; transcript_id "5_00064844"; exon_number "4"; gene_name "uc010lvh.1"; oId "uc010lvh.1"; nearest_ref "uc010lvh.1"; class_code "="; tss_id "TSS21690"; p_id "P21414";
chr8	hg19_knownGene	exon	30361803	30361953	.	+	.	gene_id "XLOC_023702"; transcript_id "5_00064844"; exon_number "5"; gene_name "uc010lvh.1"; oId "uc010lvh.1"; nearest_ref "uc010lvh.1"; class_code "="; tss_id "TSS21690"; p_id "P21414";
chr8	hg19_knownGene	exon	30402011	30403108	.	+	.	gene_id "XLOC_023702"; transcript_id "5_00064844"; exon_number "6"; gene_name "uc010lvh.1"; oId "uc010lvh.1"; nearest_ref "uc010lvh.1"; class_code "="; tss_id "TSS21690"; p_id "P21414";
chr8	Cufflinks	exon	30300231	30300316	.	+	.	gene_id "XLOC_023702"; transcript_id "5_00064845"; exon_number "1"; gene_name "uc003xif.1"; oId "SC3.19497.7"; nearest_ref "uc003xif.1"; class_code "j"; tss_id "TSS21690";
chr8	Cufflinks	exon	30332295	30332372	.	+	.	gene_id "XLOC_023702"; transcript_id "5_00064845"; exon_number "2"; gene_name "uc003xif.1"; oId "SC3.19497.7"; nearest_ref "uc003xif.1"; class_code "j"; tss_id "TSS21690";
chr8	Cufflinks	exon	30335315	30335353	.	+	.	gene_id "XLOC_023702"; transcript_id "5_00064845"; exon_number "3"; gene_name "uc003xif.1"; oId "SC3.19497.7"; nearest_ref "uc003xif.1"; class_code "j"; tss_id "TSS21690";
chr8	Cufflinks	exon	30336831	30336893	.	+	.	gene_id "XLOC_023702"; transcript_id "5_00064845"; exon_number "4"; gene_name "uc003xif.1"; oId "SC3.19497.7"; nearest_ref "uc003xif.1"; class_code "j"; tss_id "TSS21690";
chr8	Cufflinks	exon	30361803	30361953	.	+	.	gene_id "XLOC_023702"; transcript_id "5_00064845"; exon_number "5"; gene_name "uc003xif.1"; oId "SC3.19497.7"; nearest_ref "uc003xif.1"; class_code "j"; tss_id "TSS21690";
chr8	Cufflinks	exon	30402011	30402141	.	+	.	gene_id "XLOC_023702"; transcript_id "5_00064845"; exon_number "6"; gene_name "uc003xif.1"; oId "SC3.19497.7"; nearest_ref "uc003xif.1"; class_code "j"; tss_id "TSS21690";
chr8	Cufflinks	exon	30404809	30405027	.	+	.	gene_id "XLOC_023702"; transcript_id "5_00064845"; exon_number "7"; gene_name "uc003xif.1"; oId "SC3.19497.7"; nearest_ref "uc003xif.1"; class_code "j"; tss_id "TSS21690";
chr8	hg19_knownGene	exon	30335315	30335353	.	+	.	gene_id "XLOC_023702"; transcript_id "5_00064846"; exon_number "1"; gene_name "uc003xif.1"; oId "uc003xif.1"; nearest_ref "uc003xif.1"; class_code "="; tss_id "TSS21691";
chr8	hg19_knownGene	exon	30336831	30336893	.	+	.	gene_id "XLOC_023702"; transcript_id "5_00064846"; exon_number "2"; gene_name "uc003xif.1"; oId "uc003xif.1"; nearest_ref "uc003xif.1"; class_code "="; tss_id "TSS21691";
chr8	hg19_knownGene	exon	30361803	30361953	.	+	.	gene_id "XLOC_023702"; transcript_id "5_00064846"; exon_number "3"; gene_name "uc003xif.1"; oId "uc003xif.1"; nearest_ref "uc003xif.1"; class_code "="; tss_id "TSS21691";
chr8	hg19_knownGene	exon	30395095	30395240	.	+	.	gene_id "XLOC_023702"; transcript_id "5_00064846"; exon_number "4"; gene_name "uc003xif.1"; oId "uc003xif.1"; nearest_ref "uc003xif.1"; class_code "="; tss_id "TSS21691";
chr8	hg19_knownGene	exon	30402011	30402141	.	+	.	gene_id "XLOC_023702"; transcript_id "5_00064846"; exon_number "5"; gene_name "uc003xif.1"; oId "uc003xif.1"; nearest_ref "uc003xif.1"; class_code "="; tss_id "TSS21691";
chr8	hg19_knownGene	exon	30416404	30416473	.	+	.	gene_id "XLOC_023702"; transcript_id "5_00064846"; exon_number "6"; gene_name "uc003xif.1"; oId "uc003xif.1"; nearest_ref "uc003xif.1"; class_code "="; tss_id "TSS21691";
chr8	hg19_knownGene	exon	30423774	30423877	.	+	.	gene_id "XLOC_023702"; transcript_id "5_00064846"; exon_number "7"; gene_name "uc003xif.1"; oId "uc003xif.1"; nearest_ref "uc003xif.1"; class_code "="; tss_id "TSS21691";
chr8	hg19_knownGene	exon	30428154	30429734	.	+	.	gene_id "XLOC_023702"; transcript_id "5_00064846"; exon_number "8"; gene_name "uc003xif.1"; oId "uc003xif.1"; nearest_ref "uc003xif.1"; class_code "="; tss_id "TSS21691";
chr8	Cufflinks	exon	30408493	30408918	.	+	.	gene_id "XLOC_023703"; transcript_id "5_00068885"; exon_number "1"; gene_name "uc003xif.1"; oId "upf1_r4.36088.1"; nearest_ref "uc003xif.1"; class_code "i";
chr8	Cufflinks	exon	30409621	30409811	.	+	.	gene_id "XLOC_023704"; transcript_id "5_00068886"; exon_number "1"; gene_name "uc003xif.1"; oId "upf1_r4.36089.1"; nearest_ref "uc003xif.1"; class_code "i";
chr8	Cufflinks	exon	30410631	30410818	.	+	.	gene_id "XLOC_023705"; transcript_id "5_00068887"; exon_number "1"; gene_name "uc003xif.1"; oId "upf1_r4.36090.1"; nearest_ref "uc003xif.1"; class_code "i";
chr8	Cufflinks	exon	30413739	30413956	.	+	.	gene_id "XLOC_023706"; transcript_id "5_00067421"; exon_number "1"; gene_name "uc003xif.1"; oId "SC4.30271.1"; nearest_ref "uc003xif.1"; class_code "i";
chr8	Cufflinks	exon	30601540	30601794	.	+	.	gene_id "XLOC_023707"; transcript_id "5_00064849"; exon_number "1"; gene_name "uc010lvi.2"; oId "uc010lvi.2_ext"; nearest_ref "uc010lvi.2"; class_code "="; tss_id "TSS21692"; p_id "P21420";
chr8	Cufflinks	exon	30609024	30609035	.	+	.	gene_id "XLOC_023707"; transcript_id "5_00064849"; exon_number "2"; gene_name "uc010lvi.2"; oId "uc010lvi.2_ext"; nearest_ref "uc010lvi.2"; class_code "="; tss_id "TSS21692"; p_id "P21420";
chr8	Cufflinks	exon	30610552	30610622	.	+	.	gene_id "XLOC_023707"; transcript_id "5_00064849"; exon_number "3"; gene_name "uc010lvi.2"; oId "uc010lvi.2_ext"; nearest_ref "uc010lvi.2"; class_code "="; tss_id "TSS21692"; p_id "P21420";
chr8	Cufflinks	exon	30612182	30612304	.	+	.	gene_id "XLOC_023707"; transcript_id "5_00064849"; exon_number "4"; gene_name "uc010lvi.2"; oId "uc010lvi.2_ext"; nearest_ref "uc010lvi.2"; class_code "="; tss_id "TSS21692"; p_id "P21420";
chr8	Cufflinks	exon	30614282	30614404	.	+	.	gene_id "XLOC_023707"; transcript_id "5_00064849"; exon_number "5"; gene_name "uc010lvi.2"; oId "uc010lvi.2_ext"; nearest_ref "uc010lvi.2"; class_code "="; tss_id "TSS21692"; p_id "P21420";
chr8	Cufflinks	exon	30618405	30618446	.	+	.	gene_id "XLOC_023707"; transcript_id "5_00064849"; exon_number "6"; gene_name "uc010lvi.2"; oId "uc010lvi.2_ext"; nearest_ref "uc010lvi.2"; class_code "="; tss_id "TSS21692"; p_id "P21420";
chr8	Cufflinks	exon	30620790	30620863	.	+	.	gene_id "XLOC_023707"; transcript_id "5_00064849"; exon_number "7"; gene_name "uc010lvi.2"; oId "uc010lvi.2_ext"; nearest_ref "uc010lvi.2"; class_code "="; tss_id "TSS21692"; p_id "P21420";
chr8	Cufflinks	exon	30623743	30624518	.	+	.	gene_id "XLOC_023707"; transcript_id "5_00064849"; exon_number "8"; gene_name "uc010lvi.2"; oId "uc010lvi.2_ext"; nearest_ref "uc010lvi.2"; class_code "="; tss_id "TSS21692"; p_id "P21420";
chr8	Cufflinks	exon	30601540	30601977	.	+	.	gene_id "XLOC_023707"; transcript_id "5_00064850"; exon_number "1"; gene_name "uc011lbb.1"; oId "uc011lbb.1_ext"; nearest_ref "uc011lbb.1"; class_code "="; tss_id "TSS21692";
chr8	Cufflinks	exon	30608913	30609035	.	+	.	gene_id "XLOC_023707"; transcript_id "5_00064850"; exon_number "2"; gene_name "uc011lbb.1"; oId "uc011lbb.1_ext"; nearest_ref "uc011lbb.1"; class_code "="; tss_id "TSS21692";
chr8	Cufflinks	exon	30610552	30610622	.	+	.	gene_id "XLOC_023707"; transcript_id "5_00064850"; exon_number "3"; gene_name "uc011lbb.1"; oId "uc011lbb.1_ext"; nearest_ref "uc011lbb.1"; class_code "="; tss_id "TSS21692";
chr8	Cufflinks	exon	30612182	30612304	.	+	.	gene_id "XLOC_023707"; transcript_id "5_00064850"; exon_number "4"; gene_name "uc011lbb.1"; oId "uc011lbb.1_ext"; nearest_ref "uc011lbb.1"; class_code "="; tss_id "TSS21692";
chr8	Cufflinks	exon	30614282	30614404	.	+	.	gene_id "XLOC_023707"; transcript_id "5_00064850"; exon_number "5"; gene_name "uc011lbb.1"; oId "uc011lbb.1_ext"; nearest_ref "uc011lbb.1"; class_code "="; tss_id "TSS21692";
chr8	Cufflinks	exon	30618405	30618446	.	+	.	gene_id "XLOC_023707"; transcript_id "5_00064850"; exon_number "6"; gene_name "uc011lbb.1"; oId "uc011lbb.1_ext"; nearest_ref "uc011lbb.1"; class_code "="; tss_id "TSS21692";
chr8	Cufflinks	exon	30620790	30620863	.	+	.	gene_id "XLOC_023707"; transcript_id "5_00064850"; exon_number "7"; gene_name "uc011lbb.1"; oId "uc011lbb.1_ext"; nearest_ref "uc011lbb.1"; class_code "="; tss_id "TSS21692";
chr8	Cufflinks	exon	30623743	30624518	.	+	.	gene_id "XLOC_023707"; transcript_id "5_00064850"; exon_number "8"; gene_name "uc011lbb.1"; oId "uc011lbb.1_ext"; nearest_ref "uc011lbb.1"; class_code "="; tss_id "TSS21692";
chr8	Cufflinks	exon	30601540	30601794	.	+	.	gene_id "XLOC_023707"; transcript_id "5_00064848"; exon_number "1"; gene_name "uc003xii.2"; oId "uc003xii.2_ext"; nearest_ref "uc003xii.2"; class_code "="; tss_id "TSS21692"; p_id "P21419";
chr8	Cufflinks	exon	30608913	30609035	.	+	.	gene_id "XLOC_023707"; transcript_id "5_00064848"; exon_number "2"; gene_name "uc003xii.2"; oId "uc003xii.2_ext"; nearest_ref "uc003xii.2"; class_code "="; tss_id "TSS21692"; p_id "P21419";
chr8	Cufflinks	exon	30610552	30610622	.	+	.	gene_id "XLOC_023707"; transcript_id "5_00064848"; exon_number "3"; gene_name "uc003xii.2"; oId "uc003xii.2_ext"; nearest_ref "uc003xii.2"; class_code "="; tss_id "TSS21692"; p_id "P21419";
chr8	Cufflinks	exon	30612182	30612304	.	+	.	gene_id "XLOC_023707"; transcript_id "5_00064848"; exon_number "4"; gene_name "uc003xii.2"; oId "uc003xii.2_ext"; nearest_ref "uc003xii.2"; class_code "="; tss_id "TSS21692"; p_id "P21419";
chr8	Cufflinks	exon	30614282	30614404	.	+	.	gene_id "XLOC_023707"; transcript_id "5_00064848"; exon_number "5"; gene_name "uc003xii.2"; oId "uc003xii.2_ext"; nearest_ref "uc003xii.2"; class_code "="; tss_id "TSS21692"; p_id "P21419";
chr8	Cufflinks	exon	30618405	30618446	.	+	.	gene_id "XLOC_023707"; transcript_id "5_00064848"; exon_number "6"; gene_name "uc003xii.2"; oId "uc003xii.2_ext"; nearest_ref "uc003xii.2"; class_code "="; tss_id "TSS21692"; p_id "P21419";
chr8	Cufflinks	exon	30620790	30620863	.	+	.	gene_id "XLOC_023707"; transcript_id "5_00064848"; exon_number "7"; gene_name "uc003xii.2"; oId "uc003xii.2_ext"; nearest_ref "uc003xii.2"; class_code "="; tss_id "TSS21692"; p_id "P21419";
chr8	Cufflinks	exon	30623743	30624518	.	+	.	gene_id "XLOC_023707"; transcript_id "5_00064848"; exon_number "8"; gene_name "uc003xii.2"; oId "uc003xii.2_ext"; nearest_ref "uc003xii.2"; class_code "="; tss_id "TSS21692"; p_id "P21419";
chr8	Cufflinks	exon	30601540	30601977	.	+	.	gene_id "XLOC_023707"; transcript_id "5_00064847"; exon_number "1"; gene_name "uc003xij.2"; oId "SC3.19509.4"; nearest_ref "uc003xij.2"; class_code "j"; tss_id "TSS21692";
chr8	Cufflinks	exon	30608913	30609035	.	+	.	gene_id "XLOC_023707"; transcript_id "5_00064847"; exon_number "2"; gene_name "uc003xij.2"; oId "SC3.19509.4"; nearest_ref "uc003xij.2"; class_code "j"; tss_id "TSS21692";
chr8	Cufflinks	exon	30610555	30610622	.	+	.	gene_id "XLOC_023707"; transcript_id "5_00064847"; exon_number "3"; gene_name "uc003xij.2"; oId "SC3.19509.4"; nearest_ref "uc003xij.2"; class_code "j"; tss_id "TSS21692";
chr8	Cufflinks	exon	30612182	30612304	.	+	.	gene_id "XLOC_023707"; transcript_id "5_00064847"; exon_number "4"; gene_name "uc003xij.2"; oId "SC3.19509.4"; nearest_ref "uc003xij.2"; class_code "j"; tss_id "TSS21692";
chr8	Cufflinks	exon	30614282	30614404	.	+	.	gene_id "XLOC_023707"; transcript_id "5_00064847"; exon_number "5"; gene_name "uc003xij.2"; oId "SC3.19509.4"; nearest_ref "uc003xij.2"; class_code "j"; tss_id "TSS21692";
chr8	Cufflinks	exon	30618405	30618446	.	+	.	gene_id "XLOC_023707"; transcript_id "5_00064847"; exon_number "6"; gene_name "uc003xij.2"; oId "SC3.19509.4"; nearest_ref "uc003xij.2"; class_code "j"; tss_id "TSS21692";
chr8	Cufflinks	exon	30620790	30620863	.	+	.	gene_id "XLOC_023707"; transcript_id "5_00064847"; exon_number "7"; gene_name "uc003xij.2"; oId "SC3.19509.4"; nearest_ref "uc003xij.2"; class_code "j"; tss_id "TSS21692";
chr8	Cufflinks	exon	30623743	30624518	.	+	.	gene_id "XLOC_023707"; transcript_id "5_00064847"; exon_number "8"; gene_name "uc003xij.2"; oId "SC3.19509.4"; nearest_ref "uc003xij.2"; class_code "j"; tss_id "TSS21692";
chr8	hg19_knownGene	exon	30608913	30609035	.	+	.	gene_id "XLOC_023707"; transcript_id "5_00064851"; exon_number "1"; gene_name "uc003xij.2"; oId "uc003xij.2"; nearest_ref "uc003xij.2"; class_code "="; tss_id "TSS21693";
chr8	hg19_knownGene	exon	30610552	30610622	.	+	.	gene_id "XLOC_023707"; transcript_id "5_00064851"; exon_number "2"; gene_name "uc003xij.2"; oId "uc003xij.2"; nearest_ref "uc003xij.2"; class_code "="; tss_id "TSS21693";
chr8	hg19_knownGene	exon	30614282	30614404	.	+	.	gene_id "XLOC_023707"; transcript_id "5_00064851"; exon_number "3"; gene_name "uc003xij.2"; oId "uc003xij.2"; nearest_ref "uc003xij.2"; class_code "="; tss_id "TSS21693";
chr8	hg19_knownGene	exon	30618405	30618446	.	+	.	gene_id "XLOC_023707"; transcript_id "5_00064851"; exon_number "4"; gene_name "uc003xij.2"; oId "uc003xij.2"; nearest_ref "uc003xij.2"; class_code "="; tss_id "TSS21693";
chr8	hg19_knownGene	exon	30620790	30620863	.	+	.	gene_id "XLOC_023707"; transcript_id "5_00064851"; exon_number "5"; gene_name "uc003xij.2"; oId "uc003xij.2"; nearest_ref "uc003xij.2"; class_code "="; tss_id "TSS21693";
chr8	hg19_knownGene	exon	30623743	30624518	.	+	.	gene_id "XLOC_023707"; transcript_id "5_00064851"; exon_number "6"; gene_name "uc003xij.2"; oId "uc003xij.2"; nearest_ref "uc003xij.2"; class_code "="; tss_id "TSS21693";
chr8	Cufflinks	exon	30778606	30778920	.	+	.	gene_id "XLOC_023708"; transcript_id "5_00064853"; exon_number "1"; oId "SC4.30281.1"; class_code ".";
chr8	Cufflinks	exon	30890778	30891489	.	+	.	gene_id "XLOC_023709"; transcript_id "5_00064854"; exon_number "1"; gene_name "uc003xio.3"; oId "SC4.30283.1"; nearest_ref "uc003xio.3"; class_code "="; tss_id "TSS21696"; p_id "P21424";
chr8	Cufflinks	exon	30915888	30916059	.	+	.	gene_id "XLOC_023709"; transcript_id "5_00064854"; exon_number "2"; gene_name "uc003xio.3"; oId "SC4.30283.1"; nearest_ref "uc003xio.3"; class_code "="; tss_id "TSS21696"; p_id "P21424";
chr8	Cufflinks	exon	30916669	30916781	.	+	.	gene_id "XLOC_023709"; transcript_id "5_00064854"; exon_number "3"; gene_name "uc003xio.3"; oId "SC4.30283.1"; nearest_ref "uc003xio.3"; class_code "="; tss_id "TSS21696"; p_id "P21424";
chr8	Cufflinks	exon	30921805	30921950	.	+	.	gene_id "XLOC_023709"; transcript_id "5_00064854"; exon_number "4"; gene_name "uc003xio.3"; oId "SC4.30283.1"; nearest_ref "uc003xio.3"; class_code "="; tss_id "TSS21696"; p_id "P21424";
chr8	Cufflinks	exon	30922431	30922579	.	+	.	gene_id "XLOC_023709"; transcript_id "5_00064854"; exon_number "5"; gene_name "uc003xio.3"; oId "SC4.30283.1"; nearest_ref "uc003xio.3"; class_code "="; tss_id "TSS21696"; p_id "P21424";
chr8	Cufflinks	exon	30924549	30924698	.	+	.	gene_id "XLOC_023709"; transcript_id "5_00064854"; exon_number "6"; gene_name "uc003xio.3"; oId "SC4.30283.1"; nearest_ref "uc003xio.3"; class_code "="; tss_id "TSS21696"; p_id "P21424";
chr8	Cufflinks	exon	30925774	30925843	.	+	.	gene_id "XLOC_023709"; transcript_id "5_00064854"; exon_number "7"; gene_name "uc003xio.3"; oId "SC4.30283.1"; nearest_ref "uc003xio.3"; class_code "="; tss_id "TSS21696"; p_id "P21424";
chr8	Cufflinks	exon	30933689	30933803	.	+	.	gene_id "XLOC_023709"; transcript_id "5_00064854"; exon_number "8"; gene_name "uc003xio.3"; oId "SC4.30283.1"; nearest_ref "uc003xio.3"; class_code "="; tss_id "TSS21696"; p_id "P21424";
chr8	Cufflinks	exon	30938383	30938812	.	+	.	gene_id "XLOC_023709"; transcript_id "5_00064854"; exon_number "9"; gene_name "uc003xio.3"; oId "SC4.30283.1"; nearest_ref "uc003xio.3"; class_code "="; tss_id "TSS21696"; p_id "P21424";
chr8	Cufflinks	exon	30941215	30941295	.	+	.	gene_id "XLOC_023709"; transcript_id "5_00064854"; exon_number "10"; gene_name "uc003xio.3"; oId "SC4.30283.1"; nearest_ref "uc003xio.3"; class_code "="; tss_id "TSS21696"; p_id "P21424";
chr8	Cufflinks	exon	30942682	30942762	.	+	.	gene_id "XLOC_023709"; transcript_id "5_00064854"; exon_number "11"; gene_name "uc003xio.3"; oId "SC4.30283.1"; nearest_ref "uc003xio.3"; class_code "="; tss_id "TSS21696"; p_id "P21424";
chr8	Cufflinks	exon	30945292	30945436	.	+	.	gene_id "XLOC_023709"; transcript_id "5_00064854"; exon_number "12"; gene_name "uc003xio.3"; oId "SC4.30283.1"; nearest_ref "uc003xio.3"; class_code "="; tss_id "TSS21696"; p_id "P21424";
chr8	Cufflinks	exon	30946406	30946481	.	+	.	gene_id "XLOC_023709"; transcript_id "5_00064854"; exon_number "13"; gene_name "uc003xio.3"; oId "SC4.30283.1"; nearest_ref "uc003xio.3"; class_code "="; tss_id "TSS21696"; p_id "P21424";
chr8	Cufflinks	exon	30947981	30948048	.	+	.	gene_id "XLOC_023709"; transcript_id "5_00064854"; exon_number "14"; gene_name "uc003xio.3"; oId "SC4.30283.1"; nearest_ref "uc003xio.3"; class_code "="; tss_id "TSS21696"; p_id "P21424";
chr8	Cufflinks	exon	30948350	30948458	.	+	.	gene_id "XLOC_023709"; transcript_id "5_00064854"; exon_number "15"; gene_name "uc003xio.3"; oId "SC4.30283.1"; nearest_ref "uc003xio.3"; class_code "="; tss_id "TSS21696"; p_id "P21424";
chr8	Cufflinks	exon	30949346	30949414	.	+	.	gene_id "XLOC_023709"; transcript_id "5_00064854"; exon_number "16"; gene_name "uc003xio.3"; oId "SC4.30283.1"; nearest_ref "uc003xio.3"; class_code "="; tss_id "TSS21696"; p_id "P21424";
chr8	Cufflinks	exon	30954284	30954366	.	+	.	gene_id "XLOC_023709"; transcript_id "5_00064854"; exon_number "17"; gene_name "uc003xio.3"; oId "SC4.30283.1"; nearest_ref "uc003xio.3"; class_code "="; tss_id "TSS21696"; p_id "P21424";
chr8	Cufflinks	exon	30958365	30958471	.	+	.	gene_id "XLOC_023709"; transcript_id "5_00064854"; exon_number "18"; gene_name "uc003xio.3"; oId "SC4.30283.1"; nearest_ref "uc003xio.3"; class_code "="; tss_id "TSS21696"; p_id "P21424";
chr8	Cufflinks	exon	30969131	30969315	.	+	.	gene_id "XLOC_023709"; transcript_id "5_00064854"; exon_number "19"; gene_name "uc003xio.3"; oId "SC4.30283.1"; nearest_ref "uc003xio.3"; class_code "="; tss_id "TSS21696"; p_id "P21424";
chr8	Cufflinks	exon	30973870	30974044	.	+	.	gene_id "XLOC_023709"; transcript_id "5_00064854"; exon_number "20"; gene_name "uc003xio.3"; oId "SC4.30283.1"; nearest_ref "uc003xio.3"; class_code "="; tss_id "TSS21696"; p_id "P21424";
chr8	Cufflinks	exon	30977759	30977940	.	+	.	gene_id "XLOC_023709"; transcript_id "5_00064854"; exon_number "21"; gene_name "uc003xio.3"; oId "SC4.30283.1"; nearest_ref "uc003xio.3"; class_code "="; tss_id "TSS21696"; p_id "P21424";
chr8	Cufflinks	exon	30982038	30982139	.	+	.	gene_id "XLOC_023709"; transcript_id "5_00064854"; exon_number "22"; gene_name "uc003xio.3"; oId "SC4.30283.1"; nearest_ref "uc003xio.3"; class_code "="; tss_id "TSS21696"; p_id "P21424";
chr8	Cufflinks	exon	30982424	30982516	.	+	.	gene_id "XLOC_023709"; transcript_id "5_00064854"; exon_number "23"; gene_name "uc003xio.3"; oId "SC4.30283.1"; nearest_ref "uc003xio.3"; class_code "="; tss_id "TSS21696"; p_id "P21424";
chr8	Cufflinks	exon	30989881	30990022	.	+	.	gene_id "XLOC_023709"; transcript_id "5_00064854"; exon_number "24"; gene_name "uc003xio.3"; oId "SC4.30283.1"; nearest_ref "uc003xio.3"; class_code "="; tss_id "TSS21696"; p_id "P21424";
chr8	Cufflinks	exon	30998946	30999116	.	+	.	gene_id "XLOC_023709"; transcript_id "5_00064854"; exon_number "25"; gene_name "uc003xio.3"; oId "SC4.30283.1"; nearest_ref "uc003xio.3"; class_code "="; tss_id "TSS21696"; p_id "P21424";
chr8	Cufflinks	exon	30999197	30999291	.	+	.	gene_id "XLOC_023709"; transcript_id "5_00064854"; exon_number "26"; gene_name "uc003xio.3"; oId "SC4.30283.1"; nearest_ref "uc003xio.3"; class_code "="; tss_id "TSS21696"; p_id "P21424";
chr8	Cufflinks	exon	31000142	31000217	.	+	.	gene_id "XLOC_023709"; transcript_id "5_00064854"; exon_number "27"; gene_name "uc003xio.3"; oId "SC4.30283.1"; nearest_ref "uc003xio.3"; class_code "="; tss_id "TSS21696"; p_id "P21424";
chr8	Cufflinks	exon	31001066	31001139	.	+	.	gene_id "XLOC_023709"; transcript_id "5_00064854"; exon_number "28"; gene_name "uc003xio.3"; oId "SC4.30283.1"; nearest_ref "uc003xio.3"; class_code "="; tss_id "TSS21696"; p_id "P21424";
chr8	Cufflinks	exon	31004569	31004644	.	+	.	gene_id "XLOC_023709"; transcript_id "5_00064854"; exon_number "29"; gene_name "uc003xio.3"; oId "SC4.30283.1"; nearest_ref "uc003xio.3"; class_code "="; tss_id "TSS21696"; p_id "P21424";
chr8	Cufflinks	exon	31004880	31004992	.	+	.	gene_id "XLOC_023709"; transcript_id "5_00064854"; exon_number "30"; gene_name "uc003xio.3"; oId "SC4.30283.1"; nearest_ref "uc003xio.3"; class_code "="; tss_id "TSS21696"; p_id "P21424";
chr8	Cufflinks	exon	31007857	31007971	.	+	.	gene_id "XLOC_023709"; transcript_id "5_00064854"; exon_number "31"; gene_name "uc003xio.3"; oId "SC4.30283.1"; nearest_ref "uc003xio.3"; class_code "="; tss_id "TSS21696"; p_id "P21424";
chr8	Cufflinks	exon	31012140	31012271	.	+	.	gene_id "XLOC_023709"; transcript_id "5_00064854"; exon_number "32"; gene_name "uc003xio.3"; oId "SC4.30283.1"; nearest_ref "uc003xio.3"; class_code "="; tss_id "TSS21696"; p_id "P21424";
chr8	Cufflinks	exon	31014884	31015046	.	+	.	gene_id "XLOC_023709"; transcript_id "5_00064854"; exon_number "33"; gene_name "uc003xio.3"; oId "SC4.30283.1"; nearest_ref "uc003xio.3"; class_code "="; tss_id "TSS21696"; p_id "P21424";
chr8	Cufflinks	exon	31024538	31024746	.	+	.	gene_id "XLOC_023709"; transcript_id "5_00064854"; exon_number "34"; gene_name "uc003xio.3"; oId "SC4.30283.1"; nearest_ref "uc003xio.3"; class_code "="; tss_id "TSS21696"; p_id "P21424";
chr8	Cufflinks	exon	31030511	31032055	.	+	.	gene_id "XLOC_023709"; transcript_id "5_00064854"; exon_number "35"; gene_name "uc003xio.3"; oId "SC4.30283.1"; nearest_ref "uc003xio.3"; class_code "="; tss_id "TSS21696"; p_id "P21424";
chr8	Cufflinks	exon	30890778	30891489	.	+	.	gene_id "XLOC_023709"; transcript_id "5_00064855"; exon_number "1"; gene_name "uc010lvk.2"; oId "SC3.19516.1"; nearest_ref "uc010lvk.2"; class_code "j"; tss_id "TSS21696";
chr8	Cufflinks	exon	30915888	30916059	.	+	.	gene_id "XLOC_023709"; transcript_id "5_00064855"; exon_number "2"; gene_name "uc010lvk.2"; oId "SC3.19516.1"; nearest_ref "uc010lvk.2"; class_code "j"; tss_id "TSS21696";
chr8	Cufflinks	exon	30916669	30916781	.	+	.	gene_id "XLOC_023709"; transcript_id "5_00064855"; exon_number "3"; gene_name "uc010lvk.2"; oId "SC3.19516.1"; nearest_ref "uc010lvk.2"; class_code "j"; tss_id "TSS21696";
chr8	Cufflinks	exon	30921805	30921950	.	+	.	gene_id "XLOC_023709"; transcript_id "5_00064855"; exon_number "4"; gene_name "uc010lvk.2"; oId "SC3.19516.1"; nearest_ref "uc010lvk.2"; class_code "j"; tss_id "TSS21696";
chr8	Cufflinks	exon	30922431	30922579	.	+	.	gene_id "XLOC_023709"; transcript_id "5_00064855"; exon_number "5"; gene_name "uc010lvk.2"; oId "SC3.19516.1"; nearest_ref "uc010lvk.2"; class_code "j"; tss_id "TSS21696";
chr8	Cufflinks	exon	30924549	30924698	.	+	.	gene_id "XLOC_023709"; transcript_id "5_00064855"; exon_number "6"; gene_name "uc010lvk.2"; oId "SC3.19516.1"; nearest_ref "uc010lvk.2"; class_code "j"; tss_id "TSS21696";
chr8	Cufflinks	exon	30925774	30925843	.	+	.	gene_id "XLOC_023709"; transcript_id "5_00064855"; exon_number "7"; gene_name "uc010lvk.2"; oId "SC3.19516.1"; nearest_ref "uc010lvk.2"; class_code "j"; tss_id "TSS21696";
chr8	Cufflinks	exon	30933689	30933803	.	+	.	gene_id "XLOC_023709"; transcript_id "5_00064855"; exon_number "8"; gene_name "uc010lvk.2"; oId "SC3.19516.1"; nearest_ref "uc010lvk.2"; class_code "j"; tss_id "TSS21696";
chr8	Cufflinks	exon	30938383	30938812	.	+	.	gene_id "XLOC_023709"; transcript_id "5_00064855"; exon_number "9"; gene_name "uc010lvk.2"; oId "SC3.19516.1"; nearest_ref "uc010lvk.2"; class_code "j"; tss_id "TSS21696";
chr8	Cufflinks	exon	30942682	30942762	.	+	.	gene_id "XLOC_023709"; transcript_id "5_00064855"; exon_number "10"; gene_name "uc010lvk.2"; oId "SC3.19516.1"; nearest_ref "uc010lvk.2"; class_code "j"; tss_id "TSS21696";
chr8	Cufflinks	exon	30945292	30945436	.	+	.	gene_id "XLOC_023709"; transcript_id "5_00064855"; exon_number "11"; gene_name "uc010lvk.2"; oId "SC3.19516.1"; nearest_ref "uc010lvk.2"; class_code "j"; tss_id "TSS21696";
chr8	Cufflinks	exon	30946406	30946481	.	+	.	gene_id "XLOC_023709"; transcript_id "5_00064855"; exon_number "12"; gene_name "uc010lvk.2"; oId "SC3.19516.1"; nearest_ref "uc010lvk.2"; class_code "j"; tss_id "TSS21696";
chr8	Cufflinks	exon	30947981	30948048	.	+	.	gene_id "XLOC_023709"; transcript_id "5_00064855"; exon_number "13"; gene_name "uc010lvk.2"; oId "SC3.19516.1"; nearest_ref "uc010lvk.2"; class_code "j"; tss_id "TSS21696";
chr8	Cufflinks	exon	30948350	30948458	.	+	.	gene_id "XLOC_023709"; transcript_id "5_00064855"; exon_number "14"; gene_name "uc010lvk.2"; oId "SC3.19516.1"; nearest_ref "uc010lvk.2"; class_code "j"; tss_id "TSS21696";
chr8	Cufflinks	exon	30949346	30949414	.	+	.	gene_id "XLOC_023709"; transcript_id "5_00064855"; exon_number "15"; gene_name "uc010lvk.2"; oId "SC3.19516.1"; nearest_ref "uc010lvk.2"; class_code "j"; tss_id "TSS21696";
chr8	Cufflinks	exon	30954284	30954366	.	+	.	gene_id "XLOC_023709"; transcript_id "5_00064855"; exon_number "16"; gene_name "uc010lvk.2"; oId "SC3.19516.1"; nearest_ref "uc010lvk.2"; class_code "j"; tss_id "TSS21696";
chr8	Cufflinks	exon	30958365	30958471	.	+	.	gene_id "XLOC_023709"; transcript_id "5_00064855"; exon_number "17"; gene_name "uc010lvk.2"; oId "SC3.19516.1"; nearest_ref "uc010lvk.2"; class_code "j"; tss_id "TSS21696";
chr8	Cufflinks	exon	30969131	30969315	.	+	.	gene_id "XLOC_023709"; transcript_id "5_00064855"; exon_number "18"; gene_name "uc010lvk.2"; oId "SC3.19516.1"; nearest_ref "uc010lvk.2"; class_code "j"; tss_id "TSS21696";
chr8	Cufflinks	exon	30973870	30974044	.	+	.	gene_id "XLOC_023709"; transcript_id "5_00064855"; exon_number "19"; gene_name "uc010lvk.2"; oId "SC3.19516.1"; nearest_ref "uc010lvk.2"; class_code "j"; tss_id "TSS21696";
chr8	Cufflinks	exon	30977759	30977940	.	+	.	gene_id "XLOC_023709"; transcript_id "5_00064855"; exon_number "20"; gene_name "uc010lvk.2"; oId "SC3.19516.1"; nearest_ref "uc010lvk.2"; class_code "j"; tss_id "TSS21696";
chr8	Cufflinks	exon	30982038	30982139	.	+	.	gene_id "XLOC_023709"; transcript_id "5_00064855"; exon_number "21"; gene_name "uc010lvk.2"; oId "SC3.19516.1"; nearest_ref "uc010lvk.2"; class_code "j"; tss_id "TSS21696";
chr8	Cufflinks	exon	30982424	30982516	.	+	.	gene_id "XLOC_023709"; transcript_id "5_00064855"; exon_number "22"; gene_name "uc010lvk.2"; oId "SC3.19516.1"; nearest_ref "uc010lvk.2"; class_code "j"; tss_id "TSS21696";
chr8	Cufflinks	exon	30989881	30990022	.	+	.	gene_id "XLOC_023709"; transcript_id "5_00064855"; exon_number "23"; gene_name "uc010lvk.2"; oId "SC3.19516.1"; nearest_ref "uc010lvk.2"; class_code "j"; tss_id "TSS21696";
chr8	Cufflinks	exon	30998946	30999116	.	+	.	gene_id "XLOC_023709"; transcript_id "5_00064855"; exon_number "24"; gene_name "uc010lvk.2"; oId "SC3.19516.1"; nearest_ref "uc010lvk.2"; class_code "j"; tss_id "TSS21696";
chr8	Cufflinks	exon	30999197	30999291	.	+	.	gene_id "XLOC_023709"; transcript_id "5_00064855"; exon_number "25"; gene_name "uc010lvk.2"; oId "SC3.19516.1"; nearest_ref "uc010lvk.2"; class_code "j"; tss_id "TSS21696";
chr8	Cufflinks	exon	31000142	31000217	.	+	.	gene_id "XLOC_023709"; transcript_id "5_00064855"; exon_number "26"; gene_name "uc010lvk.2"; oId "SC3.19516.1"; nearest_ref "uc010lvk.2"; class_code "j"; tss_id "TSS21696";
chr8	Cufflinks	exon	31001066	31001139	.	+	.	gene_id "XLOC_023709"; transcript_id "5_00064855"; exon_number "27"; gene_name "uc010lvk.2"; oId "SC3.19516.1"; nearest_ref "uc010lvk.2"; class_code "j"; tss_id "TSS21696";
chr8	Cufflinks	exon	31004569	31004644	.	+	.	gene_id "XLOC_023709"; transcript_id "5_00064855"; exon_number "28"; gene_name "uc010lvk.2"; oId "SC3.19516.1"; nearest_ref "uc010lvk.2"; class_code "j"; tss_id "TSS21696";
chr8	Cufflinks	exon	31004880	31004992	.	+	.	gene_id "XLOC_023709"; transcript_id "5_00064855"; exon_number "29"; gene_name "uc010lvk.2"; oId "SC3.19516.1"; nearest_ref "uc010lvk.2"; class_code "j"; tss_id "TSS21696";
chr8	Cufflinks	exon	31007857	31007971	.	+	.	gene_id "XLOC_023709"; transcript_id "5_00064855"; exon_number "30"; gene_name "uc010lvk.2"; oId "SC3.19516.1"; nearest_ref "uc010lvk.2"; class_code "j"; tss_id "TSS21696";
chr8	Cufflinks	exon	31012140	31012271	.	+	.	gene_id "XLOC_023709"; transcript_id "5_00064855"; exon_number "31"; gene_name "uc010lvk.2"; oId "SC3.19516.1"; nearest_ref "uc010lvk.2"; class_code "j"; tss_id "TSS21696";
chr8	Cufflinks	exon	31014884	31015046	.	+	.	gene_id "XLOC_023709"; transcript_id "5_00064855"; exon_number "32"; gene_name "uc010lvk.2"; oId "SC3.19516.1"; nearest_ref "uc010lvk.2"; class_code "j"; tss_id "TSS21696";
chr8	Cufflinks	exon	31024538	31024746	.	+	.	gene_id "XLOC_023709"; transcript_id "5_00064855"; exon_number "33"; gene_name "uc010lvk.2"; oId "SC3.19516.1"; nearest_ref "uc010lvk.2"; class_code "j"; tss_id "TSS21696";
chr8	Cufflinks	exon	31030511	31032182	.	+	.	gene_id "XLOC_023709"; transcript_id "5_00064855"; exon_number "34"; gene_name "uc010lvk.2"; oId "SC3.19516.1"; nearest_ref "uc010lvk.2"; class_code "j"; tss_id "TSS21696";
chr8	Cufflinks	exon	30890778	30891489	.	+	.	gene_id "XLOC_023709"; transcript_id "5_00068318"; exon_number "1"; gene_name "uc010lvk.2"; oId "upf3.20462.1"; nearest_ref "uc010lvk.2"; class_code "j"; tss_id "TSS21696";
chr8	Cufflinks	exon	30915888	30916059	.	+	.	gene_id "XLOC_023709"; transcript_id "5_00068318"; exon_number "2"; gene_name "uc010lvk.2"; oId "upf3.20462.1"; nearest_ref "uc010lvk.2"; class_code "j"; tss_id "TSS21696";
chr8	Cufflinks	exon	30916669	30916776	.	+	.	gene_id "XLOC_023709"; transcript_id "5_00068318"; exon_number "3"; gene_name "uc010lvk.2"; oId "upf3.20462.1"; nearest_ref "uc010lvk.2"; class_code "j"; tss_id "TSS21696";
chr8	Cufflinks	exon	30921800	30921950	.	+	.	gene_id "XLOC_023709"; transcript_id "5_00068318"; exon_number "4"; gene_name "uc010lvk.2"; oId "upf3.20462.1"; nearest_ref "uc010lvk.2"; class_code "j"; tss_id "TSS21696";
chr8	Cufflinks	exon	30922431	30922579	.	+	.	gene_id "XLOC_023709"; transcript_id "5_00068318"; exon_number "5"; gene_name "uc010lvk.2"; oId "upf3.20462.1"; nearest_ref "uc010lvk.2"; class_code "j"; tss_id "TSS21696";
chr8	Cufflinks	exon	30925774	30925843	.	+	.	gene_id "XLOC_023709"; transcript_id "5_00068318"; exon_number "6"; gene_name "uc010lvk.2"; oId "upf3.20462.1"; nearest_ref "uc010lvk.2"; class_code "j"; tss_id "TSS21696";
chr8	Cufflinks	exon	30933689	30933803	.	+	.	gene_id "XLOC_023709"; transcript_id "5_00068318"; exon_number "7"; gene_name "uc010lvk.2"; oId "upf3.20462.1"; nearest_ref "uc010lvk.2"; class_code "j"; tss_id "TSS21696";
chr8	Cufflinks	exon	30938383	30938812	.	+	.	gene_id "XLOC_023709"; transcript_id "5_00068318"; exon_number "8"; gene_name "uc010lvk.2"; oId "upf3.20462.1"; nearest_ref "uc010lvk.2"; class_code "j"; tss_id "TSS21696";
chr8	Cufflinks	exon	30942682	30942762	.	+	.	gene_id "XLOC_023709"; transcript_id "5_00068318"; exon_number "9"; gene_name "uc010lvk.2"; oId "upf3.20462.1"; nearest_ref "uc010lvk.2"; class_code "j"; tss_id "TSS21696";
chr8	Cufflinks	exon	30945292	30945436	.	+	.	gene_id "XLOC_023709"; transcript_id "5_00068318"; exon_number "10"; gene_name "uc010lvk.2"; oId "upf3.20462.1"; nearest_ref "uc010lvk.2"; class_code "j"; tss_id "TSS21696";
chr8	Cufflinks	exon	30946406	30946481	.	+	.	gene_id "XLOC_023709"; transcript_id "5_00068318"; exon_number "11"; gene_name "uc010lvk.2"; oId "upf3.20462.1"; nearest_ref "uc010lvk.2"; class_code "j"; tss_id "TSS21696";
chr8	Cufflinks	exon	30947981	30948048	.	+	.	gene_id "XLOC_023709"; transcript_id "5_00068318"; exon_number "12"; gene_name "uc010lvk.2"; oId "upf3.20462.1"; nearest_ref "uc010lvk.2"; class_code "j"; tss_id "TSS21696";
chr8	Cufflinks	exon	30948350	30948458	.	+	.	gene_id "XLOC_023709"; transcript_id "5_00068318"; exon_number "13"; gene_name "uc010lvk.2"; oId "upf3.20462.1"; nearest_ref "uc010lvk.2"; class_code "j"; tss_id "TSS21696";
chr8	Cufflinks	exon	30949346	30949414	.	+	.	gene_id "XLOC_023709"; transcript_id "5_00068318"; exon_number "14"; gene_name "uc010lvk.2"; oId "upf3.20462.1"; nearest_ref "uc010lvk.2"; class_code "j"; tss_id "TSS21696";
chr8	Cufflinks	exon	30954284	30954366	.	+	.	gene_id "XLOC_023709"; transcript_id "5_00068318"; exon_number "15"; gene_name "uc010lvk.2"; oId "upf3.20462.1"; nearest_ref "uc010lvk.2"; class_code "j"; tss_id "TSS21696";
chr8	Cufflinks	exon	30958365	30958471	.	+	.	gene_id "XLOC_023709"; transcript_id "5_00068318"; exon_number "16"; gene_name "uc010lvk.2"; oId "upf3.20462.1"; nearest_ref "uc010lvk.2"; class_code "j"; tss_id "TSS21696";
chr8	Cufflinks	exon	30969131	30969315	.	+	.	gene_id "XLOC_023709"; transcript_id "5_00068318"; exon_number "17"; gene_name "uc010lvk.2"; oId "upf3.20462.1"; nearest_ref "uc010lvk.2"; class_code "j"; tss_id "TSS21696";
chr8	Cufflinks	exon	30973870	30974044	.	+	.	gene_id "XLOC_023709"; transcript_id "5_00068318"; exon_number "18"; gene_name "uc010lvk.2"; oId "upf3.20462.1"; nearest_ref "uc010lvk.2"; class_code "j"; tss_id "TSS21696";
chr8	Cufflinks	exon	30977759	30977940	.	+	.	gene_id "XLOC_023709"; transcript_id "5_00068318"; exon_number "19"; gene_name "uc010lvk.2"; oId "upf3.20462.1"; nearest_ref "uc010lvk.2"; class_code "j"; tss_id "TSS21696";
chr8	Cufflinks	exon	30982038	30982139	.	+	.	gene_id "XLOC_023709"; transcript_id "5_00068318"; exon_number "20"; gene_name "uc010lvk.2"; oId "upf3.20462.1"; nearest_ref "uc010lvk.2"; class_code "j"; tss_id "TSS21696";
chr8	Cufflinks	exon	30982424	30982516	.	+	.	gene_id "XLOC_023709"; transcript_id "5_00068318"; exon_number "21"; gene_name "uc010lvk.2"; oId "upf3.20462.1"; nearest_ref "uc010lvk.2"; class_code "j"; tss_id "TSS21696";
chr8	Cufflinks	exon	30989881	30990022	.	+	.	gene_id "XLOC_023709"; transcript_id "5_00068318"; exon_number "22"; gene_name "uc010lvk.2"; oId "upf3.20462.1"; nearest_ref "uc010lvk.2"; class_code "j"; tss_id "TSS21696";
chr8	Cufflinks	exon	30998946	30999116	.	+	.	gene_id "XLOC_023709"; transcript_id "5_00068318"; exon_number "23"; gene_name "uc010lvk.2"; oId "upf3.20462.1"; nearest_ref "uc010lvk.2"; class_code "j"; tss_id "TSS21696";
chr8	Cufflinks	exon	30999197	30999291	.	+	.	gene_id "XLOC_023709"; transcript_id "5_00068318"; exon_number "24"; gene_name "uc010lvk.2"; oId "upf3.20462.1"; nearest_ref "uc010lvk.2"; class_code "j"; tss_id "TSS21696";
chr8	Cufflinks	exon	31000142	31000217	.	+	.	gene_id "XLOC_023709"; transcript_id "5_00068318"; exon_number "25"; gene_name "uc010lvk.2"; oId "upf3.20462.1"; nearest_ref "uc010lvk.2"; class_code "j"; tss_id "TSS21696";
chr8	Cufflinks	exon	31001066	31001139	.	+	.	gene_id "XLOC_023709"; transcript_id "5_00068318"; exon_number "26"; gene_name "uc010lvk.2"; oId "upf3.20462.1"; nearest_ref "uc010lvk.2"; class_code "j"; tss_id "TSS21696";
chr8	Cufflinks	exon	31004569	31004644	.	+	.	gene_id "XLOC_023709"; transcript_id "5_00068318"; exon_number "27"; gene_name "uc010lvk.2"; oId "upf3.20462.1"; nearest_ref "uc010lvk.2"; class_code "j"; tss_id "TSS21696";
chr8	Cufflinks	exon	31004880	31004992	.	+	.	gene_id "XLOC_023709"; transcript_id "5_00068318"; exon_number "28"; gene_name "uc010lvk.2"; oId "upf3.20462.1"; nearest_ref "uc010lvk.2"; class_code "j"; tss_id "TSS21696";
chr8	Cufflinks	exon	31007857	31007971	.	+	.	gene_id "XLOC_023709"; transcript_id "5_00068318"; exon_number "29"; gene_name "uc010lvk.2"; oId "upf3.20462.1"; nearest_ref "uc010lvk.2"; class_code "j"; tss_id "TSS21696";
chr8	Cufflinks	exon	31012140	31012271	.	+	.	gene_id "XLOC_023709"; transcript_id "5_00068318"; exon_number "30"; gene_name "uc010lvk.2"; oId "upf3.20462.1"; nearest_ref "uc010lvk.2"; class_code "j"; tss_id "TSS21696";
chr8	Cufflinks	exon	31014884	31015046	.	+	.	gene_id "XLOC_023709"; transcript_id "5_00068318"; exon_number "31"; gene_name "uc010lvk.2"; oId "upf3.20462.1"; nearest_ref "uc010lvk.2"; class_code "j"; tss_id "TSS21696";
chr8	Cufflinks	exon	31024538	31024746	.	+	.	gene_id "XLOC_023709"; transcript_id "5_00068318"; exon_number "32"; gene_name "uc010lvk.2"; oId "upf3.20462.1"; nearest_ref "uc010lvk.2"; class_code "j"; tss_id "TSS21696";
chr8	Cufflinks	exon	31030511	31032271	.	+	.	gene_id "XLOC_023709"; transcript_id "5_00068318"; exon_number "33"; gene_name "uc010lvk.2"; oId "upf3.20462.1"; nearest_ref "uc010lvk.2"; class_code "j"; tss_id "TSS21696";
chr8	hg19_knownGene	exon	30941215	30941295	.	+	.	gene_id "XLOC_023709"; transcript_id "5_00064856"; exon_number "1"; gene_name "uc011lbe.1"; oId "uc011lbe.1"; nearest_ref "uc011lbe.1"; class_code "="; tss_id "TSS21698"; p_id "P21421";
chr8	hg19_knownGene	exon	30945292	30945436	.	+	.	gene_id "XLOC_023709"; transcript_id "5_00064856"; exon_number "2"; gene_name "uc011lbe.1"; oId "uc011lbe.1"; nearest_ref "uc011lbe.1"; class_code "="; tss_id "TSS21698"; p_id "P21421";
chr8	hg19_knownGene	exon	30946406	30946481	.	+	.	gene_id "XLOC_023709"; transcript_id "5_00064856"; exon_number "3"; gene_name "uc011lbe.1"; oId "uc011lbe.1"; nearest_ref "uc011lbe.1"; class_code "="; tss_id "TSS21698"; p_id "P21421";
chr8	hg19_knownGene	exon	30947981	30948048	.	+	.	gene_id "XLOC_023709"; transcript_id "5_00064856"; exon_number "4"; gene_name "uc011lbe.1"; oId "uc011lbe.1"; nearest_ref "uc011lbe.1"; class_code "="; tss_id "TSS21698"; p_id "P21421";
chr8	hg19_knownGene	exon	30945160	30945436	.	+	.	gene_id "XLOC_023709"; transcript_id "5_00064857"; exon_number "1"; gene_name "uc010lvk.2"; oId "uc010lvk.2"; nearest_ref "uc010lvk.2"; class_code "="; tss_id "TSS21699"; p_id "P21422";
chr8	hg19_knownGene	exon	30946406	30946481	.	+	.	gene_id "XLOC_023709"; transcript_id "5_00064857"; exon_number "2"; gene_name "uc010lvk.2"; oId "uc010lvk.2"; nearest_ref "uc010lvk.2"; class_code "="; tss_id "TSS21699"; p_id "P21422";
chr8	hg19_knownGene	exon	30948350	30948458	.	+	.	gene_id "XLOC_023709"; transcript_id "5_00064857"; exon_number "3"; gene_name "uc010lvk.2"; oId "uc010lvk.2"; nearest_ref "uc010lvk.2"; class_code "="; tss_id "TSS21699"; p_id "P21422";
chr8	hg19_knownGene	exon	30949346	30949414	.	+	.	gene_id "XLOC_023709"; transcript_id "5_00064857"; exon_number "4"; gene_name "uc010lvk.2"; oId "uc010lvk.2"; nearest_ref "uc010lvk.2"; class_code "="; tss_id "TSS21699"; p_id "P21422";
chr8	hg19_knownGene	exon	30954284	30954366	.	+	.	gene_id "XLOC_023709"; transcript_id "5_00064857"; exon_number "5"; gene_name "uc010lvk.2"; oId "uc010lvk.2"; nearest_ref "uc010lvk.2"; class_code "="; tss_id "TSS21699"; p_id "P21422";
chr8	hg19_knownGene	exon	30958365	30958471	.	+	.	gene_id "XLOC_023709"; transcript_id "5_00064857"; exon_number "6"; gene_name "uc010lvk.2"; oId "uc010lvk.2"; nearest_ref "uc010lvk.2"; class_code "="; tss_id "TSS21699"; p_id "P21422";
chr8	hg19_knownGene	exon	30969131	30969315	.	+	.	gene_id "XLOC_023709"; transcript_id "5_00064857"; exon_number "7"; gene_name "uc010lvk.2"; oId "uc010lvk.2"; nearest_ref "uc010lvk.2"; class_code "="; tss_id "TSS21699"; p_id "P21422";
chr8	hg19_knownGene	exon	30973870	30974044	.	+	.	gene_id "XLOC_023709"; transcript_id "5_00064857"; exon_number "8"; gene_name "uc010lvk.2"; oId "uc010lvk.2"; nearest_ref "uc010lvk.2"; class_code "="; tss_id "TSS21699"; p_id "P21422";
chr8	hg19_knownGene	exon	30977759	30977940	.	+	.	gene_id "XLOC_023709"; transcript_id "5_00064857"; exon_number "9"; gene_name "uc010lvk.2"; oId "uc010lvk.2"; nearest_ref "uc010lvk.2"; class_code "="; tss_id "TSS21699"; p_id "P21422";
chr8	hg19_knownGene	exon	30982038	30982139	.	+	.	gene_id "XLOC_023709"; transcript_id "5_00064857"; exon_number "10"; gene_name "uc010lvk.2"; oId "uc010lvk.2"; nearest_ref "uc010lvk.2"; class_code "="; tss_id "TSS21699"; p_id "P21422";
chr8	hg19_knownGene	exon	30982424	30982516	.	+	.	gene_id "XLOC_023709"; transcript_id "5_00064857"; exon_number "11"; gene_name "uc010lvk.2"; oId "uc010lvk.2"; nearest_ref "uc010lvk.2"; class_code "="; tss_id "TSS21699"; p_id "P21422";
chr8	hg19_knownGene	exon	30989881	30990022	.	+	.	gene_id "XLOC_023709"; transcript_id "5_00064857"; exon_number "12"; gene_name "uc010lvk.2"; oId "uc010lvk.2"; nearest_ref "uc010lvk.2"; class_code "="; tss_id "TSS21699"; p_id "P21422";
chr8	hg19_knownGene	exon	30998946	30999116	.	+	.	gene_id "XLOC_023709"; transcript_id "5_00064857"; exon_number "13"; gene_name "uc010lvk.2"; oId "uc010lvk.2"; nearest_ref "uc010lvk.2"; class_code "="; tss_id "TSS21699"; p_id "P21422";
chr8	hg19_knownGene	exon	30999197	30999291	.	+	.	gene_id "XLOC_023709"; transcript_id "5_00064857"; exon_number "14"; gene_name "uc010lvk.2"; oId "uc010lvk.2"; nearest_ref "uc010lvk.2"; class_code "="; tss_id "TSS21699"; p_id "P21422";
chr8	hg19_knownGene	exon	31000142	31000217	.	+	.	gene_id "XLOC_023709"; transcript_id "5_00064857"; exon_number "15"; gene_name "uc010lvk.2"; oId "uc010lvk.2"; nearest_ref "uc010lvk.2"; class_code "="; tss_id "TSS21699"; p_id "P21422";
chr8	hg19_knownGene	exon	31001066	31001139	.	+	.	gene_id "XLOC_023709"; transcript_id "5_00064857"; exon_number "16"; gene_name "uc010lvk.2"; oId "uc010lvk.2"; nearest_ref "uc010lvk.2"; class_code "="; tss_id "TSS21699"; p_id "P21422";
chr8	hg19_knownGene	exon	31004569	31004644	.	+	.	gene_id "XLOC_023709"; transcript_id "5_00064857"; exon_number "17"; gene_name "uc010lvk.2"; oId "uc010lvk.2"; nearest_ref "uc010lvk.2"; class_code "="; tss_id "TSS21699"; p_id "P21422";
chr8	hg19_knownGene	exon	31004880	31004992	.	+	.	gene_id "XLOC_023709"; transcript_id "5_00064857"; exon_number "18"; gene_name "uc010lvk.2"; oId "uc010lvk.2"; nearest_ref "uc010lvk.2"; class_code "="; tss_id "TSS21699"; p_id "P21422";
chr8	hg19_knownGene	exon	31007857	31007971	.	+	.	gene_id "XLOC_023709"; transcript_id "5_00064857"; exon_number "19"; gene_name "uc010lvk.2"; oId "uc010lvk.2"; nearest_ref "uc010lvk.2"; class_code "="; tss_id "TSS21699"; p_id "P21422";
chr8	hg19_knownGene	exon	31012140	31012271	.	+	.	gene_id "XLOC_023709"; transcript_id "5_00064857"; exon_number "20"; gene_name "uc010lvk.2"; oId "uc010lvk.2"; nearest_ref "uc010lvk.2"; class_code "="; tss_id "TSS21699"; p_id "P21422";
chr8	hg19_knownGene	exon	31014884	31015046	.	+	.	gene_id "XLOC_023709"; transcript_id "5_00064857"; exon_number "21"; gene_name "uc010lvk.2"; oId "uc010lvk.2"; nearest_ref "uc010lvk.2"; class_code "="; tss_id "TSS21699"; p_id "P21422";
chr8	hg19_knownGene	exon	31024538	31024746	.	+	.	gene_id "XLOC_023709"; transcript_id "5_00064857"; exon_number "22"; gene_name "uc010lvk.2"; oId "uc010lvk.2"; nearest_ref "uc010lvk.2"; class_code "="; tss_id "TSS21699"; p_id "P21422";
chr8	hg19_knownGene	exon	31030511	31031276	.	+	.	gene_id "XLOC_023709"; transcript_id "5_00064857"; exon_number "23"; gene_name "uc010lvk.2"; oId "uc010lvk.2"; nearest_ref "uc010lvk.2"; class_code "="; tss_id "TSS21699"; p_id "P21422";
chr8	Cufflinks	exon	30945160	30945436	.	+	.	gene_id "XLOC_023709"; transcript_id "5_00064858"; exon_number "1"; gene_name "uc003xio.3"; oId "SC3.19516.6"; nearest_ref "uc003xio.3"; class_code "c"; tss_id "TSS21699";
chr8	Cufflinks	exon	30946406	30946481	.	+	.	gene_id "XLOC_023709"; transcript_id "5_00064858"; exon_number "2"; gene_name "uc003xio.3"; oId "SC3.19516.6"; nearest_ref "uc003xio.3"; class_code "c"; tss_id "TSS21699";
chr8	Cufflinks	exon	30947981	30948048	.	+	.	gene_id "XLOC_023709"; transcript_id "5_00064858"; exon_number "3"; gene_name "uc003xio.3"; oId "SC3.19516.6"; nearest_ref "uc003xio.3"; class_code "c"; tss_id "TSS21699";
chr8	Cufflinks	exon	30948350	30948458	.	+	.	gene_id "XLOC_023709"; transcript_id "5_00064858"; exon_number "4"; gene_name "uc003xio.3"; oId "SC3.19516.6"; nearest_ref "uc003xio.3"; class_code "c"; tss_id "TSS21699";
chr8	Cufflinks	exon	30949346	30949414	.	+	.	gene_id "XLOC_023709"; transcript_id "5_00064858"; exon_number "5"; gene_name "uc003xio.3"; oId "SC3.19516.6"; nearest_ref "uc003xio.3"; class_code "c"; tss_id "TSS21699";
chr8	Cufflinks	exon	30954284	30954366	.	+	.	gene_id "XLOC_023709"; transcript_id "5_00064858"; exon_number "6"; gene_name "uc003xio.3"; oId "SC3.19516.6"; nearest_ref "uc003xio.3"; class_code "c"; tss_id "TSS21699";
chr8	Cufflinks	exon	30958365	30958471	.	+	.	gene_id "XLOC_023709"; transcript_id "5_00064858"; exon_number "7"; gene_name "uc003xio.3"; oId "SC3.19516.6"; nearest_ref "uc003xio.3"; class_code "c"; tss_id "TSS21699";
chr8	Cufflinks	exon	30969131	30969315	.	+	.	gene_id "XLOC_023709"; transcript_id "5_00064858"; exon_number "8"; gene_name "uc003xio.3"; oId "SC3.19516.6"; nearest_ref "uc003xio.3"; class_code "c"; tss_id "TSS21699";
chr8	Cufflinks	exon	30973870	30974044	.	+	.	gene_id "XLOC_023709"; transcript_id "5_00064858"; exon_number "9"; gene_name "uc003xio.3"; oId "SC3.19516.6"; nearest_ref "uc003xio.3"; class_code "c"; tss_id "TSS21699";
chr8	Cufflinks	exon	30977759	30977940	.	+	.	gene_id "XLOC_023709"; transcript_id "5_00064858"; exon_number "10"; gene_name "uc003xio.3"; oId "SC3.19516.6"; nearest_ref "uc003xio.3"; class_code "c"; tss_id "TSS21699";
chr8	Cufflinks	exon	30982038	30982139	.	+	.	gene_id "XLOC_023709"; transcript_id "5_00064858"; exon_number "11"; gene_name "uc003xio.3"; oId "SC3.19516.6"; nearest_ref "uc003xio.3"; class_code "c"; tss_id "TSS21699";
chr8	Cufflinks	exon	30982424	30982516	.	+	.	gene_id "XLOC_023709"; transcript_id "5_00064858"; exon_number "12"; gene_name "uc003xio.3"; oId "SC3.19516.6"; nearest_ref "uc003xio.3"; class_code "c"; tss_id "TSS21699";
chr8	Cufflinks	exon	30989881	30990022	.	+	.	gene_id "XLOC_023709"; transcript_id "5_00064858"; exon_number "13"; gene_name "uc003xio.3"; oId "SC3.19516.6"; nearest_ref "uc003xio.3"; class_code "c"; tss_id "TSS21699";
chr8	Cufflinks	exon	30998946	30999116	.	+	.	gene_id "XLOC_023709"; transcript_id "5_00064858"; exon_number "14"; gene_name "uc003xio.3"; oId "SC3.19516.6"; nearest_ref "uc003xio.3"; class_code "c"; tss_id "TSS21699";
chr8	Cufflinks	exon	30999197	30999291	.	+	.	gene_id "XLOC_023709"; transcript_id "5_00064858"; exon_number "15"; gene_name "uc003xio.3"; oId "SC3.19516.6"; nearest_ref "uc003xio.3"; class_code "c"; tss_id "TSS21699";
chr8	Cufflinks	exon	31000142	31000217	.	+	.	gene_id "XLOC_023709"; transcript_id "5_00064858"; exon_number "16"; gene_name "uc003xio.3"; oId "SC3.19516.6"; nearest_ref "uc003xio.3"; class_code "c"; tss_id "TSS21699";
chr8	Cufflinks	exon	31001066	31001139	.	+	.	gene_id "XLOC_023709"; transcript_id "5_00064858"; exon_number "17"; gene_name "uc003xio.3"; oId "SC3.19516.6"; nearest_ref "uc003xio.3"; class_code "c"; tss_id "TSS21699";
chr8	Cufflinks	exon	31004569	31004644	.	+	.	gene_id "XLOC_023709"; transcript_id "5_00064858"; exon_number "18"; gene_name "uc003xio.3"; oId "SC3.19516.6"; nearest_ref "uc003xio.3"; class_code "c"; tss_id "TSS21699";
chr8	Cufflinks	exon	31004880	31004992	.	+	.	gene_id "XLOC_023709"; transcript_id "5_00064858"; exon_number "19"; gene_name "uc003xio.3"; oId "SC3.19516.6"; nearest_ref "uc003xio.3"; class_code "c"; tss_id "TSS21699";
chr8	Cufflinks	exon	31007857	31007971	.	+	.	gene_id "XLOC_023709"; transcript_id "5_00064858"; exon_number "20"; gene_name "uc003xio.3"; oId "SC3.19516.6"; nearest_ref "uc003xio.3"; class_code "c"; tss_id "TSS21699";
chr8	Cufflinks	exon	31012140	31012271	.	+	.	gene_id "XLOC_023709"; transcript_id "5_00064858"; exon_number "21"; gene_name "uc003xio.3"; oId "SC3.19516.6"; nearest_ref "uc003xio.3"; class_code "c"; tss_id "TSS21699";
chr8	Cufflinks	exon	31014884	31015046	.	+	.	gene_id "XLOC_023709"; transcript_id "5_00064858"; exon_number "22"; gene_name "uc003xio.3"; oId "SC3.19516.6"; nearest_ref "uc003xio.3"; class_code "c"; tss_id "TSS21699";
chr8	Cufflinks	exon	31024538	31024746	.	+	.	gene_id "XLOC_023709"; transcript_id "5_00064858"; exon_number "23"; gene_name "uc003xio.3"; oId "SC3.19516.6"; nearest_ref "uc003xio.3"; class_code "c"; tss_id "TSS21699";
chr8	Cufflinks	exon	31030511	31032182	.	+	.	gene_id "XLOC_023709"; transcript_id "5_00064858"; exon_number "24"; gene_name "uc003xio.3"; oId "SC3.19516.6"; nearest_ref "uc003xio.3"; class_code "c"; tss_id "TSS21699";
chr8	Cufflinks	exon	31032382	31033339	.	+	.	gene_id "XLOC_023710"; transcript_id "5_00068319"; exon_number "1"; gene_name "uc003xio.3"; oId "upf3.20456.1"; nearest_ref "uc003xio.3"; class_code "p";
chr8	hg19_knownGene	exon	31497268	31498245	.	+	.	gene_id "XLOC_023711"; transcript_id "5_00064860"; exon_number "1"; gene_name "uc003xip.2"; oId "uc003xip.2"; nearest_ref "uc003xip.2"; class_code "="; tss_id "TSS21701"; p_id "P21445";
chr8	hg19_knownGene	exon	32453346	32453523	.	+	.	gene_id "XLOC_023711"; transcript_id "5_00064860"; exon_number "2"; gene_name "uc003xip.2"; oId "uc003xip.2"; nearest_ref "uc003xip.2"; class_code "="; tss_id "TSS21701"; p_id "P21445";
chr8	hg19_knownGene	exon	32463080	32463201	.	+	.	gene_id "XLOC_023711"; transcript_id "5_00064860"; exon_number "3"; gene_name "uc003xip.2"; oId "uc003xip.2"; nearest_ref "uc003xip.2"; class_code "="; tss_id "TSS21701"; p_id "P21445";
chr8	hg19_knownGene	exon	32585467	32585596	.	+	.	gene_id "XLOC_023711"; transcript_id "5_00064860"; exon_number "4"; gene_name "uc003xip.2"; oId "uc003xip.2"; nearest_ref "uc003xip.2"; class_code "="; tss_id "TSS21701"; p_id "P21445";
chr8	hg19_knownGene	exon	32600193	32600768	.	+	.	gene_id "XLOC_023711"; transcript_id "5_00064860"; exon_number "5"; gene_name "uc003xip.2"; oId "uc003xip.2"; nearest_ref "uc003xip.2"; class_code "="; tss_id "TSS21701"; p_id "P21445";
chr8	hg19_knownGene	exon	32405728	32406344	.	+	.	gene_id "XLOC_023711"; transcript_id "5_00064864"; exon_number "1"; gene_name "uc010lvm.2"; oId "uc010lvm.2"; nearest_ref "uc010lvm.2"; class_code "="; tss_id "TSS21702"; p_id "P21428";
chr8	hg19_knownGene	exon	32453346	32453523	.	+	.	gene_id "XLOC_023711"; transcript_id "5_00064864"; exon_number "2"; gene_name "uc010lvm.2"; oId "uc010lvm.2"; nearest_ref "uc010lvm.2"; class_code "="; tss_id "TSS21702"; p_id "P21428";
chr8	hg19_knownGene	exon	32463080	32463201	.	+	.	gene_id "XLOC_023711"; transcript_id "5_00064864"; exon_number "3"; gene_name "uc010lvm.2"; oId "uc010lvm.2"; nearest_ref "uc010lvm.2"; class_code "="; tss_id "TSS21702"; p_id "P21428";
chr8	hg19_knownGene	exon	32585467	32586134	.	+	.	gene_id "XLOC_023711"; transcript_id "5_00064864"; exon_number "4"; gene_name "uc010lvm.2"; oId "uc010lvm.2"; nearest_ref "uc010lvm.2"; class_code "="; tss_id "TSS21702"; p_id "P21428";
chr8	hg19_knownGene	exon	32405728	32406344	.	+	.	gene_id "XLOC_023711"; transcript_id "5_00064863"; exon_number "1"; gene_name "uc010lvl.2"; oId "uc010lvl.2"; nearest_ref "uc010lvl.2"; class_code "="; tss_id "TSS21702"; p_id "P21425";
chr8	hg19_knownGene	exon	32453346	32453523	.	+	.	gene_id "XLOC_023711"; transcript_id "5_00064863"; exon_number "2"; gene_name "uc010lvl.2"; oId "uc010lvl.2"; nearest_ref "uc010lvl.2"; class_code "="; tss_id "TSS21702"; p_id "P21425";
chr8	hg19_knownGene	exon	32463080	32463201	.	+	.	gene_id "XLOC_023711"; transcript_id "5_00064863"; exon_number "3"; gene_name "uc010lvl.2"; oId "uc010lvl.2"; nearest_ref "uc010lvl.2"; class_code "="; tss_id "TSS21702"; p_id "P21425";
chr8	hg19_knownGene	exon	32472032	32472082	.	+	.	gene_id "XLOC_023711"; transcript_id "5_00064863"; exon_number "4"; gene_name "uc010lvl.2"; oId "uc010lvl.2"; nearest_ref "uc010lvl.2"; class_code "="; tss_id "TSS21702"; p_id "P21425";
chr8	hg19_knownGene	exon	32585467	32586134	.	+	.	gene_id "XLOC_023711"; transcript_id "5_00064863"; exon_number "5"; gene_name "uc010lvl.2"; oId "uc010lvl.2"; nearest_ref "uc010lvl.2"; class_code "="; tss_id "TSS21702"; p_id "P21425";
chr8	hg19_knownGene	exon	32405728	32406344	.	+	.	gene_id "XLOC_023711"; transcript_id "5_00064862"; exon_number "1"; gene_name "uc003xir.2"; oId "uc003xir.2"; nearest_ref "uc003xir.2"; class_code "="; tss_id "TSS21702"; p_id "P21429";
chr8	hg19_knownGene	exon	32453346	32453523	.	+	.	gene_id "XLOC_023711"; transcript_id "5_00064862"; exon_number "2"; gene_name "uc003xir.2"; oId "uc003xir.2"; nearest_ref "uc003xir.2"; class_code "="; tss_id "TSS21702"; p_id "P21429";
chr8	hg19_knownGene	exon	32463080	32463201	.	+	.	gene_id "XLOC_023711"; transcript_id "5_00064862"; exon_number "3"; gene_name "uc003xir.2"; oId "uc003xir.2"; nearest_ref "uc003xir.2"; class_code "="; tss_id "TSS21702"; p_id "P21429";
chr8	hg19_knownGene	exon	32472032	32472082	.	+	.	gene_id "XLOC_023711"; transcript_id "5_00064862"; exon_number "4"; gene_name "uc003xir.2"; oId "uc003xir.2"; nearest_ref "uc003xir.2"; class_code "="; tss_id "TSS21702"; p_id "P21429";
chr8	hg19_knownGene	exon	32474353	32474403	.	+	.	gene_id "XLOC_023711"; transcript_id "5_00064862"; exon_number "5"; gene_name "uc003xir.2"; oId "uc003xir.2"; nearest_ref "uc003xir.2"; class_code "="; tss_id "TSS21702"; p_id "P21429";
chr8	hg19_knownGene	exon	32585467	32586134	.	+	.	gene_id "XLOC_023711"; transcript_id "5_00064862"; exon_number "6"; gene_name "uc003xir.2"; oId "uc003xir.2"; nearest_ref "uc003xir.2"; class_code "="; tss_id "TSS21702"; p_id "P21429";
chr8	hg19_knownGene	exon	32405728	32406344	.	+	.	gene_id "XLOC_023711"; transcript_id "5_00064866"; exon_number "1"; gene_name "uc010lvn.2"; oId "uc010lvn.2"; nearest_ref "uc010lvn.2"; class_code "="; tss_id "TSS21702"; p_id "P21433";
chr8	hg19_knownGene	exon	32453346	32453523	.	+	.	gene_id "XLOC_023711"; transcript_id "5_00064866"; exon_number "2"; gene_name "uc010lvn.2"; oId "uc010lvn.2"; nearest_ref "uc010lvn.2"; class_code "="; tss_id "TSS21702"; p_id "P21433";
chr8	hg19_knownGene	exon	32463080	32463201	.	+	.	gene_id "XLOC_023711"; transcript_id "5_00064866"; exon_number "3"; gene_name "uc010lvn.2"; oId "uc010lvn.2"; nearest_ref "uc010lvn.2"; class_code "="; tss_id "TSS21702"; p_id "P21433";
chr8	hg19_knownGene	exon	32585467	32585596	.	+	.	gene_id "XLOC_023711"; transcript_id "5_00064866"; exon_number "4"; gene_name "uc010lvn.2"; oId "uc010lvn.2"; nearest_ref "uc010lvn.2"; class_code "="; tss_id "TSS21702"; p_id "P21433";
chr8	hg19_knownGene	exon	32600193	32600768	.	+	.	gene_id "XLOC_023711"; transcript_id "5_00064866"; exon_number "5"; gene_name "uc010lvn.2"; oId "uc010lvn.2"; nearest_ref "uc010lvn.2"; class_code "="; tss_id "TSS21702"; p_id "P21433";
chr8	hg19_knownGene	exon	32405728	32406344	.	+	.	gene_id "XLOC_023711"; transcript_id "5_00064865"; exon_number "1"; gene_name "uc003xis.2"; oId "uc003xis.2"; nearest_ref "uc003xis.2"; class_code "="; tss_id "TSS21702"; p_id "P21434";
chr8	hg19_knownGene	exon	32453346	32453523	.	+	.	gene_id "XLOC_023711"; transcript_id "5_00064865"; exon_number "2"; gene_name "uc003xis.2"; oId "uc003xis.2"; nearest_ref "uc003xis.2"; class_code "="; tss_id "TSS21702"; p_id "P21434";
chr8	hg19_knownGene	exon	32463080	32463201	.	+	.	gene_id "XLOC_023711"; transcript_id "5_00064865"; exon_number "3"; gene_name "uc003xis.2"; oId "uc003xis.2"; nearest_ref "uc003xis.2"; class_code "="; tss_id "TSS21702"; p_id "P21434";
chr8	hg19_knownGene	exon	32472032	32472082	.	+	.	gene_id "XLOC_023711"; transcript_id "5_00064865"; exon_number "4"; gene_name "uc003xis.2"; oId "uc003xis.2"; nearest_ref "uc003xis.2"; class_code "="; tss_id "TSS21702"; p_id "P21434";
chr8	hg19_knownGene	exon	32474353	32474403	.	+	.	gene_id "XLOC_023711"; transcript_id "5_00064865"; exon_number "5"; gene_name "uc003xis.2"; oId "uc003xis.2"; nearest_ref "uc003xis.2"; class_code "="; tss_id "TSS21702"; p_id "P21434";
chr8	hg19_knownGene	exon	32585467	32585596	.	+	.	gene_id "XLOC_023711"; transcript_id "5_00064865"; exon_number "6"; gene_name "uc003xis.2"; oId "uc003xis.2"; nearest_ref "uc003xis.2"; class_code "="; tss_id "TSS21702"; p_id "P21434";
chr8	hg19_knownGene	exon	32600193	32600768	.	+	.	gene_id "XLOC_023711"; transcript_id "5_00064865"; exon_number "7"; gene_name "uc003xis.2"; oId "uc003xis.2"; nearest_ref "uc003xis.2"; class_code "="; tss_id "TSS21702"; p_id "P21434";
chr8	hg19_knownGene	exon	32405728	32406344	.	+	.	gene_id "XLOC_023711"; transcript_id "5_00064867"; exon_number "1"; gene_name "uc011lbf.1"; oId "uc011lbf.1"; nearest_ref "uc011lbf.1"; class_code "="; tss_id "TSS21702"; p_id "P21435";
chr8	hg19_knownGene	exon	32453346	32453523	.	+	.	gene_id "XLOC_023711"; transcript_id "5_00064867"; exon_number "2"; gene_name "uc011lbf.1"; oId "uc011lbf.1"; nearest_ref "uc011lbf.1"; class_code "="; tss_id "TSS21702"; p_id "P21435";
chr8	hg19_knownGene	exon	32463080	32463201	.	+	.	gene_id "XLOC_023711"; transcript_id "5_00064867"; exon_number "3"; gene_name "uc011lbf.1"; oId "uc011lbf.1"; nearest_ref "uc011lbf.1"; class_code "="; tss_id "TSS21702"; p_id "P21435";
chr8	hg19_knownGene	exon	32472032	32472082	.	+	.	gene_id "XLOC_023711"; transcript_id "5_00064867"; exon_number "4"; gene_name "uc011lbf.1"; oId "uc011lbf.1"; nearest_ref "uc011lbf.1"; class_code "="; tss_id "TSS21702"; p_id "P21435";
chr8	hg19_knownGene	exon	32474353	32474403	.	+	.	gene_id "XLOC_023711"; transcript_id "5_00064867"; exon_number "5"; gene_name "uc011lbf.1"; oId "uc011lbf.1"; nearest_ref "uc011lbf.1"; class_code "="; tss_id "TSS21702"; p_id "P21435";
chr8	hg19_knownGene	exon	32585467	32585596	.	+	.	gene_id "XLOC_023711"; transcript_id "5_00064867"; exon_number "6"; gene_name "uc011lbf.1"; oId "uc011lbf.1"; nearest_ref "uc011lbf.1"; class_code "="; tss_id "TSS21702"; p_id "P21435";
chr8	hg19_knownGene	exon	32600193	32600251	.	+	.	gene_id "XLOC_023711"; transcript_id "5_00064867"; exon_number "7"; gene_name "uc011lbf.1"; oId "uc011lbf.1"; nearest_ref "uc011lbf.1"; class_code "="; tss_id "TSS21702"; p_id "P21435";
chr8	hg19_knownGene	exon	32611890	32611992	.	+	.	gene_id "XLOC_023711"; transcript_id "5_00064867"; exon_number "8"; gene_name "uc011lbf.1"; oId "uc011lbf.1"; nearest_ref "uc011lbf.1"; class_code "="; tss_id "TSS21702"; p_id "P21435";
chr8	hg19_knownGene	exon	32613921	32614047	.	+	.	gene_id "XLOC_023711"; transcript_id "5_00064867"; exon_number "9"; gene_name "uc011lbf.1"; oId "uc011lbf.1"; nearest_ref "uc011lbf.1"; class_code "="; tss_id "TSS21702"; p_id "P21435";
chr8	hg19_knownGene	exon	32616824	32616954	.	+	.	gene_id "XLOC_023711"; transcript_id "5_00064867"; exon_number "10"; gene_name "uc011lbf.1"; oId "uc011lbf.1"; nearest_ref "uc011lbf.1"; class_code "="; tss_id "TSS21702"; p_id "P21435";
chr8	hg19_knownGene	exon	32617718	32618507	.	+	.	gene_id "XLOC_023711"; transcript_id "5_00064867"; exon_number "11"; gene_name "uc011lbf.1"; oId "uc011lbf.1"; nearest_ref "uc011lbf.1"; class_code "="; tss_id "TSS21702"; p_id "P21435";
chr8	hg19_knownGene	exon	32405728	32406344	.	+	.	gene_id "XLOC_023711"; transcript_id "5_00064871"; exon_number "1"; gene_name "uc003xiw.2"; oId "uc003xiw.2"; nearest_ref "uc003xiw.2"; class_code "="; tss_id "TSS21702"; p_id "P21430";
chr8	hg19_knownGene	exon	32453346	32453523	.	+	.	gene_id "XLOC_023711"; transcript_id "5_00064871"; exon_number "2"; gene_name "uc003xiw.2"; oId "uc003xiw.2"; nearest_ref "uc003xiw.2"; class_code "="; tss_id "TSS21702"; p_id "P21430";
chr8	hg19_knownGene	exon	32463080	32463201	.	+	.	gene_id "XLOC_023711"; transcript_id "5_00064871"; exon_number "3"; gene_name "uc003xiw.2"; oId "uc003xiw.2"; nearest_ref "uc003xiw.2"; class_code "="; tss_id "TSS21702"; p_id "P21430";
chr8	hg19_knownGene	exon	32472032	32472082	.	+	.	gene_id "XLOC_023711"; transcript_id "5_00064871"; exon_number "4"; gene_name "uc003xiw.2"; oId "uc003xiw.2"; nearest_ref "uc003xiw.2"; class_code "="; tss_id "TSS21702"; p_id "P21430";
chr8	hg19_knownGene	exon	32474353	32474403	.	+	.	gene_id "XLOC_023711"; transcript_id "5_00064871"; exon_number "5"; gene_name "uc003xiw.2"; oId "uc003xiw.2"; nearest_ref "uc003xiw.2"; class_code "="; tss_id "TSS21702"; p_id "P21430";
chr8	hg19_knownGene	exon	32585467	32585596	.	+	.	gene_id "XLOC_023711"; transcript_id "5_00064871"; exon_number "6"; gene_name "uc003xiw.2"; oId "uc003xiw.2"; nearest_ref "uc003xiw.2"; class_code "="; tss_id "TSS21702"; p_id "P21430";
chr8	hg19_knownGene	exon	32600193	32600251	.	+	.	gene_id "XLOC_023711"; transcript_id "5_00064871"; exon_number "7"; gene_name "uc003xiw.2"; oId "uc003xiw.2"; nearest_ref "uc003xiw.2"; class_code "="; tss_id "TSS21702"; p_id "P21430";
chr8	hg19_knownGene	exon	32611890	32611992	.	+	.	gene_id "XLOC_023711"; transcript_id "5_00064871"; exon_number "8"; gene_name "uc003xiw.2"; oId "uc003xiw.2"; nearest_ref "uc003xiw.2"; class_code "="; tss_id "TSS21702"; p_id "P21430";
chr8	hg19_knownGene	exon	32613921	32614047	.	+	.	gene_id "XLOC_023711"; transcript_id "5_00064871"; exon_number "9"; gene_name "uc003xiw.2"; oId "uc003xiw.2"; nearest_ref "uc003xiw.2"; class_code "="; tss_id "TSS21702"; p_id "P21430";
chr8	hg19_knownGene	exon	32616824	32616954	.	+	.	gene_id "XLOC_023711"; transcript_id "5_00064871"; exon_number "10"; gene_name "uc003xiw.2"; oId "uc003xiw.2"; nearest_ref "uc003xiw.2"; class_code "="; tss_id "TSS21702"; p_id "P21430";
chr8	hg19_knownGene	exon	32617718	32617924	.	+	.	gene_id "XLOC_023711"; transcript_id "5_00064871"; exon_number "11"; gene_name "uc003xiw.2"; oId "uc003xiw.2"; nearest_ref "uc003xiw.2"; class_code "="; tss_id "TSS21702"; p_id "P21430";
chr8	hg19_knownGene	exon	32621266	32622558	.	+	.	gene_id "XLOC_023711"; transcript_id "5_00064871"; exon_number "12"; gene_name "uc003xiw.2"; oId "uc003xiw.2"; nearest_ref "uc003xiw.2"; class_code "="; tss_id "TSS21702"; p_id "P21430";
chr8	hg19_knownGene	exon	32405728	32406344	.	+	.	gene_id "XLOC_023711"; transcript_id "5_00064872"; exon_number "1"; gene_name "uc010lvo.2"; oId "uc010lvo.2"; nearest_ref "uc010lvo.2"; class_code "="; tss_id "TSS21702"; p_id "P21432";
chr8	hg19_knownGene	exon	32453346	32453523	.	+	.	gene_id "XLOC_023711"; transcript_id "5_00064872"; exon_number "2"; gene_name "uc010lvo.2"; oId "uc010lvo.2"; nearest_ref "uc010lvo.2"; class_code "="; tss_id "TSS21702"; p_id "P21432";
chr8	hg19_knownGene	exon	32463080	32463201	.	+	.	gene_id "XLOC_023711"; transcript_id "5_00064872"; exon_number "3"; gene_name "uc010lvo.2"; oId "uc010lvo.2"; nearest_ref "uc010lvo.2"; class_code "="; tss_id "TSS21702"; p_id "P21432";
chr8	hg19_knownGene	exon	32472032	32472082	.	+	.	gene_id "XLOC_023711"; transcript_id "5_00064872"; exon_number "4"; gene_name "uc010lvo.2"; oId "uc010lvo.2"; nearest_ref "uc010lvo.2"; class_code "="; tss_id "TSS21702"; p_id "P21432";
chr8	hg19_knownGene	exon	32474353	32474403	.	+	.	gene_id "XLOC_023711"; transcript_id "5_00064872"; exon_number "5"; gene_name "uc010lvo.2"; oId "uc010lvo.2"; nearest_ref "uc010lvo.2"; class_code "="; tss_id "TSS21702"; p_id "P21432";
chr8	hg19_knownGene	exon	32585467	32585596	.	+	.	gene_id "XLOC_023711"; transcript_id "5_00064872"; exon_number "6"; gene_name "uc010lvo.2"; oId "uc010lvo.2"; nearest_ref "uc010lvo.2"; class_code "="; tss_id "TSS21702"; p_id "P21432";
chr8	hg19_knownGene	exon	32600193	32600251	.	+	.	gene_id "XLOC_023711"; transcript_id "5_00064872"; exon_number "7"; gene_name "uc010lvo.2"; oId "uc010lvo.2"; nearest_ref "uc010lvo.2"; class_code "="; tss_id "TSS21702"; p_id "P21432";
chr8	hg19_knownGene	exon	32611890	32611992	.	+	.	gene_id "XLOC_023711"; transcript_id "5_00064872"; exon_number "8"; gene_name "uc010lvo.2"; oId "uc010lvo.2"; nearest_ref "uc010lvo.2"; class_code "="; tss_id "TSS21702"; p_id "P21432";
chr8	hg19_knownGene	exon	32613921	32614047	.	+	.	gene_id "XLOC_023711"; transcript_id "5_00064872"; exon_number "9"; gene_name "uc010lvo.2"; oId "uc010lvo.2"; nearest_ref "uc010lvo.2"; class_code "="; tss_id "TSS21702"; p_id "P21432";
chr8	hg19_knownGene	exon	32616824	32616954	.	+	.	gene_id "XLOC_023711"; transcript_id "5_00064872"; exon_number "10"; gene_name "uc010lvo.2"; oId "uc010lvo.2"; nearest_ref "uc010lvo.2"; class_code "="; tss_id "TSS21702"; p_id "P21432";
chr8	hg19_knownGene	exon	32617718	32617924	.	+	.	gene_id "XLOC_023711"; transcript_id "5_00064872"; exon_number "11"; gene_name "uc010lvo.2"; oId "uc010lvo.2"; nearest_ref "uc010lvo.2"; class_code "="; tss_id "TSS21702"; p_id "P21432";
chr8	hg19_knownGene	exon	32620736	32620877	.	+	.	gene_id "XLOC_023711"; transcript_id "5_00064872"; exon_number "12"; gene_name "uc010lvo.2"; oId "uc010lvo.2"; nearest_ref "uc010lvo.2"; class_code "="; tss_id "TSS21702"; p_id "P21432";
chr8	hg19_knownGene	exon	32621266	32622558	.	+	.	gene_id "XLOC_023711"; transcript_id "5_00064872"; exon_number "13"; gene_name "uc010lvo.2"; oId "uc010lvo.2"; nearest_ref "uc010lvo.2"; class_code "="; tss_id "TSS21702"; p_id "P21432";
chr8	hg19_knownGene	exon	32405728	32406344	.	+	.	gene_id "XLOC_023711"; transcript_id "5_00064870"; exon_number "1"; gene_name "uc003xiv.2"; oId "uc003xiv.2"; nearest_ref "uc003xiv.2"; class_code "="; tss_id "TSS21702"; p_id "P21426";
chr8	hg19_knownGene	exon	32453346	32453523	.	+	.	gene_id "XLOC_023711"; transcript_id "5_00064870"; exon_number "2"; gene_name "uc003xiv.2"; oId "uc003xiv.2"; nearest_ref "uc003xiv.2"; class_code "="; tss_id "TSS21702"; p_id "P21426";
chr8	hg19_knownGene	exon	32463080	32463201	.	+	.	gene_id "XLOC_023711"; transcript_id "5_00064870"; exon_number "3"; gene_name "uc003xiv.2"; oId "uc003xiv.2"; nearest_ref "uc003xiv.2"; class_code "="; tss_id "TSS21702"; p_id "P21426";
chr8	hg19_knownGene	exon	32472032	32472082	.	+	.	gene_id "XLOC_023711"; transcript_id "5_00064870"; exon_number "4"; gene_name "uc003xiv.2"; oId "uc003xiv.2"; nearest_ref "uc003xiv.2"; class_code "="; tss_id "TSS21702"; p_id "P21426";
chr8	hg19_knownGene	exon	32474353	32474403	.	+	.	gene_id "XLOC_023711"; transcript_id "5_00064870"; exon_number "5"; gene_name "uc003xiv.2"; oId "uc003xiv.2"; nearest_ref "uc003xiv.2"; class_code "="; tss_id "TSS21702"; p_id "P21426";
chr8	hg19_knownGene	exon	32585467	32585596	.	+	.	gene_id "XLOC_023711"; transcript_id "5_00064870"; exon_number "6"; gene_name "uc003xiv.2"; oId "uc003xiv.2"; nearest_ref "uc003xiv.2"; class_code "="; tss_id "TSS21702"; p_id "P21426";
chr8	hg19_knownGene	exon	32599526	32599593	.	+	.	gene_id "XLOC_023711"; transcript_id "5_00064870"; exon_number "7"; gene_name "uc003xiv.2"; oId "uc003xiv.2"; nearest_ref "uc003xiv.2"; class_code "="; tss_id "TSS21702"; p_id "P21426";
chr8	hg19_knownGene	exon	32611890	32611992	.	+	.	gene_id "XLOC_023711"; transcript_id "5_00064870"; exon_number "8"; gene_name "uc003xiv.2"; oId "uc003xiv.2"; nearest_ref "uc003xiv.2"; class_code "="; tss_id "TSS21702"; p_id "P21426";
chr8	hg19_knownGene	exon	32613921	32614047	.	+	.	gene_id "XLOC_023711"; transcript_id "5_00064870"; exon_number "9"; gene_name "uc003xiv.2"; oId "uc003xiv.2"; nearest_ref "uc003xiv.2"; class_code "="; tss_id "TSS21702"; p_id "P21426";
chr8	hg19_knownGene	exon	32616824	32616954	.	+	.	gene_id "XLOC_023711"; transcript_id "5_00064870"; exon_number "10"; gene_name "uc003xiv.2"; oId "uc003xiv.2"; nearest_ref "uc003xiv.2"; class_code "="; tss_id "TSS21702"; p_id "P21426";
chr8	hg19_knownGene	exon	32617718	32617924	.	+	.	gene_id "XLOC_023711"; transcript_id "5_00064870"; exon_number "11"; gene_name "uc003xiv.2"; oId "uc003xiv.2"; nearest_ref "uc003xiv.2"; class_code "="; tss_id "TSS21702"; p_id "P21426";
chr8	hg19_knownGene	exon	32621266	32622558	.	+	.	gene_id "XLOC_023711"; transcript_id "5_00064870"; exon_number "12"; gene_name "uc003xiv.2"; oId "uc003xiv.2"; nearest_ref "uc003xiv.2"; class_code "="; tss_id "TSS21702"; p_id "P21426";
chr8	hg19_knownGene	exon	32405728	32406344	.	+	.	gene_id "XLOC_023711"; transcript_id "5_00064869"; exon_number "1"; gene_name "uc003xiu.2"; oId "uc003xiu.2"; nearest_ref "uc003xiu.2"; class_code "="; tss_id "TSS21702"; p_id "P21427";
chr8	hg19_knownGene	exon	32453346	32453523	.	+	.	gene_id "XLOC_023711"; transcript_id "5_00064869"; exon_number "2"; gene_name "uc003xiu.2"; oId "uc003xiu.2"; nearest_ref "uc003xiu.2"; class_code "="; tss_id "TSS21702"; p_id "P21427";
chr8	hg19_knownGene	exon	32463080	32463201	.	+	.	gene_id "XLOC_023711"; transcript_id "5_00064869"; exon_number "3"; gene_name "uc003xiu.2"; oId "uc003xiu.2"; nearest_ref "uc003xiu.2"; class_code "="; tss_id "TSS21702"; p_id "P21427";
chr8	hg19_knownGene	exon	32472032	32472082	.	+	.	gene_id "XLOC_023711"; transcript_id "5_00064869"; exon_number "4"; gene_name "uc003xiu.2"; oId "uc003xiu.2"; nearest_ref "uc003xiu.2"; class_code "="; tss_id "TSS21702"; p_id "P21427";
chr8	hg19_knownGene	exon	32474353	32474403	.	+	.	gene_id "XLOC_023711"; transcript_id "5_00064869"; exon_number "5"; gene_name "uc003xiu.2"; oId "uc003xiu.2"; nearest_ref "uc003xiu.2"; class_code "="; tss_id "TSS21702"; p_id "P21427";
chr8	hg19_knownGene	exon	32585467	32585596	.	+	.	gene_id "XLOC_023711"; transcript_id "5_00064869"; exon_number "6"; gene_name "uc003xiu.2"; oId "uc003xiu.2"; nearest_ref "uc003xiu.2"; class_code "="; tss_id "TSS21702"; p_id "P21427";
chr8	hg19_knownGene	exon	32600193	32600251	.	+	.	gene_id "XLOC_023711"; transcript_id "5_00064869"; exon_number "7"; gene_name "uc003xiu.2"; oId "uc003xiu.2"; nearest_ref "uc003xiu.2"; class_code "="; tss_id "TSS21702"; p_id "P21427";
chr8	hg19_knownGene	exon	32607079	32607102	.	+	.	gene_id "XLOC_023711"; transcript_id "5_00064869"; exon_number "8"; gene_name "uc003xiu.2"; oId "uc003xiu.2"; nearest_ref "uc003xiu.2"; class_code "="; tss_id "TSS21702"; p_id "P21427";
chr8	hg19_knownGene	exon	32611890	32611992	.	+	.	gene_id "XLOC_023711"; transcript_id "5_00064869"; exon_number "9"; gene_name "uc003xiu.2"; oId "uc003xiu.2"; nearest_ref "uc003xiu.2"; class_code "="; tss_id "TSS21702"; p_id "P21427";
chr8	hg19_knownGene	exon	32613921	32614047	.	+	.	gene_id "XLOC_023711"; transcript_id "5_00064869"; exon_number "10"; gene_name "uc003xiu.2"; oId "uc003xiu.2"; nearest_ref "uc003xiu.2"; class_code "="; tss_id "TSS21702"; p_id "P21427";
chr8	hg19_knownGene	exon	32616824	32616954	.	+	.	gene_id "XLOC_023711"; transcript_id "5_00064869"; exon_number "11"; gene_name "uc003xiu.2"; oId "uc003xiu.2"; nearest_ref "uc003xiu.2"; class_code "="; tss_id "TSS21702"; p_id "P21427";
chr8	hg19_knownGene	exon	32617718	32617924	.	+	.	gene_id "XLOC_023711"; transcript_id "5_00064869"; exon_number "12"; gene_name "uc003xiu.2"; oId "uc003xiu.2"; nearest_ref "uc003xiu.2"; class_code "="; tss_id "TSS21702"; p_id "P21427";
chr8	hg19_knownGene	exon	32621266	32622558	.	+	.	gene_id "XLOC_023711"; transcript_id "5_00064869"; exon_number "13"; gene_name "uc003xiu.2"; oId "uc003xiu.2"; nearest_ref "uc003xiu.2"; class_code "="; tss_id "TSS21702"; p_id "P21427";
chr8	hg19_knownGene	exon	32405728	32406344	.	+	.	gene_id "XLOC_023711"; transcript_id "5_00064868"; exon_number "1"; gene_name "uc003xit.2"; oId "uc003xit.2"; nearest_ref "uc003xit.2"; class_code "="; tss_id "TSS21702"; p_id "P21431";
chr8	hg19_knownGene	exon	32453346	32453523	.	+	.	gene_id "XLOC_023711"; transcript_id "5_00064868"; exon_number "2"; gene_name "uc003xit.2"; oId "uc003xit.2"; nearest_ref "uc003xit.2"; class_code "="; tss_id "TSS21702"; p_id "P21431";
chr8	hg19_knownGene	exon	32463080	32463201	.	+	.	gene_id "XLOC_023711"; transcript_id "5_00064868"; exon_number "3"; gene_name "uc003xit.2"; oId "uc003xit.2"; nearest_ref "uc003xit.2"; class_code "="; tss_id "TSS21702"; p_id "P21431";
chr8	hg19_knownGene	exon	32472032	32472082	.	+	.	gene_id "XLOC_023711"; transcript_id "5_00064868"; exon_number "4"; gene_name "uc003xit.2"; oId "uc003xit.2"; nearest_ref "uc003xit.2"; class_code "="; tss_id "TSS21702"; p_id "P21431";
chr8	hg19_knownGene	exon	32474353	32474403	.	+	.	gene_id "XLOC_023711"; transcript_id "5_00064868"; exon_number "5"; gene_name "uc003xit.2"; oId "uc003xit.2"; nearest_ref "uc003xit.2"; class_code "="; tss_id "TSS21702"; p_id "P21431";
chr8	hg19_knownGene	exon	32585467	32585596	.	+	.	gene_id "XLOC_023711"; transcript_id "5_00064868"; exon_number "6"; gene_name "uc003xit.2"; oId "uc003xit.2"; nearest_ref "uc003xit.2"; class_code "="; tss_id "TSS21702"; p_id "P21431";
chr8	hg19_knownGene	exon	32599526	32599593	.	+	.	gene_id "XLOC_023711"; transcript_id "5_00064868"; exon_number "7"; gene_name "uc003xit.2"; oId "uc003xit.2"; nearest_ref "uc003xit.2"; class_code "="; tss_id "TSS21702"; p_id "P21431";
chr8	hg19_knownGene	exon	32611890	32611992	.	+	.	gene_id "XLOC_023711"; transcript_id "5_00064868"; exon_number "8"; gene_name "uc003xit.2"; oId "uc003xit.2"; nearest_ref "uc003xit.2"; class_code "="; tss_id "TSS21702"; p_id "P21431";
chr8	hg19_knownGene	exon	32613921	32614047	.	+	.	gene_id "XLOC_023711"; transcript_id "5_00064868"; exon_number "9"; gene_name "uc003xit.2"; oId "uc003xit.2"; nearest_ref "uc003xit.2"; class_code "="; tss_id "TSS21702"; p_id "P21431";
chr8	hg19_knownGene	exon	32616824	32616954	.	+	.	gene_id "XLOC_023711"; transcript_id "5_00064868"; exon_number "10"; gene_name "uc003xit.2"; oId "uc003xit.2"; nearest_ref "uc003xit.2"; class_code "="; tss_id "TSS21702"; p_id "P21431";
chr8	hg19_knownGene	exon	32617718	32617924	.	+	.	gene_id "XLOC_023711"; transcript_id "5_00064868"; exon_number "11"; gene_name "uc003xit.2"; oId "uc003xit.2"; nearest_ref "uc003xit.2"; class_code "="; tss_id "TSS21702"; p_id "P21431";
chr8	hg19_knownGene	exon	32620736	32620877	.	+	.	gene_id "XLOC_023711"; transcript_id "5_00064868"; exon_number "12"; gene_name "uc003xit.2"; oId "uc003xit.2"; nearest_ref "uc003xit.2"; class_code "="; tss_id "TSS21702"; p_id "P21431";
chr8	hg19_knownGene	exon	32621266	32622558	.	+	.	gene_id "XLOC_023711"; transcript_id "5_00064868"; exon_number "13"; gene_name "uc003xit.2"; oId "uc003xit.2"; nearest_ref "uc003xit.2"; class_code "="; tss_id "TSS21702"; p_id "P21431";
chr8	hg19_knownGene	exon	32453346	32453523	.	+	.	gene_id "XLOC_023711"; transcript_id "5_00064875"; exon_number "1"; gene_name "uc010lvr.2"; oId "uc010lvr.2"; nearest_ref "uc010lvr.2"; class_code "="; tss_id "TSS21703"; p_id "P21436";
chr8	hg19_knownGene	exon	32463080	32463201	.	+	.	gene_id "XLOC_023711"; transcript_id "5_00064875"; exon_number "2"; gene_name "uc010lvr.2"; oId "uc010lvr.2"; nearest_ref "uc010lvr.2"; class_code "="; tss_id "TSS21703"; p_id "P21436";
chr8	hg19_knownGene	exon	32472032	32472082	.	+	.	gene_id "XLOC_023711"; transcript_id "5_00064875"; exon_number "3"; gene_name "uc010lvr.2"; oId "uc010lvr.2"; nearest_ref "uc010lvr.2"; class_code "="; tss_id "TSS21703"; p_id "P21436";
chr8	hg19_knownGene	exon	32585467	32585596	.	+	.	gene_id "XLOC_023711"; transcript_id "5_00064875"; exon_number "4"; gene_name "uc010lvr.2"; oId "uc010lvr.2"; nearest_ref "uc010lvr.2"; class_code "="; tss_id "TSS21703"; p_id "P21436";
chr8	hg19_knownGene	exon	32611890	32611992	.	+	.	gene_id "XLOC_023711"; transcript_id "5_00064875"; exon_number "5"; gene_name "uc010lvr.2"; oId "uc010lvr.2"; nearest_ref "uc010lvr.2"; class_code "="; tss_id "TSS21703"; p_id "P21436";
chr8	hg19_knownGene	exon	32613921	32614047	.	+	.	gene_id "XLOC_023711"; transcript_id "5_00064875"; exon_number "6"; gene_name "uc010lvr.2"; oId "uc010lvr.2"; nearest_ref "uc010lvr.2"; class_code "="; tss_id "TSS21703"; p_id "P21436";
chr8	hg19_knownGene	exon	32616824	32616954	.	+	.	gene_id "XLOC_023711"; transcript_id "5_00064875"; exon_number "7"; gene_name "uc010lvr.2"; oId "uc010lvr.2"; nearest_ref "uc010lvr.2"; class_code "="; tss_id "TSS21703"; p_id "P21436";
chr8	hg19_knownGene	exon	32617718	32617924	.	+	.	gene_id "XLOC_023711"; transcript_id "5_00064875"; exon_number "8"; gene_name "uc010lvr.2"; oId "uc010lvr.2"; nearest_ref "uc010lvr.2"; class_code "="; tss_id "TSS21703"; p_id "P21436";
chr8	hg19_knownGene	exon	32621266	32622558	.	+	.	gene_id "XLOC_023711"; transcript_id "5_00064875"; exon_number "9"; gene_name "uc010lvr.2"; oId "uc010lvr.2"; nearest_ref "uc010lvr.2"; class_code "="; tss_id "TSS21703"; p_id "P21436";
chr8	hg19_knownGene	exon	32453346	32453523	.	+	.	gene_id "XLOC_023711"; transcript_id "5_00064876"; exon_number "1"; gene_name "uc010lvs.2"; oId "uc010lvs.2"; nearest_ref "uc010lvs.2"; class_code "="; tss_id "TSS21703"; p_id "P21436";
chr8	hg19_knownGene	exon	32463080	32463201	.	+	.	gene_id "XLOC_023711"; transcript_id "5_00064876"; exon_number "2"; gene_name "uc010lvs.2"; oId "uc010lvs.2"; nearest_ref "uc010lvs.2"; class_code "="; tss_id "TSS21703"; p_id "P21436";
chr8	hg19_knownGene	exon	32585467	32585596	.	+	.	gene_id "XLOC_023711"; transcript_id "5_00064876"; exon_number "3"; gene_name "uc010lvs.2"; oId "uc010lvs.2"; nearest_ref "uc010lvs.2"; class_code "="; tss_id "TSS21703"; p_id "P21436";
chr8	hg19_knownGene	exon	32611890	32611992	.	+	.	gene_id "XLOC_023711"; transcript_id "5_00064876"; exon_number "4"; gene_name "uc010lvs.2"; oId "uc010lvs.2"; nearest_ref "uc010lvs.2"; class_code "="; tss_id "TSS21703"; p_id "P21436";
chr8	hg19_knownGene	exon	32613921	32614047	.	+	.	gene_id "XLOC_023711"; transcript_id "5_00064876"; exon_number "5"; gene_name "uc010lvs.2"; oId "uc010lvs.2"; nearest_ref "uc010lvs.2"; class_code "="; tss_id "TSS21703"; p_id "P21436";
chr8	hg19_knownGene	exon	32616824	32616954	.	+	.	gene_id "XLOC_023711"; transcript_id "5_00064876"; exon_number "6"; gene_name "uc010lvs.2"; oId "uc010lvs.2"; nearest_ref "uc010lvs.2"; class_code "="; tss_id "TSS21703"; p_id "P21436";
chr8	hg19_knownGene	exon	32617718	32617924	.	+	.	gene_id "XLOC_023711"; transcript_id "5_00064876"; exon_number "7"; gene_name "uc010lvs.2"; oId "uc010lvs.2"; nearest_ref "uc010lvs.2"; class_code "="; tss_id "TSS21703"; p_id "P21436";
chr8	hg19_knownGene	exon	32621266	32622558	.	+	.	gene_id "XLOC_023711"; transcript_id "5_00064876"; exon_number "8"; gene_name "uc010lvs.2"; oId "uc010lvs.2"; nearest_ref "uc010lvs.2"; class_code "="; tss_id "TSS21703"; p_id "P21436";
chr8	hg19_knownGene	exon	32453346	32453523	.	+	.	gene_id "XLOC_023711"; transcript_id "5_00064874"; exon_number "1"; gene_name "uc010lvq.2"; oId "uc010lvq.2"; nearest_ref "uc010lvq.2"; class_code "="; tss_id "TSS21703"; p_id "P21437";
chr8	hg19_knownGene	exon	32463080	32463201	.	+	.	gene_id "XLOC_023711"; transcript_id "5_00064874"; exon_number "2"; gene_name "uc010lvq.2"; oId "uc010lvq.2"; nearest_ref "uc010lvq.2"; class_code "="; tss_id "TSS21703"; p_id "P21437";
chr8	hg19_knownGene	exon	32585467	32585596	.	+	.	gene_id "XLOC_023711"; transcript_id "5_00064874"; exon_number "3"; gene_name "uc010lvq.2"; oId "uc010lvq.2"; nearest_ref "uc010lvq.2"; class_code "="; tss_id "TSS21703"; p_id "P21437";
chr8	hg19_knownGene	exon	32600193	32600251	.	+	.	gene_id "XLOC_023711"; transcript_id "5_00064874"; exon_number "4"; gene_name "uc010lvq.2"; oId "uc010lvq.2"; nearest_ref "uc010lvq.2"; class_code "="; tss_id "TSS21703"; p_id "P21437";
chr8	hg19_knownGene	exon	32607079	32607102	.	+	.	gene_id "XLOC_023711"; transcript_id "5_00064874"; exon_number "5"; gene_name "uc010lvq.2"; oId "uc010lvq.2"; nearest_ref "uc010lvq.2"; class_code "="; tss_id "TSS21703"; p_id "P21437";
chr8	hg19_knownGene	exon	32611890	32611992	.	+	.	gene_id "XLOC_023711"; transcript_id "5_00064874"; exon_number "6"; gene_name "uc010lvq.2"; oId "uc010lvq.2"; nearest_ref "uc010lvq.2"; class_code "="; tss_id "TSS21703"; p_id "P21437";
chr8	hg19_knownGene	exon	32613921	32614047	.	+	.	gene_id "XLOC_023711"; transcript_id "5_00064874"; exon_number "7"; gene_name "uc010lvq.2"; oId "uc010lvq.2"; nearest_ref "uc010lvq.2"; class_code "="; tss_id "TSS21703"; p_id "P21437";
chr8	hg19_knownGene	exon	32616824	32616954	.	+	.	gene_id "XLOC_023711"; transcript_id "5_00064874"; exon_number "8"; gene_name "uc010lvq.2"; oId "uc010lvq.2"; nearest_ref "uc010lvq.2"; class_code "="; tss_id "TSS21703"; p_id "P21437";
chr8	hg19_knownGene	exon	32617718	32617924	.	+	.	gene_id "XLOC_023711"; transcript_id "5_00064874"; exon_number "9"; gene_name "uc010lvq.2"; oId "uc010lvq.2"; nearest_ref "uc010lvq.2"; class_code "="; tss_id "TSS21703"; p_id "P21437";
chr8	hg19_knownGene	exon	32621266	32622558	.	+	.	gene_id "XLOC_023711"; transcript_id "5_00064874"; exon_number "10"; gene_name "uc010lvq.2"; oId "uc010lvq.2"; nearest_ref "uc010lvq.2"; class_code "="; tss_id "TSS21703"; p_id "P21437";
chr8	hg19_knownGene	exon	32453346	32453523	.	+	.	gene_id "XLOC_023711"; transcript_id "5_00064873"; exon_number "1"; gene_name "uc010lvp.2"; oId "uc010lvp.2"; nearest_ref "uc010lvp.2"; class_code "="; tss_id "TSS21703"; p_id "P21438";
chr8	hg19_knownGene	exon	32463080	32463201	.	+	.	gene_id "XLOC_023711"; transcript_id "5_00064873"; exon_number "2"; gene_name "uc010lvp.2"; oId "uc010lvp.2"; nearest_ref "uc010lvp.2"; class_code "="; tss_id "TSS21703"; p_id "P21438";
chr8	hg19_knownGene	exon	32472032	32472082	.	+	.	gene_id "XLOC_023711"; transcript_id "5_00064873"; exon_number "3"; gene_name "uc010lvp.2"; oId "uc010lvp.2"; nearest_ref "uc010lvp.2"; class_code "="; tss_id "TSS21703"; p_id "P21438";
chr8	hg19_knownGene	exon	32585467	32585596	.	+	.	gene_id "XLOC_023711"; transcript_id "5_00064873"; exon_number "4"; gene_name "uc010lvp.2"; oId "uc010lvp.2"; nearest_ref "uc010lvp.2"; class_code "="; tss_id "TSS21703"; p_id "P21438";
chr8	hg19_knownGene	exon	32600193	32600251	.	+	.	gene_id "XLOC_023711"; transcript_id "5_00064873"; exon_number "5"; gene_name "uc010lvp.2"; oId "uc010lvp.2"; nearest_ref "uc010lvp.2"; class_code "="; tss_id "TSS21703"; p_id "P21438";
chr8	hg19_knownGene	exon	32607079	32607102	.	+	.	gene_id "XLOC_023711"; transcript_id "5_00064873"; exon_number "6"; gene_name "uc010lvp.2"; oId "uc010lvp.2"; nearest_ref "uc010lvp.2"; class_code "="; tss_id "TSS21703"; p_id "P21438";
chr8	hg19_knownGene	exon	32611890	32611992	.	+	.	gene_id "XLOC_023711"; transcript_id "5_00064873"; exon_number "7"; gene_name "uc010lvp.2"; oId "uc010lvp.2"; nearest_ref "uc010lvp.2"; class_code "="; tss_id "TSS21703"; p_id "P21438";
chr8	hg19_knownGene	exon	32613921	32614047	.	+	.	gene_id "XLOC_023711"; transcript_id "5_00064873"; exon_number "8"; gene_name "uc010lvp.2"; oId "uc010lvp.2"; nearest_ref "uc010lvp.2"; class_code "="; tss_id "TSS21703"; p_id "P21438";
chr8	hg19_knownGene	exon	32616824	32616954	.	+	.	gene_id "XLOC_023711"; transcript_id "5_00064873"; exon_number "9"; gene_name "uc010lvp.2"; oId "uc010lvp.2"; nearest_ref "uc010lvp.2"; class_code "="; tss_id "TSS21703"; p_id "P21438";
chr8	hg19_knownGene	exon	32617718	32617924	.	+	.	gene_id "XLOC_023711"; transcript_id "5_00064873"; exon_number "10"; gene_name "uc010lvp.2"; oId "uc010lvp.2"; nearest_ref "uc010lvp.2"; class_code "="; tss_id "TSS21703"; p_id "P21438";
chr8	hg19_knownGene	exon	32621266	32622558	.	+	.	gene_id "XLOC_023711"; transcript_id "5_00064873"; exon_number "11"; gene_name "uc010lvp.2"; oId "uc010lvp.2"; nearest_ref "uc010lvp.2"; class_code "="; tss_id "TSS21703"; p_id "P21438";
chr8	hg19_knownGene	exon	32463080	32463201	.	+	.	gene_id "XLOC_023711"; transcript_id "5_00064877"; exon_number "1"; gene_name "uc003xix.2"; oId "uc003xix.2"; nearest_ref "uc003xix.2"; class_code "="; tss_id "TSS21704"; p_id "P21439";
chr8	hg19_knownGene	exon	32472032	32472082	.	+	.	gene_id "XLOC_023711"; transcript_id "5_00064877"; exon_number "2"; gene_name "uc003xix.2"; oId "uc003xix.2"; nearest_ref "uc003xix.2"; class_code "="; tss_id "TSS21704"; p_id "P21439";
chr8	hg19_knownGene	exon	32474353	32474403	.	+	.	gene_id "XLOC_023711"; transcript_id "5_00064877"; exon_number "3"; gene_name "uc003xix.2"; oId "uc003xix.2"; nearest_ref "uc003xix.2"; class_code "="; tss_id "TSS21704"; p_id "P21439";
chr8	hg19_knownGene	exon	32585467	32585596	.	+	.	gene_id "XLOC_023711"; transcript_id "5_00064877"; exon_number "4"; gene_name "uc003xix.2"; oId "uc003xix.2"; nearest_ref "uc003xix.2"; class_code "="; tss_id "TSS21704"; p_id "P21439";
chr8	hg19_knownGene	exon	32599526	32599593	.	+	.	gene_id "XLOC_023711"; transcript_id "5_00064877"; exon_number "5"; gene_name "uc003xix.2"; oId "uc003xix.2"; nearest_ref "uc003xix.2"; class_code "="; tss_id "TSS21704"; p_id "P21439";
chr8	hg19_knownGene	exon	32600193	32600768	.	+	.	gene_id "XLOC_023711"; transcript_id "5_00064877"; exon_number "6"; gene_name "uc003xix.2"; oId "uc003xix.2"; nearest_ref "uc003xix.2"; class_code "="; tss_id "TSS21704"; p_id "P21439";
chr8	hg19_knownGene	exon	32504251	32505903	.	+	.	gene_id "XLOC_023711"; transcript_id "5_00064879"; exon_number "1"; gene_name "uc010lvt.2"; oId "uc010lvt.2"; nearest_ref "uc010lvt.2"; class_code "="; tss_id "TSS21705"; p_id "P21440";
chr8	hg19_knownGene	exon	32600193	32600768	.	+	.	gene_id "XLOC_023711"; transcript_id "5_00064879"; exon_number "2"; gene_name "uc010lvt.2"; oId "uc010lvt.2"; nearest_ref "uc010lvt.2"; class_code "="; tss_id "TSS21705"; p_id "P21440";
chr8	hg19_knownGene	exon	32504251	32505903	.	+	.	gene_id "XLOC_023711"; transcript_id "5_00064878"; exon_number "1"; gene_name "uc003xiy.2"; oId "uc003xiy.2"; nearest_ref "uc003xiy.2"; class_code "="; tss_id "TSS21705"; p_id "P21441";
chr8	hg19_knownGene	exon	32585467	32585596	.	+	.	gene_id "XLOC_023711"; transcript_id "5_00064878"; exon_number "2"; gene_name "uc003xiy.2"; oId "uc003xiy.2"; nearest_ref "uc003xiy.2"; class_code "="; tss_id "TSS21705"; p_id "P21441";
chr8	hg19_knownGene	exon	32600193	32600768	.	+	.	gene_id "XLOC_023711"; transcript_id "5_00064878"; exon_number "3"; gene_name "uc003xiy.2"; oId "uc003xiy.2"; nearest_ref "uc003xiy.2"; class_code "="; tss_id "TSS21705"; p_id "P21441";
chr8	hg19_knownGene	exon	32579351	32579560	.	+	.	gene_id "XLOC_023711"; transcript_id "5_00064881"; exon_number "1"; gene_name "uc011lbh.1"; oId "uc011lbh.1"; nearest_ref "uc011lbh.1"; class_code "="; tss_id "TSS21706"; p_id "P21442";
chr8	hg19_knownGene	exon	32585467	32585596	.	+	.	gene_id "XLOC_023711"; transcript_id "5_00064881"; exon_number "2"; gene_name "uc011lbh.1"; oId "uc011lbh.1"; nearest_ref "uc011lbh.1"; class_code "="; tss_id "TSS21706"; p_id "P21442";
chr8	hg19_knownGene	exon	32600193	32600251	.	+	.	gene_id "XLOC_023711"; transcript_id "5_00064881"; exon_number "3"; gene_name "uc011lbh.1"; oId "uc011lbh.1"; nearest_ref "uc011lbh.1"; class_code "="; tss_id "TSS21706"; p_id "P21442";
chr8	hg19_knownGene	exon	32611890	32611992	.	+	.	gene_id "XLOC_023711"; transcript_id "5_00064881"; exon_number "4"; gene_name "uc011lbh.1"; oId "uc011lbh.1"; nearest_ref "uc011lbh.1"; class_code "="; tss_id "TSS21706"; p_id "P21442";
chr8	hg19_knownGene	exon	32613921	32614047	.	+	.	gene_id "XLOC_023711"; transcript_id "5_00064881"; exon_number "5"; gene_name "uc011lbh.1"; oId "uc011lbh.1"; nearest_ref "uc011lbh.1"; class_code "="; tss_id "TSS21706"; p_id "P21442";
chr8	hg19_knownGene	exon	32616824	32616954	.	+	.	gene_id "XLOC_023711"; transcript_id "5_00064881"; exon_number "6"; gene_name "uc011lbh.1"; oId "uc011lbh.1"; nearest_ref "uc011lbh.1"; class_code "="; tss_id "TSS21706"; p_id "P21442";
chr8	hg19_knownGene	exon	32617718	32617924	.	+	.	gene_id "XLOC_023711"; transcript_id "5_00064881"; exon_number "7"; gene_name "uc011lbh.1"; oId "uc011lbh.1"; nearest_ref "uc011lbh.1"; class_code "="; tss_id "TSS21706"; p_id "P21442";
chr8	hg19_knownGene	exon	32621266	32622558	.	+	.	gene_id "XLOC_023711"; transcript_id "5_00064881"; exon_number "8"; gene_name "uc011lbh.1"; oId "uc011lbh.1"; nearest_ref "uc011lbh.1"; class_code "="; tss_id "TSS21706"; p_id "P21442";
chr8	hg19_knownGene	exon	32579351	32579560	.	+	.	gene_id "XLOC_023711"; transcript_id "5_00064880"; exon_number "1"; gene_name "uc011lbg.1"; oId "uc011lbg.1"; nearest_ref "uc011lbg.1"; class_code "="; tss_id "TSS21706"; p_id "P21443";
chr8	hg19_knownGene	exon	32585467	32585596	.	+	.	gene_id "XLOC_023711"; transcript_id "5_00064880"; exon_number "2"; gene_name "uc011lbg.1"; oId "uc011lbg.1"; nearest_ref "uc011lbg.1"; class_code "="; tss_id "TSS21706"; p_id "P21443";
chr8	hg19_knownGene	exon	32599526	32599593	.	+	.	gene_id "XLOC_023711"; transcript_id "5_00064880"; exon_number "3"; gene_name "uc011lbg.1"; oId "uc011lbg.1"; nearest_ref "uc011lbg.1"; class_code "="; tss_id "TSS21706"; p_id "P21443";
chr8	hg19_knownGene	exon	32611890	32611992	.	+	.	gene_id "XLOC_023711"; transcript_id "5_00064880"; exon_number "4"; gene_name "uc011lbg.1"; oId "uc011lbg.1"; nearest_ref "uc011lbg.1"; class_code "="; tss_id "TSS21706"; p_id "P21443";
chr8	hg19_knownGene	exon	32613921	32614047	.	+	.	gene_id "XLOC_023711"; transcript_id "5_00064880"; exon_number "5"; gene_name "uc011lbg.1"; oId "uc011lbg.1"; nearest_ref "uc011lbg.1"; class_code "="; tss_id "TSS21706"; p_id "P21443";
chr8	hg19_knownGene	exon	32616824	32616954	.	+	.	gene_id "XLOC_023711"; transcript_id "5_00064880"; exon_number "6"; gene_name "uc011lbg.1"; oId "uc011lbg.1"; nearest_ref "uc011lbg.1"; class_code "="; tss_id "TSS21706"; p_id "P21443";
chr8	hg19_knownGene	exon	32617718	32617924	.	+	.	gene_id "XLOC_023711"; transcript_id "5_00064880"; exon_number "7"; gene_name "uc011lbg.1"; oId "uc011lbg.1"; nearest_ref "uc011lbg.1"; class_code "="; tss_id "TSS21706"; p_id "P21443";
chr8	hg19_knownGene	exon	32620736	32620877	.	+	.	gene_id "XLOC_023711"; transcript_id "5_00064880"; exon_number "8"; gene_name "uc011lbg.1"; oId "uc011lbg.1"; nearest_ref "uc011lbg.1"; class_code "="; tss_id "TSS21706"; p_id "P21443";
chr8	hg19_knownGene	exon	32621266	32622558	.	+	.	gene_id "XLOC_023711"; transcript_id "5_00064880"; exon_number "9"; gene_name "uc011lbg.1"; oId "uc011lbg.1"; nearest_ref "uc011lbg.1"; class_code "="; tss_id "TSS21706"; p_id "P21443";
chr8	hg19_knownGene	exon	32585467	32585596	.	+	.	gene_id "XLOC_023711"; transcript_id "5_00064882"; exon_number "1"; gene_name "uc003xiz.1"; oId "uc003xiz.1"; nearest_ref "uc003xiz.1"; class_code "="; tss_id "TSS21707";
chr8	hg19_knownGene	exon	32599526	32599593	.	+	.	gene_id "XLOC_023711"; transcript_id "5_00064882"; exon_number "2"; gene_name "uc003xiz.1"; oId "uc003xiz.1"; nearest_ref "uc003xiz.1"; class_code "="; tss_id "TSS21707";
chr8	hg19_knownGene	exon	32600193	32600251	.	+	.	gene_id "XLOC_023711"; transcript_id "5_00064882"; exon_number "3"; gene_name "uc003xiz.1"; oId "uc003xiz.1"; nearest_ref "uc003xiz.1"; class_code "="; tss_id "TSS21707";
chr8	hg19_knownGene	exon	32607079	32607102	.	+	.	gene_id "XLOC_023711"; transcript_id "5_00064882"; exon_number "4"; gene_name "uc003xiz.1"; oId "uc003xiz.1"; nearest_ref "uc003xiz.1"; class_code "="; tss_id "TSS21707";
chr8	hg19_knownGene	exon	32611890	32611992	.	+	.	gene_id "XLOC_023711"; transcript_id "5_00064882"; exon_number "5"; gene_name "uc003xiz.1"; oId "uc003xiz.1"; nearest_ref "uc003xiz.1"; class_code "="; tss_id "TSS21707";
chr8	hg19_knownGene	exon	32585467	32585596	.	+	.	gene_id "XLOC_023711"; transcript_id "5_00064883"; exon_number "1"; gene_name "uc003xja.2"; oId "uc003xja.2"; nearest_ref "uc003xja.2"; class_code "="; tss_id "TSS21707"; p_id "P21444";
chr8	hg19_knownGene	exon	32599526	32599593	.	+	.	gene_id "XLOC_023711"; transcript_id "5_00064883"; exon_number "2"; gene_name "uc003xja.2"; oId "uc003xja.2"; nearest_ref "uc003xja.2"; class_code "="; tss_id "TSS21707"; p_id "P21444";
chr8	hg19_knownGene	exon	32607079	32607102	.	+	.	gene_id "XLOC_023711"; transcript_id "5_00064883"; exon_number "3"; gene_name "uc003xja.2"; oId "uc003xja.2"; nearest_ref "uc003xja.2"; class_code "="; tss_id "TSS21707"; p_id "P21444";
chr8	hg19_knownGene	exon	32611890	32611992	.	+	.	gene_id "XLOC_023711"; transcript_id "5_00064883"; exon_number "4"; gene_name "uc003xja.2"; oId "uc003xja.2"; nearest_ref "uc003xja.2"; class_code "="; tss_id "TSS21707"; p_id "P21444";
chr8	hg19_knownGene	exon	32613921	32614047	.	+	.	gene_id "XLOC_023711"; transcript_id "5_00064883"; exon_number "5"; gene_name "uc003xja.2"; oId "uc003xja.2"; nearest_ref "uc003xja.2"; class_code "="; tss_id "TSS21707"; p_id "P21444";
chr8	hg19_knownGene	exon	32616824	32616954	.	+	.	gene_id "XLOC_023711"; transcript_id "5_00064883"; exon_number "6"; gene_name "uc003xja.2"; oId "uc003xja.2"; nearest_ref "uc003xja.2"; class_code "="; tss_id "TSS21707"; p_id "P21444";
chr8	hg19_knownGene	exon	32617718	32617924	.	+	.	gene_id "XLOC_023711"; transcript_id "5_00064883"; exon_number "7"; gene_name "uc003xja.2"; oId "uc003xja.2"; nearest_ref "uc003xja.2"; class_code "="; tss_id "TSS21707"; p_id "P21444";
chr8	hg19_knownGene	exon	32621266	32622558	.	+	.	gene_id "XLOC_023711"; transcript_id "5_00064883"; exon_number "8"; gene_name "uc003xja.2"; oId "uc003xja.2"; nearest_ref "uc003xja.2"; class_code "="; tss_id "TSS21707"; p_id "P21444";
chr8	hg19_knownGene	exon	31883735	31883880	.	+	.	gene_id "XLOC_023712"; transcript_id "5_00064861"; exon_number "1"; gene_name "uc003xiq.2"; oId "uc003xiq.2"; nearest_ref "uc003xiq.2"; class_code "="; tss_id "TSS21708";
chr8	hg19_knownGene	exon	31886895	31887001	.	+	.	gene_id "XLOC_023712"; transcript_id "5_00064861"; exon_number "2"; gene_name "uc003xiq.2"; oId "uc003xiq.2"; nearest_ref "uc003xiq.2"; class_code "="; tss_id "TSS21708";
chr8	hg19_knownGene	exon	31956197	31956317	.	+	.	gene_id "XLOC_023712"; transcript_id "5_00064861"; exon_number "3"; gene_name "uc003xiq.2"; oId "uc003xiq.2"; nearest_ref "uc003xiq.2"; class_code "="; tss_id "TSS21708";
chr8	hg19_knownGene	exon	31956914	31957254	.	+	.	gene_id "XLOC_023712"; transcript_id "5_00064861"; exon_number "4"; gene_name "uc003xiq.2"; oId "uc003xiq.2"; nearest_ref "uc003xiq.2"; class_code "="; tss_id "TSS21708";
chr8	Cufflinks	exon	32785471	32785611	.	+	.	gene_id "XLOC_023713"; transcript_id "5_00064884"; exon_number "1"; gene_name "uc003xjb.2"; oId "SC4.uc003xjb.2.1"; nearest_ref "uc003xjb.2"; class_code "j"; tss_id "TSS21709";
chr8	Cufflinks	exon	32899153	32899289	.	+	.	gene_id "XLOC_023713"; transcript_id "5_00064884"; exon_number "2"; gene_name "uc003xjb.2"; oId "SC4.uc003xjb.2.1"; nearest_ref "uc003xjb.2"; class_code "j"; tss_id "TSS21709";
chr8	Cufflinks	exon	32901885	32907498	.	+	.	gene_id "XLOC_023713"; transcript_id "5_00064884"; exon_number "3"; gene_name "uc003xjb.2"; oId "SC4.uc003xjb.2.1"; nearest_ref "uc003xjb.2"; class_code "j"; tss_id "TSS21709";
chr8	hg19_knownGene	exon	32785488	32785611	.	+	.	gene_id "XLOC_023713"; transcript_id "5_00064885"; exon_number "1"; gene_name "uc003xjb.2"; oId "uc003xjb.2"; nearest_ref "uc003xjb.2"; class_code "="; tss_id "TSS21709";
chr8	hg19_knownGene	exon	32853719	32853834	.	+	.	gene_id "XLOC_023713"; transcript_id "5_00064885"; exon_number "2"; gene_name "uc003xjb.2"; oId "uc003xjb.2"; nearest_ref "uc003xjb.2"; class_code "="; tss_id "TSS21709";
chr8	hg19_knownGene	exon	32899153	32899261	.	+	.	gene_id "XLOC_023713"; transcript_id "5_00064885"; exon_number "3"; gene_name "uc003xjb.2"; oId "uc003xjb.2"; nearest_ref "uc003xjb.2"; class_code "="; tss_id "TSS21709";
chr8	hg19_knownGene	exon	32901885	32902372	.	+	.	gene_id "XLOC_023713"; transcript_id "5_00064885"; exon_number "4"; gene_name "uc003xjb.2"; oId "uc003xjb.2"; nearest_ref "uc003xjb.2"; class_code "="; tss_id "TSS21709";
chr8	Cufflinks	exon	32943906	32944162	.	+	.	gene_id "XLOC_023714"; transcript_id "5_00068891"; exon_number "1"; oId "upf1_r4.36102.1"; class_code "u";
chr8	Cufflinks	exon	33342291	33342739	.	+	.	gene_id "XLOC_023715"; transcript_id "5_00064888"; exon_number "1"; gene_name "uc003xjj.2"; oId "uc003xjj.2_ext"; nearest_ref "uc003xjj.2"; class_code "="; tss_id "TSS21710"; p_id "P21446";
chr8	Cufflinks	exon	33345896	33345945	.	+	.	gene_id "XLOC_023715"; transcript_id "5_00064888"; exon_number "2"; gene_name "uc003xjj.2"; oId "uc003xjj.2_ext"; nearest_ref "uc003xjj.2"; class_code "="; tss_id "TSS21710"; p_id "P21446";
chr8	Cufflinks	exon	33346038	33346147	.	+	.	gene_id "XLOC_023715"; transcript_id "5_00064888"; exon_number "3"; gene_name "uc003xjj.2"; oId "uc003xjj.2_ext"; nearest_ref "uc003xjj.2"; class_code "="; tss_id "TSS21710"; p_id "P21446";
chr8	Cufflinks	exon	33346252	33346316	.	+	.	gene_id "XLOC_023715"; transcript_id "5_00064888"; exon_number "4"; gene_name "uc003xjj.2"; oId "uc003xjj.2_ext"; nearest_ref "uc003xjj.2"; class_code "="; tss_id "TSS21710"; p_id "P21446";
chr8	Cufflinks	exon	33346506	33346657	.	+	.	gene_id "XLOC_023715"; transcript_id "5_00064888"; exon_number "5"; gene_name "uc003xjj.2"; oId "uc003xjj.2_ext"; nearest_ref "uc003xjj.2"; class_code "="; tss_id "TSS21710"; p_id "P21446";
chr8	Cufflinks	exon	33347803	33347857	.	+	.	gene_id "XLOC_023715"; transcript_id "5_00064888"; exon_number "6"; gene_name "uc003xjj.2"; oId "uc003xjj.2_ext"; nearest_ref "uc003xjj.2"; class_code "="; tss_id "TSS21710"; p_id "P21446";
chr8	Cufflinks	exon	33353060	33353134	.	+	.	gene_id "XLOC_023715"; transcript_id "5_00064888"; exon_number "7"; gene_name "uc003xjj.2"; oId "uc003xjj.2_ext"; nearest_ref "uc003xjj.2"; class_code "="; tss_id "TSS21710"; p_id "P21446";
chr8	Cufflinks	exon	33354143	33354259	.	+	.	gene_id "XLOC_023715"; transcript_id "5_00064888"; exon_number "8"; gene_name "uc003xjj.2"; oId "uc003xjj.2_ext"; nearest_ref "uc003xjj.2"; class_code "="; tss_id "TSS21710"; p_id "P21446";
chr8	Cufflinks	exon	33354750	33354815	.	+	.	gene_id "XLOC_023715"; transcript_id "5_00064888"; exon_number "9"; gene_name "uc003xjj.2"; oId "uc003xjj.2_ext"; nearest_ref "uc003xjj.2"; class_code "="; tss_id "TSS21710"; p_id "P21446";
chr8	Cufflinks	exon	33355950	33358777	.	+	.	gene_id "XLOC_023715"; transcript_id "5_00064888"; exon_number "10"; gene_name "uc003xjj.2"; oId "uc003xjj.2_ext"; nearest_ref "uc003xjj.2"; class_code "="; tss_id "TSS21710"; p_id "P21446";
chr8	Cufflinks	exon	33370993	33371096	.	+	.	gene_id "XLOC_023716"; transcript_id "5_00068892"; exon_number "1"; oId "upf1_r4.36113.1"; class_code "u";
chr8	Cufflinks	exon	33373556	33374152	.	+	.	gene_id "XLOC_023717"; transcript_id "5_00067424"; exon_number "1"; oId "SC4.30294.1"; class_code "u";
chr8	hg19_knownGene	exon	35092975	35093405	.	+	.	gene_id "XLOC_023718"; transcript_id "5_00064889"; exon_number "1"; gene_name "uc003xjr.1"; oId "uc003xjr.1"; nearest_ref "uc003xjr.1"; class_code "="; tss_id "TSS21711"; p_id "P21449";
chr8	hg19_knownGene	exon	35406810	35407028	.	+	.	gene_id "XLOC_023718"; transcript_id "5_00064889"; exon_number "2"; gene_name "uc003xjr.1"; oId "uc003xjr.1"; nearest_ref "uc003xjr.1"; class_code "="; tss_id "TSS21711"; p_id "P21449";
chr8	hg19_knownGene	exon	35425616	35425759	.	+	.	gene_id "XLOC_023718"; transcript_id "5_00064889"; exon_number "3"; gene_name "uc003xjr.1"; oId "uc003xjr.1"; nearest_ref "uc003xjr.1"; class_code "="; tss_id "TSS21711"; p_id "P21449";
chr8	hg19_knownGene	exon	35453072	35453175	.	+	.	gene_id "XLOC_023718"; transcript_id "5_00064889"; exon_number "4"; gene_name "uc003xjr.1"; oId "uc003xjr.1"; nearest_ref "uc003xjr.1"; class_code "="; tss_id "TSS21711"; p_id "P21449";
chr8	hg19_knownGene	exon	35541065	35541245	.	+	.	gene_id "XLOC_023718"; transcript_id "5_00064889"; exon_number "5"; gene_name "uc003xjr.1"; oId "uc003xjr.1"; nearest_ref "uc003xjr.1"; class_code "="; tss_id "TSS21711"; p_id "P21449";
chr8	hg19_knownGene	exon	35542100	35542267	.	+	.	gene_id "XLOC_023718"; transcript_id "5_00064889"; exon_number "6"; gene_name "uc003xjr.1"; oId "uc003xjr.1"; nearest_ref "uc003xjr.1"; class_code "="; tss_id "TSS21711"; p_id "P21449";
chr8	hg19_knownGene	exon	35544063	35544227	.	+	.	gene_id "XLOC_023718"; transcript_id "5_00064889"; exon_number "7"; gene_name "uc003xjr.1"; oId "uc003xjr.1"; nearest_ref "uc003xjr.1"; class_code "="; tss_id "TSS21711"; p_id "P21449";
chr8	hg19_knownGene	exon	35563447	35563479	.	+	.	gene_id "XLOC_023718"; transcript_id "5_00064889"; exon_number "8"; gene_name "uc003xjr.1"; oId "uc003xjr.1"; nearest_ref "uc003xjr.1"; class_code "="; tss_id "TSS21711"; p_id "P21449";
chr8	hg19_knownGene	exon	35579728	35579913	.	+	.	gene_id "XLOC_023718"; transcript_id "5_00064889"; exon_number "9"; gene_name "uc003xjr.1"; oId "uc003xjr.1"; nearest_ref "uc003xjr.1"; class_code "="; tss_id "TSS21711"; p_id "P21449";
chr8	hg19_knownGene	exon	35583670	35584047	.	+	.	gene_id "XLOC_023718"; transcript_id "5_00064889"; exon_number "10"; gene_name "uc003xjr.1"; oId "uc003xjr.1"; nearest_ref "uc003xjr.1"; class_code "="; tss_id "TSS21711"; p_id "P21449";
chr8	hg19_knownGene	exon	35588530	35588614	.	+	.	gene_id "XLOC_023718"; transcript_id "5_00064889"; exon_number "11"; gene_name "uc003xjr.1"; oId "uc003xjr.1"; nearest_ref "uc003xjr.1"; class_code "="; tss_id "TSS21711"; p_id "P21449";
chr8	hg19_knownGene	exon	35606045	35606213	.	+	.	gene_id "XLOC_023718"; transcript_id "5_00064889"; exon_number "12"; gene_name "uc003xjr.1"; oId "uc003xjr.1"; nearest_ref "uc003xjr.1"; class_code "="; tss_id "TSS21711"; p_id "P21449";
chr8	hg19_knownGene	exon	35608100	35608327	.	+	.	gene_id "XLOC_023718"; transcript_id "5_00064889"; exon_number "13"; gene_name "uc003xjr.1"; oId "uc003xjr.1"; nearest_ref "uc003xjr.1"; class_code "="; tss_id "TSS21711"; p_id "P21449";
chr8	hg19_knownGene	exon	35616838	35616987	.	+	.	gene_id "XLOC_023718"; transcript_id "5_00064889"; exon_number "14"; gene_name "uc003xjr.1"; oId "uc003xjr.1"; nearest_ref "uc003xjr.1"; class_code "="; tss_id "TSS21711"; p_id "P21449";
chr8	hg19_knownGene	exon	35624420	35624584	.	+	.	gene_id "XLOC_023718"; transcript_id "5_00064889"; exon_number "15"; gene_name "uc003xjr.1"; oId "uc003xjr.1"; nearest_ref "uc003xjr.1"; class_code "="; tss_id "TSS21711"; p_id "P21449";
chr8	hg19_knownGene	exon	35631817	35631995	.	+	.	gene_id "XLOC_023718"; transcript_id "5_00064889"; exon_number "16"; gene_name "uc003xjr.1"; oId "uc003xjr.1"; nearest_ref "uc003xjr.1"; class_code "="; tss_id "TSS21711"; p_id "P21449";
chr8	hg19_knownGene	exon	35647877	35652180	.	+	.	gene_id "XLOC_023718"; transcript_id "5_00064889"; exon_number "17"; gene_name "uc003xjr.1"; oId "uc003xjr.1"; nearest_ref "uc003xjr.1"; class_code "="; tss_id "TSS21711"; p_id "P21449";
chr8	hg19_knownGene	exon	35401910	35402053	.	+	.	gene_id "XLOC_023718"; transcript_id "5_00064890"; exon_number "1"; gene_name "uc003xjs.1"; oId "uc003xjs.1"; nearest_ref "uc003xjs.1"; class_code "="; tss_id "TSS21712"; p_id "P21447";
chr8	hg19_knownGene	exon	35406810	35407028	.	+	.	gene_id "XLOC_023718"; transcript_id "5_00064890"; exon_number "2"; gene_name "uc003xjs.1"; oId "uc003xjs.1"; nearest_ref "uc003xjs.1"; class_code "="; tss_id "TSS21712"; p_id "P21447";
chr8	hg19_knownGene	exon	35425616	35425759	.	+	.	gene_id "XLOC_023718"; transcript_id "5_00064890"; exon_number "3"; gene_name "uc003xjs.1"; oId "uc003xjs.1"; nearest_ref "uc003xjs.1"; class_code "="; tss_id "TSS21712"; p_id "P21447";
chr8	hg19_knownGene	exon	35453072	35453175	.	+	.	gene_id "XLOC_023718"; transcript_id "5_00064890"; exon_number "4"; gene_name "uc003xjs.1"; oId "uc003xjs.1"; nearest_ref "uc003xjs.1"; class_code "="; tss_id "TSS21712"; p_id "P21447";
chr8	hg19_knownGene	exon	35541065	35541245	.	+	.	gene_id "XLOC_023718"; transcript_id "5_00064890"; exon_number "5"; gene_name "uc003xjs.1"; oId "uc003xjs.1"; nearest_ref "uc003xjs.1"; class_code "="; tss_id "TSS21712"; p_id "P21447";
chr8	hg19_knownGene	exon	35542100	35542267	.	+	.	gene_id "XLOC_023718"; transcript_id "5_00064890"; exon_number "6"; gene_name "uc003xjs.1"; oId "uc003xjs.1"; nearest_ref "uc003xjs.1"; class_code "="; tss_id "TSS21712"; p_id "P21447";
chr8	hg19_knownGene	exon	35544063	35544227	.	+	.	gene_id "XLOC_023718"; transcript_id "5_00064890"; exon_number "7"; gene_name "uc003xjs.1"; oId "uc003xjs.1"; nearest_ref "uc003xjs.1"; class_code "="; tss_id "TSS21712"; p_id "P21447";
chr8	hg19_knownGene	exon	35563447	35563479	.	+	.	gene_id "XLOC_023718"; transcript_id "5_00064890"; exon_number "8"; gene_name "uc003xjs.1"; oId "uc003xjs.1"; nearest_ref "uc003xjs.1"; class_code "="; tss_id "TSS21712"; p_id "P21447";
chr8	hg19_knownGene	exon	35579728	35579913	.	+	.	gene_id "XLOC_023718"; transcript_id "5_00064890"; exon_number "9"; gene_name "uc003xjs.1"; oId "uc003xjs.1"; nearest_ref "uc003xjs.1"; class_code "="; tss_id "TSS21712"; p_id "P21447";
chr8	hg19_knownGene	exon	35583670	35584047	.	+	.	gene_id "XLOC_023718"; transcript_id "5_00064890"; exon_number "10"; gene_name "uc003xjs.1"; oId "uc003xjs.1"; nearest_ref "uc003xjs.1"; class_code "="; tss_id "TSS21712"; p_id "P21447";
chr8	hg19_knownGene	exon	35588530	35588614	.	+	.	gene_id "XLOC_023718"; transcript_id "5_00064890"; exon_number "11"; gene_name "uc003xjs.1"; oId "uc003xjs.1"; nearest_ref "uc003xjs.1"; class_code "="; tss_id "TSS21712"; p_id "P21447";
chr8	hg19_knownGene	exon	35606045	35606213	.	+	.	gene_id "XLOC_023718"; transcript_id "5_00064890"; exon_number "12"; gene_name "uc003xjs.1"; oId "uc003xjs.1"; nearest_ref "uc003xjs.1"; class_code "="; tss_id "TSS21712"; p_id "P21447";
chr8	hg19_knownGene	exon	35608100	35608327	.	+	.	gene_id "XLOC_023718"; transcript_id "5_00064890"; exon_number "13"; gene_name "uc003xjs.1"; oId "uc003xjs.1"; nearest_ref "uc003xjs.1"; class_code "="; tss_id "TSS21712"; p_id "P21447";
chr8	hg19_knownGene	exon	35616838	35616987	.	+	.	gene_id "XLOC_023718"; transcript_id "5_00064890"; exon_number "14"; gene_name "uc003xjs.1"; oId "uc003xjs.1"; nearest_ref "uc003xjs.1"; class_code "="; tss_id "TSS21712"; p_id "P21447";
chr8	hg19_knownGene	exon	35624420	35624584	.	+	.	gene_id "XLOC_023718"; transcript_id "5_00064890"; exon_number "15"; gene_name "uc003xjs.1"; oId "uc003xjs.1"; nearest_ref "uc003xjs.1"; class_code "="; tss_id "TSS21712"; p_id "P21447";
chr8	hg19_knownGene	exon	35631817	35631995	.	+	.	gene_id "XLOC_023718"; transcript_id "5_00064890"; exon_number "16"; gene_name "uc003xjs.1"; oId "uc003xjs.1"; nearest_ref "uc003xjs.1"; class_code "="; tss_id "TSS21712"; p_id "P21447";
chr8	hg19_knownGene	exon	35647877	35652180	.	+	.	gene_id "XLOC_023718"; transcript_id "5_00064890"; exon_number "17"; gene_name "uc003xjs.1"; oId "uc003xjs.1"; nearest_ref "uc003xjs.1"; class_code "="; tss_id "TSS21712"; p_id "P21447";
chr8	hg19_knownGene	exon	35541065	35541245	.	+	.	gene_id "XLOC_023718"; transcript_id "5_00064891"; exon_number "1"; gene_name "uc003xjt.1"; oId "uc003xjt.1"; nearest_ref "uc003xjt.1"; class_code "="; tss_id "TSS21713"; p_id "P21450";
chr8	hg19_knownGene	exon	35542100	35542267	.	+	.	gene_id "XLOC_023718"; transcript_id "5_00064891"; exon_number "2"; gene_name "uc003xjt.1"; oId "uc003xjt.1"; nearest_ref "uc003xjt.1"; class_code "="; tss_id "TSS21713"; p_id "P21450";
chr8	hg19_knownGene	exon	35544063	35544227	.	+	.	gene_id "XLOC_023718"; transcript_id "5_00064891"; exon_number "3"; gene_name "uc003xjt.1"; oId "uc003xjt.1"; nearest_ref "uc003xjt.1"; class_code "="; tss_id "TSS21713"; p_id "P21450";
chr8	hg19_knownGene	exon	35579728	35579913	.	+	.	gene_id "XLOC_023718"; transcript_id "5_00064891"; exon_number "4"; gene_name "uc003xjt.1"; oId "uc003xjt.1"; nearest_ref "uc003xjt.1"; class_code "="; tss_id "TSS21713"; p_id "P21450";
chr8	hg19_knownGene	exon	35583670	35585589	.	+	.	gene_id "XLOC_023718"; transcript_id "5_00064891"; exon_number "5"; gene_name "uc003xjt.1"; oId "uc003xjt.1"; nearest_ref "uc003xjt.1"; class_code "="; tss_id "TSS21713"; p_id "P21450";
chr8	hg19_knownGene	exon	35581669	35581810	.	+	.	gene_id "XLOC_023718"; transcript_id "5_00064892"; exon_number "1"; gene_name "uc003xju.1"; oId "uc003xju.1"; nearest_ref "uc003xju.1"; class_code "="; tss_id "TSS21714"; p_id "P21448";
chr8	hg19_knownGene	exon	35583670	35584047	.	+	.	gene_id "XLOC_023718"; transcript_id "5_00064892"; exon_number "2"; gene_name "uc003xju.1"; oId "uc003xju.1"; nearest_ref "uc003xju.1"; class_code "="; tss_id "TSS21714"; p_id "P21448";
chr8	hg19_knownGene	exon	35588530	35588614	.	+	.	gene_id "XLOC_023718"; transcript_id "5_00064892"; exon_number "3"; gene_name "uc003xju.1"; oId "uc003xju.1"; nearest_ref "uc003xju.1"; class_code "="; tss_id "TSS21714"; p_id "P21448";
chr8	hg19_knownGene	exon	35606045	35606213	.	+	.	gene_id "XLOC_023718"; transcript_id "5_00064892"; exon_number "4"; gene_name "uc003xju.1"; oId "uc003xju.1"; nearest_ref "uc003xju.1"; class_code "="; tss_id "TSS21714"; p_id "P21448";
chr8	hg19_knownGene	exon	35608100	35608327	.	+	.	gene_id "XLOC_023718"; transcript_id "5_00064892"; exon_number "5"; gene_name "uc003xju.1"; oId "uc003xju.1"; nearest_ref "uc003xju.1"; class_code "="; tss_id "TSS21714"; p_id "P21448";
chr8	hg19_knownGene	exon	35616838	35616987	.	+	.	gene_id "XLOC_023718"; transcript_id "5_00064892"; exon_number "6"; gene_name "uc003xju.1"; oId "uc003xju.1"; nearest_ref "uc003xju.1"; class_code "="; tss_id "TSS21714"; p_id "P21448";
chr8	hg19_knownGene	exon	35624420	35624584	.	+	.	gene_id "XLOC_023718"; transcript_id "5_00064892"; exon_number "7"; gene_name "uc003xju.1"; oId "uc003xju.1"; nearest_ref "uc003xju.1"; class_code "="; tss_id "TSS21714"; p_id "P21448";
chr8	hg19_knownGene	exon	35631817	35631995	.	+	.	gene_id "XLOC_023718"; transcript_id "5_00064892"; exon_number "8"; gene_name "uc003xju.1"; oId "uc003xju.1"; nearest_ref "uc003xju.1"; class_code "="; tss_id "TSS21714"; p_id "P21448";
chr8	hg19_knownGene	exon	35647877	35652180	.	+	.	gene_id "XLOC_023718"; transcript_id "5_00064892"; exon_number "9"; gene_name "uc003xju.1"; oId "uc003xju.1"; nearest_ref "uc003xju.1"; class_code "="; tss_id "TSS21714"; p_id "P21448";
chr8	Cufflinks	exon	36641842	36642123	.	+	.	gene_id "XLOC_023719"; transcript_id "5_00067425"; exon_number "1"; gene_name "uc010lvw.2"; oId "SC4.30298.3"; nearest_ref "uc010lvw.2"; class_code "j"; tss_id "TSS21715";
chr8	Cufflinks	exon	36644824	36644943	.	+	.	gene_id "XLOC_023719"; transcript_id "5_00067425"; exon_number "2"; gene_name "uc010lvw.2"; oId "SC4.30298.3"; nearest_ref "uc010lvw.2"; class_code "j"; tss_id "TSS21715";
chr8	Cufflinks	exon	36661545	36661606	.	+	.	gene_id "XLOC_023719"; transcript_id "5_00067425"; exon_number "3"; gene_name "uc010lvw.2"; oId "SC4.30298.3"; nearest_ref "uc010lvw.2"; class_code "j"; tss_id "TSS21715";
chr8	Cufflinks	exon	36662713	36662803	.	+	.	gene_id "XLOC_023719"; transcript_id "5_00067425"; exon_number "4"; gene_name "uc010lvw.2"; oId "SC4.30298.3"; nearest_ref "uc010lvw.2"; class_code "j"; tss_id "TSS21715";
chr8	Cufflinks	exon	36663787	36663898	.	+	.	gene_id "XLOC_023719"; transcript_id "5_00067425"; exon_number "5"; gene_name "uc010lvw.2"; oId "SC4.30298.3"; nearest_ref "uc010lvw.2"; class_code "j"; tss_id "TSS21715";
chr8	Cufflinks	exon	36664893	36664968	.	+	.	gene_id "XLOC_023719"; transcript_id "5_00067425"; exon_number "6"; gene_name "uc010lvw.2"; oId "SC4.30298.3"; nearest_ref "uc010lvw.2"; class_code "j"; tss_id "TSS21715";
chr8	Cufflinks	exon	36666236	36666311	.	+	.	gene_id "XLOC_023719"; transcript_id "5_00067425"; exon_number "7"; gene_name "uc010lvw.2"; oId "SC4.30298.3"; nearest_ref "uc010lvw.2"; class_code "j"; tss_id "TSS21715";
chr8	Cufflinks	exon	36671725	36671895	.	+	.	gene_id "XLOC_023719"; transcript_id "5_00067425"; exon_number "8"; gene_name "uc010lvw.2"; oId "SC4.30298.3"; nearest_ref "uc010lvw.2"; class_code "j"; tss_id "TSS21715";
chr8	Cufflinks	exon	36673114	36673205	.	+	.	gene_id "XLOC_023719"; transcript_id "5_00067425"; exon_number "9"; gene_name "uc010lvw.2"; oId "SC4.30298.3"; nearest_ref "uc010lvw.2"; class_code "j"; tss_id "TSS21715";
chr8	Cufflinks	exon	36675168	36675278	.	+	.	gene_id "XLOC_023719"; transcript_id "5_00067425"; exon_number "10"; gene_name "uc010lvw.2"; oId "SC4.30298.3"; nearest_ref "uc010lvw.2"; class_code "j"; tss_id "TSS21715";
chr8	Cufflinks	exon	36691072	36691177	.	+	.	gene_id "XLOC_023719"; transcript_id "5_00067425"; exon_number "11"; gene_name "uc010lvw.2"; oId "SC4.30298.3"; nearest_ref "uc010lvw.2"; class_code "j"; tss_id "TSS21715";
chr8	Cufflinks	exon	36692304	36692386	.	+	.	gene_id "XLOC_023719"; transcript_id "5_00067425"; exon_number "12"; gene_name "uc010lvw.2"; oId "SC4.30298.3"; nearest_ref "uc010lvw.2"; class_code "j"; tss_id "TSS21715";
chr8	Cufflinks	exon	36693814	36693883	.	+	.	gene_id "XLOC_023719"; transcript_id "5_00067425"; exon_number "13"; gene_name "uc010lvw.2"; oId "SC4.30298.3"; nearest_ref "uc010lvw.2"; class_code "j"; tss_id "TSS21715";
chr8	Cufflinks	exon	36694311	36694463	.	+	.	gene_id "XLOC_023719"; transcript_id "5_00067425"; exon_number "14"; gene_name "uc010lvw.2"; oId "SC4.30298.3"; nearest_ref "uc010lvw.2"; class_code "j"; tss_id "TSS21715";
chr8	Cufflinks	exon	36697981	36698093	.	+	.	gene_id "XLOC_023719"; transcript_id "5_00067425"; exon_number "15"; gene_name "uc010lvw.2"; oId "SC4.30298.3"; nearest_ref "uc010lvw.2"; class_code "j"; tss_id "TSS21715";
chr8	Cufflinks	exon	36698450	36698521	.	+	.	gene_id "XLOC_023719"; transcript_id "5_00067425"; exon_number "16"; gene_name "uc010lvw.2"; oId "SC4.30298.3"; nearest_ref "uc010lvw.2"; class_code "j"; tss_id "TSS21715";
chr8	Cufflinks	exon	36703098	36703187	.	+	.	gene_id "XLOC_023719"; transcript_id "5_00067425"; exon_number "17"; gene_name "uc010lvw.2"; oId "SC4.30298.3"; nearest_ref "uc010lvw.2"; class_code "j"; tss_id "TSS21715";
chr8	Cufflinks	exon	36703320	36703417	.	+	.	gene_id "XLOC_023719"; transcript_id "5_00067425"; exon_number "18"; gene_name "uc010lvw.2"; oId "SC4.30298.3"; nearest_ref "uc010lvw.2"; class_code "j"; tss_id "TSS21715";
chr8	Cufflinks	exon	36704464	36704548	.	+	.	gene_id "XLOC_023719"; transcript_id "5_00067425"; exon_number "19"; gene_name "uc010lvw.2"; oId "SC4.30298.3"; nearest_ref "uc010lvw.2"; class_code "j"; tss_id "TSS21715";
chr8	Cufflinks	exon	36641842	36642123	.	+	.	gene_id "XLOC_023719"; transcript_id "5_00068893"; exon_number "1"; gene_name "uc010lvw.2"; oId "upf1_r4.36128.3"; nearest_ref "uc010lvw.2"; class_code "j"; tss_id "TSS21715";
chr8	Cufflinks	exon	36644824	36644943	.	+	.	gene_id "XLOC_023719"; transcript_id "5_00068893"; exon_number "2"; gene_name "uc010lvw.2"; oId "upf1_r4.36128.3"; nearest_ref "uc010lvw.2"; class_code "j"; tss_id "TSS21715";
chr8	Cufflinks	exon	36661545	36661606	.	+	.	gene_id "XLOC_023719"; transcript_id "5_00068893"; exon_number "3"; gene_name "uc010lvw.2"; oId "upf1_r4.36128.3"; nearest_ref "uc010lvw.2"; class_code "j"; tss_id "TSS21715";
chr8	Cufflinks	exon	36662713	36662803	.	+	.	gene_id "XLOC_023719"; transcript_id "5_00068893"; exon_number "4"; gene_name "uc010lvw.2"; oId "upf1_r4.36128.3"; nearest_ref "uc010lvw.2"; class_code "j"; tss_id "TSS21715";
chr8	Cufflinks	exon	36663787	36663898	.	+	.	gene_id "XLOC_023719"; transcript_id "5_00068893"; exon_number "5"; gene_name "uc010lvw.2"; oId "upf1_r4.36128.3"; nearest_ref "uc010lvw.2"; class_code "j"; tss_id "TSS21715";
chr8	Cufflinks	exon	36664893	36664968	.	+	.	gene_id "XLOC_023719"; transcript_id "5_00068893"; exon_number "6"; gene_name "uc010lvw.2"; oId "upf1_r4.36128.3"; nearest_ref "uc010lvw.2"; class_code "j"; tss_id "TSS21715";
chr8	Cufflinks	exon	36666236	36666311	.	+	.	gene_id "XLOC_023719"; transcript_id "5_00068893"; exon_number "7"; gene_name "uc010lvw.2"; oId "upf1_r4.36128.3"; nearest_ref "uc010lvw.2"; class_code "j"; tss_id "TSS21715";
chr8	Cufflinks	exon	36671725	36671895	.	+	.	gene_id "XLOC_023719"; transcript_id "5_00068893"; exon_number "8"; gene_name "uc010lvw.2"; oId "upf1_r4.36128.3"; nearest_ref "uc010lvw.2"; class_code "j"; tss_id "TSS21715";
chr8	Cufflinks	exon	36673114	36673205	.	+	.	gene_id "XLOC_023719"; transcript_id "5_00068893"; exon_number "9"; gene_name "uc010lvw.2"; oId "upf1_r4.36128.3"; nearest_ref "uc010lvw.2"; class_code "j"; tss_id "TSS21715";
chr8	Cufflinks	exon	36675168	36675278	.	+	.	gene_id "XLOC_023719"; transcript_id "5_00068893"; exon_number "10"; gene_name "uc010lvw.2"; oId "upf1_r4.36128.3"; nearest_ref "uc010lvw.2"; class_code "j"; tss_id "TSS21715";
chr8	Cufflinks	exon	36691072	36691177	.	+	.	gene_id "XLOC_023719"; transcript_id "5_00068893"; exon_number "11"; gene_name "uc010lvw.2"; oId "upf1_r4.36128.3"; nearest_ref "uc010lvw.2"; class_code "j"; tss_id "TSS21715";
chr8	Cufflinks	exon	36692304	36692386	.	+	.	gene_id "XLOC_023719"; transcript_id "5_00068893"; exon_number "12"; gene_name "uc010lvw.2"; oId "upf1_r4.36128.3"; nearest_ref "uc010lvw.2"; class_code "j"; tss_id "TSS21715";
chr8	Cufflinks	exon	36693814	36693883	.	+	.	gene_id "XLOC_023719"; transcript_id "5_00068893"; exon_number "13"; gene_name "uc010lvw.2"; oId "upf1_r4.36128.3"; nearest_ref "uc010lvw.2"; class_code "j"; tss_id "TSS21715";
chr8	Cufflinks	exon	36694311	36694463	.	+	.	gene_id "XLOC_023719"; transcript_id "5_00068893"; exon_number "14"; gene_name "uc010lvw.2"; oId "upf1_r4.36128.3"; nearest_ref "uc010lvw.2"; class_code "j"; tss_id "TSS21715";
chr8	Cufflinks	exon	36697981	36698093	.	+	.	gene_id "XLOC_023719"; transcript_id "5_00068893"; exon_number "15"; gene_name "uc010lvw.2"; oId "upf1_r4.36128.3"; nearest_ref "uc010lvw.2"; class_code "j"; tss_id "TSS21715";
chr8	Cufflinks	exon	36703098	36703187	.	+	.	gene_id "XLOC_023719"; transcript_id "5_00068893"; exon_number "16"; gene_name "uc010lvw.2"; oId "upf1_r4.36128.3"; nearest_ref "uc010lvw.2"; class_code "j"; tss_id "TSS21715";
chr8	Cufflinks	exon	36703320	36703417	.	+	.	gene_id "XLOC_023719"; transcript_id "5_00068893"; exon_number "17"; gene_name "uc010lvw.2"; oId "upf1_r4.36128.3"; nearest_ref "uc010lvw.2"; class_code "j"; tss_id "TSS21715";
chr8	Cufflinks	exon	36721922	36722039	.	+	.	gene_id "XLOC_023719"; transcript_id "5_00068893"; exon_number "18"; gene_name "uc010lvw.2"; oId "upf1_r4.36128.3"; nearest_ref "uc010lvw.2"; class_code "j"; tss_id "TSS21715";
chr8	Cufflinks	exon	36763226	36763322	.	+	.	gene_id "XLOC_023719"; transcript_id "5_00068893"; exon_number "19"; gene_name "uc010lvw.2"; oId "upf1_r4.36128.3"; nearest_ref "uc010lvw.2"; class_code "j"; tss_id "TSS21715";
chr8	Cufflinks	exon	36766829	36767053	.	+	.	gene_id "XLOC_023719"; transcript_id "5_00068893"; exon_number "20"; gene_name "uc010lvw.2"; oId "upf1_r4.36128.3"; nearest_ref "uc010lvw.2"; class_code "j"; tss_id "TSS21715";
chr8	Cufflinks	exon	36768448	36768637	.	+	.	gene_id "XLOC_023719"; transcript_id "5_00068893"; exon_number "21"; gene_name "uc010lvw.2"; oId "upf1_r4.36128.3"; nearest_ref "uc010lvw.2"; class_code "j"; tss_id "TSS21715";
chr8	Cufflinks	exon	36776341	36776415	.	+	.	gene_id "XLOC_023719"; transcript_id "5_00068893"; exon_number "22"; gene_name "uc010lvw.2"; oId "upf1_r4.36128.3"; nearest_ref "uc010lvw.2"; class_code "j"; tss_id "TSS21715";
chr8	Cufflinks	exon	36780008	36780147	.	+	.	gene_id "XLOC_023719"; transcript_id "5_00068893"; exon_number "23"; gene_name "uc010lvw.2"; oId "upf1_r4.36128.3"; nearest_ref "uc010lvw.2"; class_code "j"; tss_id "TSS21715";
chr8	Cufflinks	exon	36786424	36786519	.	+	.	gene_id "XLOC_023719"; transcript_id "5_00068893"; exon_number "24"; gene_name "uc010lvw.2"; oId "upf1_r4.36128.3"; nearest_ref "uc010lvw.2"; class_code "j"; tss_id "TSS21715";
chr8	hg19_knownGene	exon	36641842	36642123	.	+	.	gene_id "XLOC_023719"; transcript_id "5_00064893"; exon_number "1"; gene_name "uc003xjw.2"; oId "uc003xjw.2"; nearest_ref "uc003xjw.2"; class_code "="; tss_id "TSS21715";
chr8	hg19_knownGene	exon	36644824	36644943	.	+	.	gene_id "XLOC_023719"; transcript_id "5_00064893"; exon_number "2"; gene_name "uc003xjw.2"; oId "uc003xjw.2"; nearest_ref "uc003xjw.2"; class_code "="; tss_id "TSS21715";
chr8	hg19_knownGene	exon	36661545	36661606	.	+	.	gene_id "XLOC_023719"; transcript_id "5_00064893"; exon_number "3"; gene_name "uc003xjw.2"; oId "uc003xjw.2"; nearest_ref "uc003xjw.2"; class_code "="; tss_id "TSS21715";
chr8	hg19_knownGene	exon	36662713	36662803	.	+	.	gene_id "XLOC_023719"; transcript_id "5_00064893"; exon_number "4"; gene_name "uc003xjw.2"; oId "uc003xjw.2"; nearest_ref "uc003xjw.2"; class_code "="; tss_id "TSS21715";
chr8	hg19_knownGene	exon	36663787	36663898	.	+	.	gene_id "XLOC_023719"; transcript_id "5_00064893"; exon_number "5"; gene_name "uc003xjw.2"; oId "uc003xjw.2"; nearest_ref "uc003xjw.2"; class_code "="; tss_id "TSS21715";
chr8	hg19_knownGene	exon	36664893	36664968	.	+	.	gene_id "XLOC_023719"; transcript_id "5_00064893"; exon_number "6"; gene_name "uc003xjw.2"; oId "uc003xjw.2"; nearest_ref "uc003xjw.2"; class_code "="; tss_id "TSS21715";
chr8	hg19_knownGene	exon	36666236	36666311	.	+	.	gene_id "XLOC_023719"; transcript_id "5_00064893"; exon_number "7"; gene_name "uc003xjw.2"; oId "uc003xjw.2"; nearest_ref "uc003xjw.2"; class_code "="; tss_id "TSS21715";
chr8	hg19_knownGene	exon	36671725	36671895	.	+	.	gene_id "XLOC_023719"; transcript_id "5_00064893"; exon_number "8"; gene_name "uc003xjw.2"; oId "uc003xjw.2"; nearest_ref "uc003xjw.2"; class_code "="; tss_id "TSS21715";
chr8	hg19_knownGene	exon	36673114	36673205	.	+	.	gene_id "XLOC_023719"; transcript_id "5_00064893"; exon_number "9"; gene_name "uc003xjw.2"; oId "uc003xjw.2"; nearest_ref "uc003xjw.2"; class_code "="; tss_id "TSS21715";
chr8	hg19_knownGene	exon	36675168	36675278	.	+	.	gene_id "XLOC_023719"; transcript_id "5_00064893"; exon_number "10"; gene_name "uc003xjw.2"; oId "uc003xjw.2"; nearest_ref "uc003xjw.2"; class_code "="; tss_id "TSS21715";
chr8	hg19_knownGene	exon	36691072	36691177	.	+	.	gene_id "XLOC_023719"; transcript_id "5_00064893"; exon_number "11"; gene_name "uc003xjw.2"; oId "uc003xjw.2"; nearest_ref "uc003xjw.2"; class_code "="; tss_id "TSS21715";
chr8	hg19_knownGene	exon	36692304	36692386	.	+	.	gene_id "XLOC_023719"; transcript_id "5_00064893"; exon_number "12"; gene_name "uc003xjw.2"; oId "uc003xjw.2"; nearest_ref "uc003xjw.2"; class_code "="; tss_id "TSS21715";
chr8	hg19_knownGene	exon	36693814	36693883	.	+	.	gene_id "XLOC_023719"; transcript_id "5_00064893"; exon_number "13"; gene_name "uc003xjw.2"; oId "uc003xjw.2"; nearest_ref "uc003xjw.2"; class_code "="; tss_id "TSS21715";
chr8	hg19_knownGene	exon	36694311	36694463	.	+	.	gene_id "XLOC_023719"; transcript_id "5_00064893"; exon_number "14"; gene_name "uc003xjw.2"; oId "uc003xjw.2"; nearest_ref "uc003xjw.2"; class_code "="; tss_id "TSS21715";
chr8	hg19_knownGene	exon	36697981	36698093	.	+	.	gene_id "XLOC_023719"; transcript_id "5_00064893"; exon_number "15"; gene_name "uc003xjw.2"; oId "uc003xjw.2"; nearest_ref "uc003xjw.2"; class_code "="; tss_id "TSS21715";
chr8	hg19_knownGene	exon	36698450	36698521	.	+	.	gene_id "XLOC_023719"; transcript_id "5_00064893"; exon_number "16"; gene_name "uc003xjw.2"; oId "uc003xjw.2"; nearest_ref "uc003xjw.2"; class_code "="; tss_id "TSS21715";
chr8	hg19_knownGene	exon	36703098	36703187	.	+	.	gene_id "XLOC_023719"; transcript_id "5_00064893"; exon_number "17"; gene_name "uc003xjw.2"; oId "uc003xjw.2"; nearest_ref "uc003xjw.2"; class_code "="; tss_id "TSS21715";
chr8	hg19_knownGene	exon	36703320	36703417	.	+	.	gene_id "XLOC_023719"; transcript_id "5_00064893"; exon_number "18"; gene_name "uc003xjw.2"; oId "uc003xjw.2"; nearest_ref "uc003xjw.2"; class_code "="; tss_id "TSS21715";
chr8	hg19_knownGene	exon	36721922	36722039	.	+	.	gene_id "XLOC_023719"; transcript_id "5_00064893"; exon_number "19"; gene_name "uc003xjw.2"; oId "uc003xjw.2"; nearest_ref "uc003xjw.2"; class_code "="; tss_id "TSS21715";
chr8	hg19_knownGene	exon	36763226	36763322	.	+	.	gene_id "XLOC_023719"; transcript_id "5_00064893"; exon_number "20"; gene_name "uc003xjw.2"; oId "uc003xjw.2"; nearest_ref "uc003xjw.2"; class_code "="; tss_id "TSS21715";
chr8	hg19_knownGene	exon	36766829	36767053	.	+	.	gene_id "XLOC_023719"; transcript_id "5_00064893"; exon_number "21"; gene_name "uc003xjw.2"; oId "uc003xjw.2"; nearest_ref "uc003xjw.2"; class_code "="; tss_id "TSS21715";
chr8	hg19_knownGene	exon	36768448	36768637	.	+	.	gene_id "XLOC_023719"; transcript_id "5_00064893"; exon_number "22"; gene_name "uc003xjw.2"; oId "uc003xjw.2"; nearest_ref "uc003xjw.2"; class_code "="; tss_id "TSS21715";
chr8	hg19_knownGene	exon	36776341	36776415	.	+	.	gene_id "XLOC_023719"; transcript_id "5_00064893"; exon_number "23"; gene_name "uc003xjw.2"; oId "uc003xjw.2"; nearest_ref "uc003xjw.2"; class_code "="; tss_id "TSS21715";
chr8	hg19_knownGene	exon	36780008	36780147	.	+	.	gene_id "XLOC_023719"; transcript_id "5_00064893"; exon_number "24"; gene_name "uc003xjw.2"; oId "uc003xjw.2"; nearest_ref "uc003xjw.2"; class_code "="; tss_id "TSS21715";
chr8	hg19_knownGene	exon	36780501	36780562	.	+	.	gene_id "XLOC_023719"; transcript_id "5_00064893"; exon_number "25"; gene_name "uc003xjw.2"; oId "uc003xjw.2"; nearest_ref "uc003xjw.2"; class_code "="; tss_id "TSS21715";
chr8	hg19_knownGene	exon	36788469	36788663	.	+	.	gene_id "XLOC_023719"; transcript_id "5_00064893"; exon_number "26"; gene_name "uc003xjw.2"; oId "uc003xjw.2"; nearest_ref "uc003xjw.2"; class_code "="; tss_id "TSS21715";
chr8	hg19_knownGene	exon	36790438	36790550	.	+	.	gene_id "XLOC_023719"; transcript_id "5_00064893"; exon_number "27"; gene_name "uc003xjw.2"; oId "uc003xjw.2"; nearest_ref "uc003xjw.2"; class_code "="; tss_id "TSS21715";
chr8	hg19_knownGene	exon	36641842	36642123	.	+	.	gene_id "XLOC_023719"; transcript_id "5_00064894"; exon_number "1"; gene_name "uc010lvw.2"; oId "uc010lvw.2"; nearest_ref "uc010lvw.2"; class_code "="; tss_id "TSS21715"; p_id "P21451";
chr8	hg19_knownGene	exon	36644824	36644943	.	+	.	gene_id "XLOC_023719"; transcript_id "5_00064894"; exon_number "2"; gene_name "uc010lvw.2"; oId "uc010lvw.2"; nearest_ref "uc010lvw.2"; class_code "="; tss_id "TSS21715"; p_id "P21451";
chr8	hg19_knownGene	exon	36661545	36661606	.	+	.	gene_id "XLOC_023719"; transcript_id "5_00064894"; exon_number "3"; gene_name "uc010lvw.2"; oId "uc010lvw.2"; nearest_ref "uc010lvw.2"; class_code "="; tss_id "TSS21715"; p_id "P21451";
chr8	hg19_knownGene	exon	36662713	36662803	.	+	.	gene_id "XLOC_023719"; transcript_id "5_00064894"; exon_number "4"; gene_name "uc010lvw.2"; oId "uc010lvw.2"; nearest_ref "uc010lvw.2"; class_code "="; tss_id "TSS21715"; p_id "P21451";
chr8	hg19_knownGene	exon	36663787	36663898	.	+	.	gene_id "XLOC_023719"; transcript_id "5_00064894"; exon_number "5"; gene_name "uc010lvw.2"; oId "uc010lvw.2"; nearest_ref "uc010lvw.2"; class_code "="; tss_id "TSS21715"; p_id "P21451";
chr8	hg19_knownGene	exon	36664893	36664968	.	+	.	gene_id "XLOC_023719"; transcript_id "5_00064894"; exon_number "6"; gene_name "uc010lvw.2"; oId "uc010lvw.2"; nearest_ref "uc010lvw.2"; class_code "="; tss_id "TSS21715"; p_id "P21451";
chr8	hg19_knownGene	exon	36666236	36666311	.	+	.	gene_id "XLOC_023719"; transcript_id "5_00064894"; exon_number "7"; gene_name "uc010lvw.2"; oId "uc010lvw.2"; nearest_ref "uc010lvw.2"; class_code "="; tss_id "TSS21715"; p_id "P21451";
chr8	hg19_knownGene	exon	36671725	36671895	.	+	.	gene_id "XLOC_023719"; transcript_id "5_00064894"; exon_number "8"; gene_name "uc010lvw.2"; oId "uc010lvw.2"; nearest_ref "uc010lvw.2"; class_code "="; tss_id "TSS21715"; p_id "P21451";
chr8	hg19_knownGene	exon	36673114	36673205	.	+	.	gene_id "XLOC_023719"; transcript_id "5_00064894"; exon_number "9"; gene_name "uc010lvw.2"; oId "uc010lvw.2"; nearest_ref "uc010lvw.2"; class_code "="; tss_id "TSS21715"; p_id "P21451";
chr8	hg19_knownGene	exon	36675168	36675278	.	+	.	gene_id "XLOC_023719"; transcript_id "5_00064894"; exon_number "10"; gene_name "uc010lvw.2"; oId "uc010lvw.2"; nearest_ref "uc010lvw.2"; class_code "="; tss_id "TSS21715"; p_id "P21451";
chr8	hg19_knownGene	exon	36691072	36691177	.	+	.	gene_id "XLOC_023719"; transcript_id "5_00064894"; exon_number "11"; gene_name "uc010lvw.2"; oId "uc010lvw.2"; nearest_ref "uc010lvw.2"; class_code "="; tss_id "TSS21715"; p_id "P21451";
chr8	hg19_knownGene	exon	36692304	36692386	.	+	.	gene_id "XLOC_023719"; transcript_id "5_00064894"; exon_number "12"; gene_name "uc010lvw.2"; oId "uc010lvw.2"; nearest_ref "uc010lvw.2"; class_code "="; tss_id "TSS21715"; p_id "P21451";
chr8	hg19_knownGene	exon	36693814	36693883	.	+	.	gene_id "XLOC_023719"; transcript_id "5_00064894"; exon_number "13"; gene_name "uc010lvw.2"; oId "uc010lvw.2"; nearest_ref "uc010lvw.2"; class_code "="; tss_id "TSS21715"; p_id "P21451";
chr8	hg19_knownGene	exon	36694311	36694463	.	+	.	gene_id "XLOC_023719"; transcript_id "5_00064894"; exon_number "14"; gene_name "uc010lvw.2"; oId "uc010lvw.2"; nearest_ref "uc010lvw.2"; class_code "="; tss_id "TSS21715"; p_id "P21451";
chr8	hg19_knownGene	exon	36697981	36698093	.	+	.	gene_id "XLOC_023719"; transcript_id "5_00064894"; exon_number "15"; gene_name "uc010lvw.2"; oId "uc010lvw.2"; nearest_ref "uc010lvw.2"; class_code "="; tss_id "TSS21715"; p_id "P21451";
chr8	hg19_knownGene	exon	36698450	36698521	.	+	.	gene_id "XLOC_023719"; transcript_id "5_00064894"; exon_number "16"; gene_name "uc010lvw.2"; oId "uc010lvw.2"; nearest_ref "uc010lvw.2"; class_code "="; tss_id "TSS21715"; p_id "P21451";
chr8	hg19_knownGene	exon	36703098	36703187	.	+	.	gene_id "XLOC_023719"; transcript_id "5_00064894"; exon_number "17"; gene_name "uc010lvw.2"; oId "uc010lvw.2"; nearest_ref "uc010lvw.2"; class_code "="; tss_id "TSS21715"; p_id "P21451";
chr8	hg19_knownGene	exon	36703320	36703417	.	+	.	gene_id "XLOC_023719"; transcript_id "5_00064894"; exon_number "18"; gene_name "uc010lvw.2"; oId "uc010lvw.2"; nearest_ref "uc010lvw.2"; class_code "="; tss_id "TSS21715"; p_id "P21451";
chr8	hg19_knownGene	exon	36721922	36722039	.	+	.	gene_id "XLOC_023719"; transcript_id "5_00064894"; exon_number "19"; gene_name "uc010lvw.2"; oId "uc010lvw.2"; nearest_ref "uc010lvw.2"; class_code "="; tss_id "TSS21715"; p_id "P21451";
chr8	hg19_knownGene	exon	36763226	36763322	.	+	.	gene_id "XLOC_023719"; transcript_id "5_00064894"; exon_number "20"; gene_name "uc010lvw.2"; oId "uc010lvw.2"; nearest_ref "uc010lvw.2"; class_code "="; tss_id "TSS21715"; p_id "P21451";
chr8	hg19_knownGene	exon	36766829	36767053	.	+	.	gene_id "XLOC_023719"; transcript_id "5_00064894"; exon_number "21"; gene_name "uc010lvw.2"; oId "uc010lvw.2"; nearest_ref "uc010lvw.2"; class_code "="; tss_id "TSS21715"; p_id "P21451";
chr8	hg19_knownGene	exon	36768448	36768637	.	+	.	gene_id "XLOC_023719"; transcript_id "5_00064894"; exon_number "22"; gene_name "uc010lvw.2"; oId "uc010lvw.2"; nearest_ref "uc010lvw.2"; class_code "="; tss_id "TSS21715"; p_id "P21451";
chr8	hg19_knownGene	exon	36776341	36776415	.	+	.	gene_id "XLOC_023719"; transcript_id "5_00064894"; exon_number "23"; gene_name "uc010lvw.2"; oId "uc010lvw.2"; nearest_ref "uc010lvw.2"; class_code "="; tss_id "TSS21715"; p_id "P21451";
chr8	hg19_knownGene	exon	36780008	36780147	.	+	.	gene_id "XLOC_023719"; transcript_id "5_00064894"; exon_number "24"; gene_name "uc010lvw.2"; oId "uc010lvw.2"; nearest_ref "uc010lvw.2"; class_code "="; tss_id "TSS21715"; p_id "P21451";
chr8	hg19_knownGene	exon	36788469	36788663	.	+	.	gene_id "XLOC_023719"; transcript_id "5_00064894"; exon_number "25"; gene_name "uc010lvw.2"; oId "uc010lvw.2"; nearest_ref "uc010lvw.2"; class_code "="; tss_id "TSS21715"; p_id "P21451";
chr8	hg19_knownGene	exon	36790438	36790550	.	+	.	gene_id "XLOC_023719"; transcript_id "5_00064894"; exon_number "26"; gene_name "uc010lvw.2"; oId "uc010lvw.2"; nearest_ref "uc010lvw.2"; class_code "="; tss_id "TSS21715"; p_id "P21451";
chr8	hg19_knownGene	exon	36793033	36793641	.	+	.	gene_id "XLOC_023719"; transcript_id "5_00064894"; exon_number "27"; gene_name "uc010lvw.2"; oId "uc010lvw.2"; nearest_ref "uc010lvw.2"; class_code "="; tss_id "TSS21715"; p_id "P21451";
chr8	Cufflinks	exon	36641842	36642123	.	+	.	gene_id "XLOC_023719"; transcript_id "5_00067426"; exon_number "1"; gene_name "uc010lvw.2"; oId "upf1_r4.36128.2"; nearest_ref "uc010lvw.2"; class_code "j"; tss_id "TSS21715";
chr8	Cufflinks	exon	36644824	36644943	.	+	.	gene_id "XLOC_023719"; transcript_id "5_00067426"; exon_number "2"; gene_name "uc010lvw.2"; oId "upf1_r4.36128.2"; nearest_ref "uc010lvw.2"; class_code "j"; tss_id "TSS21715";
chr8	Cufflinks	exon	36661545	36661606	.	+	.	gene_id "XLOC_023719"; transcript_id "5_00067426"; exon_number "3"; gene_name "uc010lvw.2"; oId "upf1_r4.36128.2"; nearest_ref "uc010lvw.2"; class_code "j"; tss_id "TSS21715";
chr8	Cufflinks	exon	36662713	36662803	.	+	.	gene_id "XLOC_023719"; transcript_id "5_00067426"; exon_number "4"; gene_name "uc010lvw.2"; oId "upf1_r4.36128.2"; nearest_ref "uc010lvw.2"; class_code "j"; tss_id "TSS21715";
chr8	Cufflinks	exon	36663787	36663898	.	+	.	gene_id "XLOC_023719"; transcript_id "5_00067426"; exon_number "5"; gene_name "uc010lvw.2"; oId "upf1_r4.36128.2"; nearest_ref "uc010lvw.2"; class_code "j"; tss_id "TSS21715";
chr8	Cufflinks	exon	36664893	36664968	.	+	.	gene_id "XLOC_023719"; transcript_id "5_00067426"; exon_number "6"; gene_name "uc010lvw.2"; oId "upf1_r4.36128.2"; nearest_ref "uc010lvw.2"; class_code "j"; tss_id "TSS21715";
chr8	Cufflinks	exon	36666236	36666311	.	+	.	gene_id "XLOC_023719"; transcript_id "5_00067426"; exon_number "7"; gene_name "uc010lvw.2"; oId "upf1_r4.36128.2"; nearest_ref "uc010lvw.2"; class_code "j"; tss_id "TSS21715";
chr8	Cufflinks	exon	36671725	36671895	.	+	.	gene_id "XLOC_023719"; transcript_id "5_00067426"; exon_number "8"; gene_name "uc010lvw.2"; oId "upf1_r4.36128.2"; nearest_ref "uc010lvw.2"; class_code "j"; tss_id "TSS21715";
chr8	Cufflinks	exon	36673114	36673205	.	+	.	gene_id "XLOC_023719"; transcript_id "5_00067426"; exon_number "9"; gene_name "uc010lvw.2"; oId "upf1_r4.36128.2"; nearest_ref "uc010lvw.2"; class_code "j"; tss_id "TSS21715";
chr8	Cufflinks	exon	36675168	36675278	.	+	.	gene_id "XLOC_023719"; transcript_id "5_00067426"; exon_number "10"; gene_name "uc010lvw.2"; oId "upf1_r4.36128.2"; nearest_ref "uc010lvw.2"; class_code "j"; tss_id "TSS21715";
chr8	Cufflinks	exon	36691072	36691177	.	+	.	gene_id "XLOC_023719"; transcript_id "5_00067426"; exon_number "11"; gene_name "uc010lvw.2"; oId "upf1_r4.36128.2"; nearest_ref "uc010lvw.2"; class_code "j"; tss_id "TSS21715";
chr8	Cufflinks	exon	36692299	36692386	.	+	.	gene_id "XLOC_023719"; transcript_id "5_00067426"; exon_number "12"; gene_name "uc010lvw.2"; oId "upf1_r4.36128.2"; nearest_ref "uc010lvw.2"; class_code "j"; tss_id "TSS21715";
chr8	Cufflinks	exon	36693814	36693883	.	+	.	gene_id "XLOC_023719"; transcript_id "5_00067426"; exon_number "13"; gene_name "uc010lvw.2"; oId "upf1_r4.36128.2"; nearest_ref "uc010lvw.2"; class_code "j"; tss_id "TSS21715";
chr8	Cufflinks	exon	36694311	36694463	.	+	.	gene_id "XLOC_023719"; transcript_id "5_00067426"; exon_number "14"; gene_name "uc010lvw.2"; oId "upf1_r4.36128.2"; nearest_ref "uc010lvw.2"; class_code "j"; tss_id "TSS21715";
chr8	Cufflinks	exon	36697981	36698093	.	+	.	gene_id "XLOC_023719"; transcript_id "5_00067426"; exon_number "15"; gene_name "uc010lvw.2"; oId "upf1_r4.36128.2"; nearest_ref "uc010lvw.2"; class_code "j"; tss_id "TSS21715";
chr8	Cufflinks	exon	36698450	36698521	.	+	.	gene_id "XLOC_023719"; transcript_id "5_00067426"; exon_number "16"; gene_name "uc010lvw.2"; oId "upf1_r4.36128.2"; nearest_ref "uc010lvw.2"; class_code "j"; tss_id "TSS21715";
chr8	Cufflinks	exon	36703098	36703187	.	+	.	gene_id "XLOC_023719"; transcript_id "5_00067426"; exon_number "17"; gene_name "uc010lvw.2"; oId "upf1_r4.36128.2"; nearest_ref "uc010lvw.2"; class_code "j"; tss_id "TSS21715";
chr8	Cufflinks	exon	36703320	36703417	.	+	.	gene_id "XLOC_023719"; transcript_id "5_00067426"; exon_number "18"; gene_name "uc010lvw.2"; oId "upf1_r4.36128.2"; nearest_ref "uc010lvw.2"; class_code "j"; tss_id "TSS21715";
chr8	Cufflinks	exon	36721922	36722039	.	+	.	gene_id "XLOC_023719"; transcript_id "5_00067426"; exon_number "19"; gene_name "uc010lvw.2"; oId "upf1_r4.36128.2"; nearest_ref "uc010lvw.2"; class_code "j"; tss_id "TSS21715";
chr8	Cufflinks	exon	36763226	36763322	.	+	.	gene_id "XLOC_023719"; transcript_id "5_00067426"; exon_number "20"; gene_name "uc010lvw.2"; oId "upf1_r4.36128.2"; nearest_ref "uc010lvw.2"; class_code "j"; tss_id "TSS21715";
chr8	Cufflinks	exon	36766829	36767053	.	+	.	gene_id "XLOC_023719"; transcript_id "5_00067426"; exon_number "21"; gene_name "uc010lvw.2"; oId "upf1_r4.36128.2"; nearest_ref "uc010lvw.2"; class_code "j"; tss_id "TSS21715";
chr8	Cufflinks	exon	36768448	36768637	.	+	.	gene_id "XLOC_023719"; transcript_id "5_00067426"; exon_number "22"; gene_name "uc010lvw.2"; oId "upf1_r4.36128.2"; nearest_ref "uc010lvw.2"; class_code "j"; tss_id "TSS21715";
chr8	Cufflinks	exon	36776341	36776415	.	+	.	gene_id "XLOC_023719"; transcript_id "5_00067426"; exon_number "23"; gene_name "uc010lvw.2"; oId "upf1_r4.36128.2"; nearest_ref "uc010lvw.2"; class_code "j"; tss_id "TSS21715";
chr8	Cufflinks	exon	36780008	36780147	.	+	.	gene_id "XLOC_023719"; transcript_id "5_00067426"; exon_number "24"; gene_name "uc010lvw.2"; oId "upf1_r4.36128.2"; nearest_ref "uc010lvw.2"; class_code "j"; tss_id "TSS21715";
chr8	Cufflinks	exon	36788469	36788663	.	+	.	gene_id "XLOC_023719"; transcript_id "5_00067426"; exon_number "25"; gene_name "uc010lvw.2"; oId "upf1_r4.36128.2"; nearest_ref "uc010lvw.2"; class_code "j"; tss_id "TSS21715";
chr8	Cufflinks	exon	36790438	36790550	.	+	.	gene_id "XLOC_023719"; transcript_id "5_00067426"; exon_number "26"; gene_name "uc010lvw.2"; oId "upf1_r4.36128.2"; nearest_ref "uc010lvw.2"; class_code "j"; tss_id "TSS21715";
chr8	Cufflinks	exon	36793033	36793647	.	+	.	gene_id "XLOC_023719"; transcript_id "5_00067426"; exon_number "27"; gene_name "uc010lvw.2"; oId "upf1_r4.36128.2"; nearest_ref "uc010lvw.2"; class_code "j"; tss_id "TSS21715";
chr8	Cufflinks	exon	36692124	36692386	.	+	.	gene_id "XLOC_023719"; transcript_id "5_00068321"; exon_number "1"; gene_name "uc010lvw.2"; oId "upf3.20468.3"; nearest_ref "uc010lvw.2"; class_code "c"; tss_id "TSS21716";
chr8	Cufflinks	exon	36693814	36693883	.	+	.	gene_id "XLOC_023719"; transcript_id "5_00068321"; exon_number "2"; gene_name "uc010lvw.2"; oId "upf3.20468.3"; nearest_ref "uc010lvw.2"; class_code "c"; tss_id "TSS21716";
chr8	Cufflinks	exon	36694311	36694463	.	+	.	gene_id "XLOC_023719"; transcript_id "5_00068321"; exon_number "3"; gene_name "uc010lvw.2"; oId "upf3.20468.3"; nearest_ref "uc010lvw.2"; class_code "c"; tss_id "TSS21716";
chr8	Cufflinks	exon	36697981	36698093	.	+	.	gene_id "XLOC_023719"; transcript_id "5_00068321"; exon_number "4"; gene_name "uc010lvw.2"; oId "upf3.20468.3"; nearest_ref "uc010lvw.2"; class_code "c"; tss_id "TSS21716";
chr8	Cufflinks	exon	36698450	36698521	.	+	.	gene_id "XLOC_023719"; transcript_id "5_00068321"; exon_number "5"; gene_name "uc010lvw.2"; oId "upf3.20468.3"; nearest_ref "uc010lvw.2"; class_code "c"; tss_id "TSS21716";
chr8	Cufflinks	exon	36703098	36703187	.	+	.	gene_id "XLOC_023719"; transcript_id "5_00068321"; exon_number "6"; gene_name "uc010lvw.2"; oId "upf3.20468.3"; nearest_ref "uc010lvw.2"; class_code "c"; tss_id "TSS21716";
chr8	Cufflinks	exon	36703320	36703417	.	+	.	gene_id "XLOC_023719"; transcript_id "5_00068321"; exon_number "7"; gene_name "uc010lvw.2"; oId "upf3.20468.3"; nearest_ref "uc010lvw.2"; class_code "c"; tss_id "TSS21716";
chr8	Cufflinks	exon	36721922	36722039	.	+	.	gene_id "XLOC_023719"; transcript_id "5_00068321"; exon_number "8"; gene_name "uc010lvw.2"; oId "upf3.20468.3"; nearest_ref "uc010lvw.2"; class_code "c"; tss_id "TSS21716";
chr8	Cufflinks	exon	36763226	36763322	.	+	.	gene_id "XLOC_023719"; transcript_id "5_00068321"; exon_number "9"; gene_name "uc010lvw.2"; oId "upf3.20468.3"; nearest_ref "uc010lvw.2"; class_code "c"; tss_id "TSS21716";
chr8	Cufflinks	exon	36766829	36767053	.	+	.	gene_id "XLOC_023719"; transcript_id "5_00068321"; exon_number "10"; gene_name "uc010lvw.2"; oId "upf3.20468.3"; nearest_ref "uc010lvw.2"; class_code "c"; tss_id "TSS21716";
chr8	Cufflinks	exon	36768448	36768637	.	+	.	gene_id "XLOC_023719"; transcript_id "5_00068321"; exon_number "11"; gene_name "uc010lvw.2"; oId "upf3.20468.3"; nearest_ref "uc010lvw.2"; class_code "c"; tss_id "TSS21716";
chr8	Cufflinks	exon	36776341	36776415	.	+	.	gene_id "XLOC_023719"; transcript_id "5_00068321"; exon_number "12"; gene_name "uc010lvw.2"; oId "upf3.20468.3"; nearest_ref "uc010lvw.2"; class_code "c"; tss_id "TSS21716";
chr8	Cufflinks	exon	36780008	36780147	.	+	.	gene_id "XLOC_023719"; transcript_id "5_00068321"; exon_number "13"; gene_name "uc010lvw.2"; oId "upf3.20468.3"; nearest_ref "uc010lvw.2"; class_code "c"; tss_id "TSS21716";
chr8	Cufflinks	exon	36788469	36788663	.	+	.	gene_id "XLOC_023719"; transcript_id "5_00068321"; exon_number "14"; gene_name "uc010lvw.2"; oId "upf3.20468.3"; nearest_ref "uc010lvw.2"; class_code "c"; tss_id "TSS21716";
chr8	Cufflinks	exon	36790438	36790550	.	+	.	gene_id "XLOC_023719"; transcript_id "5_00068321"; exon_number "15"; gene_name "uc010lvw.2"; oId "upf3.20468.3"; nearest_ref "uc010lvw.2"; class_code "c"; tss_id "TSS21716";
chr8	Cufflinks	exon	36793033	36793641	.	+	.	gene_id "XLOC_023719"; transcript_id "5_00068321"; exon_number "16"; gene_name "uc010lvw.2"; oId "upf3.20468.3"; nearest_ref "uc010lvw.2"; class_code "c"; tss_id "TSS21716";
chr8	Cufflinks	exon	36703889	36704104	.	+	.	gene_id "XLOC_023720"; transcript_id "5_00067427"; exon_number "1"; gene_name "uc010lvw.2"; oId "SC4.30299.1"; nearest_ref "uc010lvw.2"; class_code "i";
chr8	Cufflinks	exon	36745832	36746382	.	+	.	gene_id "XLOC_023721"; transcript_id "5_00064895"; exon_number "1"; gene_name "uc003xjx.2"; oId "uc003xjx.2_ext"; nearest_ref "uc003xjx.2"; class_code "="; tss_id "TSS21717"; p_id "P21452";
chr8	Cufflinks	exon	36746694	36746826	.	+	.	gene_id "XLOC_023721"; transcript_id "5_00064895"; exon_number "2"; gene_name "uc003xjx.2"; oId "uc003xjx.2_ext"; nearest_ref "uc003xjx.2"; class_code "="; tss_id "TSS21717"; p_id "P21452";
chr8	Cufflinks	exon	36952940	36953300	.	+	.	gene_id "XLOC_023722"; transcript_id "5_00067428"; exon_number "1"; oId "SC4.30301.1"; class_code "u";
chr8	Cufflinks	exon	37553301	37553740	.	+	.	gene_id "XLOC_023724"; transcript_id "5_00064896"; exon_number "1"; gene_name "uc003xjy.1"; oId "SC3.uc003xjy.1.2"; nearest_ref "uc003xjy.1"; class_code "="; tss_id "TSS21719"; p_id "P21453";
chr8	Cufflinks	exon	37554663	37557540	.	+	.	gene_id "XLOC_023724"; transcript_id "5_00064896"; exon_number "2"; gene_name "uc003xjy.1"; oId "SC3.uc003xjy.1.2"; nearest_ref "uc003xjy.1"; class_code "="; tss_id "TSS21719"; p_id "P21453";
chr8	hg19_knownGene	exon	37575097	37575514	.	+	.	gene_id "XLOC_023725"; transcript_id "5_00064897"; exon_number "1"; gene_name "uc003xka.1"; oId "uc003xka.1"; nearest_ref "uc003xka.1"; class_code "="; tss_id "TSS21720";
chr8	hg19_knownGene	exon	37584678	37584808	.	+	.	gene_id "XLOC_023725"; transcript_id "5_00064897"; exon_number "2"; gene_name "uc003xka.1"; oId "uc003xka.1"; nearest_ref "uc003xka.1"; class_code "="; tss_id "TSS21720";
chr8	hg19_knownGene	exon	37590596	37591011	.	+	.	gene_id "XLOC_023725"; transcript_id "5_00064897"; exon_number "3"; gene_name "uc003xka.1"; oId "uc003xka.1"; nearest_ref "uc003xka.1"; class_code "="; tss_id "TSS21720";
chr8	Cufflinks	exon	37594085	37594196	.	+	.	gene_id "XLOC_023726"; transcript_id "5_00064898"; exon_number "1"; gene_name "uc003xkc.3"; oId "uc003xkc.3_ext"; nearest_ref "uc003xkc.3"; class_code "="; tss_id "TSS21721"; p_id "P21456";
chr8	Cufflinks	exon	37595426	37595547	.	+	.	gene_id "XLOC_023726"; transcript_id "5_00064898"; exon_number "2"; gene_name "uc003xkc.3"; oId "uc003xkc.3_ext"; nearest_ref "uc003xkc.3"; class_code "="; tss_id "TSS21721"; p_id "P21456";
chr8	Cufflinks	exon	37597883	37597964	.	+	.	gene_id "XLOC_023726"; transcript_id "5_00064898"; exon_number "3"; gene_name "uc003xkc.3"; oId "uc003xkc.3_ext"; nearest_ref "uc003xkc.3"; class_code "="; tss_id "TSS21721"; p_id "P21456";
chr8	Cufflinks	exon	37599290	37599336	.	+	.	gene_id "XLOC_023726"; transcript_id "5_00064898"; exon_number "4"; gene_name "uc003xkc.3"; oId "uc003xkc.3_ext"; nearest_ref "uc003xkc.3"; class_code "="; tss_id "TSS21721"; p_id "P21456";
chr8	Cufflinks	exon	37601873	37601934	.	+	.	gene_id "XLOC_023726"; transcript_id "5_00064898"; exon_number "5"; gene_name "uc003xkc.3"; oId "uc003xkc.3_ext"; nearest_ref "uc003xkc.3"; class_code "="; tss_id "TSS21721"; p_id "P21456";
chr8	Cufflinks	exon	37602089	37602214	.	+	.	gene_id "XLOC_023726"; transcript_id "5_00064898"; exon_number "6"; gene_name "uc003xkc.3"; oId "uc003xkc.3_ext"; nearest_ref "uc003xkc.3"; class_code "="; tss_id "TSS21721"; p_id "P21456";
chr8	Cufflinks	exon	37603087	37604070	.	+	.	gene_id "XLOC_023726"; transcript_id "5_00064898"; exon_number "7"; gene_name "uc003xkc.3"; oId "uc003xkc.3_ext"; nearest_ref "uc003xkc.3"; class_code "="; tss_id "TSS21721"; p_id "P21456";
chr8	Cufflinks	exon	37594085	37594196	.	+	.	gene_id "XLOC_023726"; transcript_id "5_00064899"; exon_number "1"; gene_name "uc003xke.3"; oId "uc003xke.3_ext"; nearest_ref "uc003xke.3"; class_code "="; tss_id "TSS21721"; p_id "P21455";
chr8	Cufflinks	exon	37595426	37595547	.	+	.	gene_id "XLOC_023726"; transcript_id "5_00064899"; exon_number "2"; gene_name "uc003xke.3"; oId "uc003xke.3_ext"; nearest_ref "uc003xke.3"; class_code "="; tss_id "TSS21721"; p_id "P21455";
chr8	Cufflinks	exon	37597883	37597964	.	+	.	gene_id "XLOC_023726"; transcript_id "5_00064899"; exon_number "3"; gene_name "uc003xke.3"; oId "uc003xke.3_ext"; nearest_ref "uc003xke.3"; class_code "="; tss_id "TSS21721"; p_id "P21455";
chr8	Cufflinks	exon	37599290	37599336	.	+	.	gene_id "XLOC_023726"; transcript_id "5_00064899"; exon_number "4"; gene_name "uc003xke.3"; oId "uc003xke.3_ext"; nearest_ref "uc003xke.3"; class_code "="; tss_id "TSS21721"; p_id "P21455";
chr8	Cufflinks	exon	37601873	37601934	.	+	.	gene_id "XLOC_023726"; transcript_id "5_00064899"; exon_number "5"; gene_name "uc003xke.3"; oId "uc003xke.3_ext"; nearest_ref "uc003xke.3"; class_code "="; tss_id "TSS21721"; p_id "P21455";
chr8	Cufflinks	exon	37602089	37602214	.	+	.	gene_id "XLOC_023726"; transcript_id "5_00064899"; exon_number "6"; gene_name "uc003xke.3"; oId "uc003xke.3_ext"; nearest_ref "uc003xke.3"; class_code "="; tss_id "TSS21721"; p_id "P21455";
chr8	Cufflinks	exon	37607077	37607150	.	+	.	gene_id "XLOC_023726"; transcript_id "5_00064899"; exon_number "7"; gene_name "uc003xke.3"; oId "uc003xke.3_ext"; nearest_ref "uc003xke.3"; class_code "="; tss_id "TSS21721"; p_id "P21455";
chr8	Cufflinks	exon	37607312	37607370	.	+	.	gene_id "XLOC_023726"; transcript_id "5_00064899"; exon_number "8"; gene_name "uc003xke.3"; oId "uc003xke.3_ext"; nearest_ref "uc003xke.3"; class_code "="; tss_id "TSS21721"; p_id "P21455";
chr8	Cufflinks	exon	37607913	37608004	.	+	.	gene_id "XLOC_023726"; transcript_id "5_00064899"; exon_number "9"; gene_name "uc003xke.3"; oId "uc003xke.3_ext"; nearest_ref "uc003xke.3"; class_code "="; tss_id "TSS21721"; p_id "P21455";
chr8	Cufflinks	exon	37609144	37609233	.	+	.	gene_id "XLOC_023726"; transcript_id "5_00064899"; exon_number "10"; gene_name "uc003xke.3"; oId "uc003xke.3_ext"; nearest_ref "uc003xke.3"; class_code "="; tss_id "TSS21721"; p_id "P21455";
chr8	Cufflinks	exon	37610968	37611047	.	+	.	gene_id "XLOC_023726"; transcript_id "5_00064899"; exon_number "11"; gene_name "uc003xke.3"; oId "uc003xke.3_ext"; nearest_ref "uc003xke.3"; class_code "="; tss_id "TSS21721"; p_id "P21455";
chr8	Cufflinks	exon	37611433	37615318	.	+	.	gene_id "XLOC_023726"; transcript_id "5_00064899"; exon_number "12"; gene_name "uc003xke.3"; oId "uc003xke.3_ext"; nearest_ref "uc003xke.3"; class_code "="; tss_id "TSS21721"; p_id "P21455";
chr8	Cufflinks	exon	37594088	37594196	.	+	.	gene_id "XLOC_023726"; transcript_id "5_00064900"; exon_number "1"; gene_name "uc003xkd.2"; oId "uc003xkd.2_ext"; nearest_ref "uc003xkd.2"; class_code "="; tss_id "TSS21721"; p_id "P21454";
chr8	Cufflinks	exon	37595426	37595547	.	+	.	gene_id "XLOC_023726"; transcript_id "5_00064900"; exon_number "2"; gene_name "uc003xkd.2"; oId "uc003xkd.2_ext"; nearest_ref "uc003xkd.2"; class_code "="; tss_id "TSS21721"; p_id "P21454";
chr8	Cufflinks	exon	37597883	37597964	.	+	.	gene_id "XLOC_023726"; transcript_id "5_00064900"; exon_number "3"; gene_name "uc003xkd.2"; oId "uc003xkd.2_ext"; nearest_ref "uc003xkd.2"; class_code "="; tss_id "TSS21721"; p_id "P21454";
chr8	Cufflinks	exon	37599290	37599336	.	+	.	gene_id "XLOC_023726"; transcript_id "5_00064900"; exon_number "4"; gene_name "uc003xkd.2"; oId "uc003xkd.2_ext"; nearest_ref "uc003xkd.2"; class_code "="; tss_id "TSS21721"; p_id "P21454";
chr8	Cufflinks	exon	37601873	37601934	.	+	.	gene_id "XLOC_023726"; transcript_id "5_00064900"; exon_number "5"; gene_name "uc003xkd.2"; oId "uc003xkd.2_ext"; nearest_ref "uc003xkd.2"; class_code "="; tss_id "TSS21721"; p_id "P21454";
chr8	Cufflinks	exon	37602089	37604070	.	+	.	gene_id "XLOC_023726"; transcript_id "5_00064900"; exon_number "6"; gene_name "uc003xkd.2"; oId "uc003xkd.2_ext"; nearest_ref "uc003xkd.2"; class_code "="; tss_id "TSS21721"; p_id "P21454";
chr8	hg19_knownGene	exon	37594199	37594525	.	+	.	gene_id "XLOC_023726"; transcript_id "5_00064902"; exon_number "1"; gene_name "uc003xkg.2"; oId "uc003xkg.2"; nearest_ref "uc003xkg.2"; class_code "="; tss_id "TSS21722"; p_id "P21454";
chr8	hg19_knownGene	exon	37595426	37595547	.	+	.	gene_id "XLOC_023726"; transcript_id "5_00064902"; exon_number "2"; gene_name "uc003xkg.2"; oId "uc003xkg.2"; nearest_ref "uc003xkg.2"; class_code "="; tss_id "TSS21722"; p_id "P21454";
chr8	hg19_knownGene	exon	37597883	37597964	.	+	.	gene_id "XLOC_023726"; transcript_id "5_00064902"; exon_number "3"; gene_name "uc003xkg.2"; oId "uc003xkg.2"; nearest_ref "uc003xkg.2"; class_code "="; tss_id "TSS21722"; p_id "P21454";
chr8	hg19_knownGene	exon	37599290	37599336	.	+	.	gene_id "XLOC_023726"; transcript_id "5_00064902"; exon_number "4"; gene_name "uc003xkg.2"; oId "uc003xkg.2"; nearest_ref "uc003xkg.2"; class_code "="; tss_id "TSS21722"; p_id "P21454";
chr8	hg19_knownGene	exon	37601873	37601934	.	+	.	gene_id "XLOC_023726"; transcript_id "5_00064902"; exon_number "5"; gene_name "uc003xkg.2"; oId "uc003xkg.2"; nearest_ref "uc003xkg.2"; class_code "="; tss_id "TSS21722"; p_id "P21454";
chr8	hg19_knownGene	exon	37602089	37604070	.	+	.	gene_id "XLOC_023726"; transcript_id "5_00064902"; exon_number "6"; gene_name "uc003xkg.2"; oId "uc003xkg.2"; nearest_ref "uc003xkg.2"; class_code "="; tss_id "TSS21722"; p_id "P21454";
chr8	hg19_knownGene	exon	37594199	37594525	.	+	.	gene_id "XLOC_023726"; transcript_id "5_00064901"; exon_number "1"; gene_name "uc003xkf.3"; oId "uc003xkf.3"; nearest_ref "uc003xkf.3"; class_code "="; tss_id "TSS21722"; p_id "P21456";
chr8	hg19_knownGene	exon	37595426	37595547	.	+	.	gene_id "XLOC_023726"; transcript_id "5_00064901"; exon_number "2"; gene_name "uc003xkf.3"; oId "uc003xkf.3"; nearest_ref "uc003xkf.3"; class_code "="; tss_id "TSS21722"; p_id "P21456";
chr8	hg19_knownGene	exon	37597883	37597964	.	+	.	gene_id "XLOC_023726"; transcript_id "5_00064901"; exon_number "3"; gene_name "uc003xkf.3"; oId "uc003xkf.3"; nearest_ref "uc003xkf.3"; class_code "="; tss_id "TSS21722"; p_id "P21456";
chr8	hg19_knownGene	exon	37599290	37599336	.	+	.	gene_id "XLOC_023726"; transcript_id "5_00064901"; exon_number "4"; gene_name "uc003xkf.3"; oId "uc003xkf.3"; nearest_ref "uc003xkf.3"; class_code "="; tss_id "TSS21722"; p_id "P21456";
chr8	hg19_knownGene	exon	37601873	37601934	.	+	.	gene_id "XLOC_023726"; transcript_id "5_00064901"; exon_number "5"; gene_name "uc003xkf.3"; oId "uc003xkf.3"; nearest_ref "uc003xkf.3"; class_code "="; tss_id "TSS21722"; p_id "P21456";
chr8	hg19_knownGene	exon	37602089	37602214	.	+	.	gene_id "XLOC_023726"; transcript_id "5_00064901"; exon_number "6"; gene_name "uc003xkf.3"; oId "uc003xkf.3"; nearest_ref "uc003xkf.3"; class_code "="; tss_id "TSS21722"; p_id "P21456";
chr8	hg19_knownGene	exon	37603087	37604070	.	+	.	gene_id "XLOC_023726"; transcript_id "5_00064901"; exon_number "7"; gene_name "uc003xkf.3"; oId "uc003xkf.3"; nearest_ref "uc003xkf.3"; class_code "="; tss_id "TSS21722"; p_id "P21456";
chr8	Cufflinks	exon	37594199	37594525	.	+	.	gene_id "XLOC_023726"; transcript_id "5_00064903"; exon_number "1"; gene_name "uc003xkg.2"; oId "SC3.19524.6"; nearest_ref "uc003xkg.2"; class_code "j"; tss_id "TSS21722";
chr8	Cufflinks	exon	37595426	37595547	.	+	.	gene_id "XLOC_023726"; transcript_id "5_00064903"; exon_number "2"; gene_name "uc003xkg.2"; oId "SC3.19524.6"; nearest_ref "uc003xkg.2"; class_code "j"; tss_id "TSS21722";
chr8	Cufflinks	exon	37597883	37597964	.	+	.	gene_id "XLOC_023726"; transcript_id "5_00064903"; exon_number "3"; gene_name "uc003xkg.2"; oId "SC3.19524.6"; nearest_ref "uc003xkg.2"; class_code "j"; tss_id "TSS21722";
chr8	Cufflinks	exon	37599290	37599336	.	+	.	gene_id "XLOC_023726"; transcript_id "5_00064903"; exon_number "4"; gene_name "uc003xkg.2"; oId "SC3.19524.6"; nearest_ref "uc003xkg.2"; class_code "j"; tss_id "TSS21722";
chr8	Cufflinks	exon	37601873	37601934	.	+	.	gene_id "XLOC_023726"; transcript_id "5_00064903"; exon_number "5"; gene_name "uc003xkg.2"; oId "SC3.19524.6"; nearest_ref "uc003xkg.2"; class_code "j"; tss_id "TSS21722";
chr8	Cufflinks	exon	37602089	37602214	.	+	.	gene_id "XLOC_023726"; transcript_id "5_00064903"; exon_number "6"; gene_name "uc003xkg.2"; oId "SC3.19524.6"; nearest_ref "uc003xkg.2"; class_code "j"; tss_id "TSS21722";
chr8	Cufflinks	exon	37607077	37607150	.	+	.	gene_id "XLOC_023726"; transcript_id "5_00064903"; exon_number "7"; gene_name "uc003xkg.2"; oId "SC3.19524.6"; nearest_ref "uc003xkg.2"; class_code "j"; tss_id "TSS21722";
chr8	Cufflinks	exon	37607312	37607370	.	+	.	gene_id "XLOC_023726"; transcript_id "5_00064903"; exon_number "8"; gene_name "uc003xkg.2"; oId "SC3.19524.6"; nearest_ref "uc003xkg.2"; class_code "j"; tss_id "TSS21722";
chr8	Cufflinks	exon	37607913	37608004	.	+	.	gene_id "XLOC_023726"; transcript_id "5_00064903"; exon_number "9"; gene_name "uc003xkg.2"; oId "SC3.19524.6"; nearest_ref "uc003xkg.2"; class_code "j"; tss_id "TSS21722";
chr8	Cufflinks	exon	37609144	37609233	.	+	.	gene_id "XLOC_023726"; transcript_id "5_00064903"; exon_number "10"; gene_name "uc003xkg.2"; oId "SC3.19524.6"; nearest_ref "uc003xkg.2"; class_code "j"; tss_id "TSS21722";
chr8	Cufflinks	exon	37610968	37611047	.	+	.	gene_id "XLOC_023726"; transcript_id "5_00064903"; exon_number "11"; gene_name "uc003xkg.2"; oId "SC3.19524.6"; nearest_ref "uc003xkg.2"; class_code "j"; tss_id "TSS21722";
chr8	Cufflinks	exon	37611433	37615031	.	+	.	gene_id "XLOC_023726"; transcript_id "5_00064903"; exon_number "12"; gene_name "uc003xkg.2"; oId "SC3.19524.6"; nearest_ref "uc003xkg.2"; class_code "j"; tss_id "TSS21722";
chr8	hg19_knownGene	exon	37620101	37620276	.	+	.	gene_id "XLOC_023727"; transcript_id "5_00064904"; exon_number "1"; gene_name "uc003xkh.2"; oId "uc003xkh.2"; nearest_ref "uc003xkh.2"; class_code "="; tss_id "TSS21723"; p_id "P21457";
chr8	hg19_knownGene	exon	37623044	37623151	.	+	.	gene_id "XLOC_023727"; transcript_id "5_00064904"; exon_number "2"; gene_name "uc003xkh.2"; oId "uc003xkh.2"; nearest_ref "uc003xkh.2"; class_code "="; tss_id "TSS21723"; p_id "P21457";
chr8	hg19_knownGene	exon	37623229	37623264	.	+	.	gene_id "XLOC_023727"; transcript_id "5_00064904"; exon_number "3"; gene_name "uc003xkh.2"; oId "uc003xkh.2"; nearest_ref "uc003xkh.2"; class_code "="; tss_id "TSS21723"; p_id "P21457";
chr8	hg19_knownGene	exon	37623798	37623873	.	+	.	gene_id "XLOC_023727"; transcript_id "5_00064904"; exon_number "4"; gene_name "uc003xkh.2"; oId "uc003xkh.2"; nearest_ref "uc003xkh.2"; class_code "="; tss_id "TSS21723"; p_id "P21457";
chr8	hg19_knownGene	exon	37630273	37630407	.	+	.	gene_id "XLOC_023727"; transcript_id "5_00064904"; exon_number "5"; gene_name "uc003xkh.2"; oId "uc003xkh.2"; nearest_ref "uc003xkh.2"; class_code "="; tss_id "TSS21723"; p_id "P21457";
chr8	hg19_knownGene	exon	37632857	37632999	.	+	.	gene_id "XLOC_023727"; transcript_id "5_00064904"; exon_number "6"; gene_name "uc003xkh.2"; oId "uc003xkh.2"; nearest_ref "uc003xkh.2"; class_code "="; tss_id "TSS21723"; p_id "P21457";
chr8	hg19_knownGene	exon	37633436	37633534	.	+	.	gene_id "XLOC_023727"; transcript_id "5_00064904"; exon_number "7"; gene_name "uc003xkh.2"; oId "uc003xkh.2"; nearest_ref "uc003xkh.2"; class_code "="; tss_id "TSS21723"; p_id "P21457";
chr8	hg19_knownGene	exon	37635491	37637285	.	+	.	gene_id "XLOC_023727"; transcript_id "5_00064904"; exon_number "8"; gene_name "uc003xkh.2"; oId "uc003xkh.2"; nearest_ref "uc003xkh.2"; class_code "="; tss_id "TSS21723"; p_id "P21457";
chr8	Cufflinks	exon	37621484	37621524	.	+	.	gene_id "XLOC_023727"; transcript_id "5_00068322"; exon_number "1"; gene_name "uc003xkh.2"; oId "upf3.20485.7"; nearest_ref "uc003xkh.2"; class_code "j"; tss_id "TSS21724";
chr8	Cufflinks	exon	37623044	37623151	.	+	.	gene_id "XLOC_023727"; transcript_id "5_00068322"; exon_number "2"; gene_name "uc003xkh.2"; oId "upf3.20485.7"; nearest_ref "uc003xkh.2"; class_code "j"; tss_id "TSS21724";
chr8	Cufflinks	exon	37623229	37623264	.	+	.	gene_id "XLOC_023727"; transcript_id "5_00068322"; exon_number "3"; gene_name "uc003xkh.2"; oId "upf3.20485.7"; nearest_ref "uc003xkh.2"; class_code "j"; tss_id "TSS21724";
chr8	Cufflinks	exon	37623798	37623873	.	+	.	gene_id "XLOC_023727"; transcript_id "5_00068322"; exon_number "4"; gene_name "uc003xkh.2"; oId "upf3.20485.7"; nearest_ref "uc003xkh.2"; class_code "j"; tss_id "TSS21724";
chr8	Cufflinks	exon	37630273	37630407	.	+	.	gene_id "XLOC_023727"; transcript_id "5_00068322"; exon_number "5"; gene_name "uc003xkh.2"; oId "upf3.20485.7"; nearest_ref "uc003xkh.2"; class_code "j"; tss_id "TSS21724";
chr8	Cufflinks	exon	37632857	37632999	.	+	.	gene_id "XLOC_023727"; transcript_id "5_00068322"; exon_number "6"; gene_name "uc003xkh.2"; oId "upf3.20485.7"; nearest_ref "uc003xkh.2"; class_code "j"; tss_id "TSS21724";
chr8	Cufflinks	exon	37633436	37633534	.	+	.	gene_id "XLOC_023727"; transcript_id "5_00068322"; exon_number "7"; gene_name "uc003xkh.2"; oId "upf3.20485.7"; nearest_ref "uc003xkh.2"; class_code "j"; tss_id "TSS21724";
chr8	Cufflinks	exon	37635491	37637285	.	+	.	gene_id "XLOC_023727"; transcript_id "5_00068322"; exon_number "8"; gene_name "uc003xkh.2"; oId "upf3.20485.7"; nearest_ref "uc003xkh.2"; class_code "j"; tss_id "TSS21724";
chr8	Cufflinks	exon	37624798	37625019	.	+	.	gene_id "XLOC_023728"; transcript_id "5_00067430"; exon_number "1"; gene_name "uc003xkh.2"; oId "SC4.30317.1"; nearest_ref "uc003xkh.2"; class_code "i";
chr8	Cufflinks	exon	37625350	37625554	.	+	.	gene_id "XLOC_023729"; transcript_id "5_00067431"; exon_number "1"; gene_name "uc003xkh.2"; oId "SC4.30318.1"; nearest_ref "uc003xkh.2"; class_code "i";
chr8	hg19_knownGene	exon	37654424	37655052	.	+	.	gene_id "XLOC_023730"; transcript_id "5_00064905"; exon_number "1"; gene_name "uc003xki.2"; oId "uc003xki.2"; nearest_ref "uc003xki.2"; class_code "="; tss_id "TSS21725"; p_id "P21460";
chr8	hg19_knownGene	exon	37672414	37672485	.	+	.	gene_id "XLOC_023730"; transcript_id "5_00064905"; exon_number "2"; gene_name "uc003xki.2"; oId "uc003xki.2"; nearest_ref "uc003xki.2"; class_code "="; tss_id "TSS21725"; p_id "P21460";
chr8	hg19_knownGene	exon	37686406	37686477	.	+	.	gene_id "XLOC_023730"; transcript_id "5_00064905"; exon_number "3"; gene_name "uc003xki.2"; oId "uc003xki.2"; nearest_ref "uc003xki.2"; class_code "="; tss_id "TSS21725"; p_id "P21460";
chr8	hg19_knownGene	exon	37686779	37686850	.	+	.	gene_id "XLOC_023730"; transcript_id "5_00064905"; exon_number "4"; gene_name "uc003xki.2"; oId "uc003xki.2"; nearest_ref "uc003xki.2"; class_code "="; tss_id "TSS21725"; p_id "P21460";
chr8	hg19_knownGene	exon	37687006	37687244	.	+	.	gene_id "XLOC_023730"; transcript_id "5_00064905"; exon_number "5"; gene_name "uc003xki.2"; oId "uc003xki.2"; nearest_ref "uc003xki.2"; class_code "="; tss_id "TSS21725"; p_id "P21460";
chr8	hg19_knownGene	exon	37654424	37655052	.	+	.	gene_id "XLOC_023730"; transcript_id "5_00064907"; exon_number "1"; gene_name "uc010lvy.2"; oId "uc010lvy.2"; nearest_ref "uc010lvy.2"; class_code "="; tss_id "TSS21725"; p_id "P21459";
chr8	hg19_knownGene	exon	37672414	37672485	.	+	.	gene_id "XLOC_023730"; transcript_id "5_00064907"; exon_number "2"; gene_name "uc010lvy.2"; oId "uc010lvy.2"; nearest_ref "uc010lvy.2"; class_code "="; tss_id "TSS21725"; p_id "P21459";
chr8	hg19_knownGene	exon	37686406	37686477	.	+	.	gene_id "XLOC_023730"; transcript_id "5_00064907"; exon_number "3"; gene_name "uc010lvy.2"; oId "uc010lvy.2"; nearest_ref "uc010lvy.2"; class_code "="; tss_id "TSS21725"; p_id "P21459";
chr8	hg19_knownGene	exon	37686779	37686850	.	+	.	gene_id "XLOC_023730"; transcript_id "5_00064907"; exon_number "4"; gene_name "uc010lvy.2"; oId "uc010lvy.2"; nearest_ref "uc010lvy.2"; class_code "="; tss_id "TSS21725"; p_id "P21459";
chr8	hg19_knownGene	exon	37687006	37687077	.	+	.	gene_id "XLOC_023730"; transcript_id "5_00064907"; exon_number "5"; gene_name "uc010lvy.2"; oId "uc010lvy.2"; nearest_ref "uc010lvy.2"; class_code "="; tss_id "TSS21725"; p_id "P21459";
chr8	hg19_knownGene	exon	37687369	37687532	.	+	.	gene_id "XLOC_023730"; transcript_id "5_00064907"; exon_number "6"; gene_name "uc010lvy.2"; oId "uc010lvy.2"; nearest_ref "uc010lvy.2"; class_code "="; tss_id "TSS21725"; p_id "P21459";
chr8	hg19_knownGene	exon	37688228	37688441	.	+	.	gene_id "XLOC_023730"; transcript_id "5_00064907"; exon_number "7"; gene_name "uc010lvy.2"; oId "uc010lvy.2"; nearest_ref "uc010lvy.2"; class_code "="; tss_id "TSS21725"; p_id "P21459";
chr8	hg19_knownGene	exon	37688941	37689105	.	+	.	gene_id "XLOC_023730"; transcript_id "5_00064907"; exon_number "8"; gene_name "uc010lvy.2"; oId "uc010lvy.2"; nearest_ref "uc010lvy.2"; class_code "="; tss_id "TSS21725"; p_id "P21459";
chr8	hg19_knownGene	exon	37690528	37690726	.	+	.	gene_id "XLOC_023730"; transcript_id "5_00064907"; exon_number "9"; gene_name "uc010lvy.2"; oId "uc010lvy.2"; nearest_ref "uc010lvy.2"; class_code "="; tss_id "TSS21725"; p_id "P21459";
chr8	hg19_knownGene	exon	37691206	37691355	.	+	.	gene_id "XLOC_023730"; transcript_id "5_00064907"; exon_number "10"; gene_name "uc010lvy.2"; oId "uc010lvy.2"; nearest_ref "uc010lvy.2"; class_code "="; tss_id "TSS21725"; p_id "P21459";
chr8	hg19_knownGene	exon	37691485	37691646	.	+	.	gene_id "XLOC_023730"; transcript_id "5_00064907"; exon_number "11"; gene_name "uc010lvy.2"; oId "uc010lvy.2"; nearest_ref "uc010lvy.2"; class_code "="; tss_id "TSS21725"; p_id "P21459";
chr8	hg19_knownGene	exon	37696474	37696601	.	+	.	gene_id "XLOC_023730"; transcript_id "5_00064907"; exon_number "12"; gene_name "uc010lvy.2"; oId "uc010lvy.2"; nearest_ref "uc010lvy.2"; class_code "="; tss_id "TSS21725"; p_id "P21459";
chr8	hg19_knownGene	exon	37697017	37697140	.	+	.	gene_id "XLOC_023730"; transcript_id "5_00064907"; exon_number "13"; gene_name "uc010lvy.2"; oId "uc010lvy.2"; nearest_ref "uc010lvy.2"; class_code "="; tss_id "TSS21725"; p_id "P21459";
chr8	hg19_knownGene	exon	37697639	37697784	.	+	.	gene_id "XLOC_023730"; transcript_id "5_00064907"; exon_number "14"; gene_name "uc010lvy.2"; oId "uc010lvy.2"; nearest_ref "uc010lvy.2"; class_code "="; tss_id "TSS21725"; p_id "P21459";
chr8	hg19_knownGene	exon	37698278	37698367	.	+	.	gene_id "XLOC_023730"; transcript_id "5_00064907"; exon_number "15"; gene_name "uc010lvy.2"; oId "uc010lvy.2"; nearest_ref "uc010lvy.2"; class_code "="; tss_id "TSS21725"; p_id "P21459";
chr8	hg19_knownGene	exon	37698604	37701492	.	+	.	gene_id "XLOC_023730"; transcript_id "5_00064907"; exon_number "16"; gene_name "uc010lvy.2"; oId "uc010lvy.2"; nearest_ref "uc010lvy.2"; class_code "="; tss_id "TSS21725"; p_id "P21459";
chr8	hg19_knownGene	exon	37654424	37655052	.	+	.	gene_id "XLOC_023730"; transcript_id "5_00064906"; exon_number "1"; gene_name "uc003xkj.2"; oId "uc003xkj.2"; nearest_ref "uc003xkj.2"; class_code "="; tss_id "TSS21725"; p_id "P21458";
chr8	hg19_knownGene	exon	37672414	37672485	.	+	.	gene_id "XLOC_023730"; transcript_id "5_00064906"; exon_number "2"; gene_name "uc003xkj.2"; oId "uc003xkj.2"; nearest_ref "uc003xkj.2"; class_code "="; tss_id "TSS21725"; p_id "P21458";
chr8	hg19_knownGene	exon	37686406	37686477	.	+	.	gene_id "XLOC_023730"; transcript_id "5_00064906"; exon_number "3"; gene_name "uc003xkj.2"; oId "uc003xkj.2"; nearest_ref "uc003xkj.2"; class_code "="; tss_id "TSS21725"; p_id "P21458";
chr8	hg19_knownGene	exon	37686779	37686850	.	+	.	gene_id "XLOC_023730"; transcript_id "5_00064906"; exon_number "4"; gene_name "uc003xkj.2"; oId "uc003xkj.2"; nearest_ref "uc003xkj.2"; class_code "="; tss_id "TSS21725"; p_id "P21458";
chr8	hg19_knownGene	exon	37687006	37687077	.	+	.	gene_id "XLOC_023730"; transcript_id "5_00064906"; exon_number "5"; gene_name "uc003xkj.2"; oId "uc003xkj.2"; nearest_ref "uc003xkj.2"; class_code "="; tss_id "TSS21725"; p_id "P21458";
chr8	hg19_knownGene	exon	37687369	37687532	.	+	.	gene_id "XLOC_023730"; transcript_id "5_00064906"; exon_number "6"; gene_name "uc003xkj.2"; oId "uc003xkj.2"; nearest_ref "uc003xkj.2"; class_code "="; tss_id "TSS21725"; p_id "P21458";
chr8	hg19_knownGene	exon	37688228	37688441	.	+	.	gene_id "XLOC_023730"; transcript_id "5_00064906"; exon_number "7"; gene_name "uc003xkj.2"; oId "uc003xkj.2"; nearest_ref "uc003xkj.2"; class_code "="; tss_id "TSS21725"; p_id "P21458";
chr8	hg19_knownGene	exon	37688941	37689105	.	+	.	gene_id "XLOC_023730"; transcript_id "5_00064906"; exon_number "8"; gene_name "uc003xkj.2"; oId "uc003xkj.2"; nearest_ref "uc003xkj.2"; class_code "="; tss_id "TSS21725"; p_id "P21458";
chr8	hg19_knownGene	exon	37690528	37690726	.	+	.	gene_id "XLOC_023730"; transcript_id "5_00064906"; exon_number "9"; gene_name "uc003xkj.2"; oId "uc003xkj.2"; nearest_ref "uc003xkj.2"; class_code "="; tss_id "TSS21725"; p_id "P21458";
chr8	hg19_knownGene	exon	37691206	37691355	.	+	.	gene_id "XLOC_023730"; transcript_id "5_00064906"; exon_number "10"; gene_name "uc003xkj.2"; oId "uc003xkj.2"; nearest_ref "uc003xkj.2"; class_code "="; tss_id "TSS21725"; p_id "P21458";
chr8	hg19_knownGene	exon	37691485	37691646	.	+	.	gene_id "XLOC_023730"; transcript_id "5_00064906"; exon_number "11"; gene_name "uc003xkj.2"; oId "uc003xkj.2"; nearest_ref "uc003xkj.2"; class_code "="; tss_id "TSS21725"; p_id "P21458";
chr8	hg19_knownGene	exon	37692692	37692916	.	+	.	gene_id "XLOC_023730"; transcript_id "5_00064906"; exon_number "12"; gene_name "uc003xkj.2"; oId "uc003xkj.2"; nearest_ref "uc003xkj.2"; class_code "="; tss_id "TSS21725"; p_id "P21458";
chr8	hg19_knownGene	exon	37693072	37693288	.	+	.	gene_id "XLOC_023730"; transcript_id "5_00064906"; exon_number "13"; gene_name "uc003xkj.2"; oId "uc003xkj.2"; nearest_ref "uc003xkj.2"; class_code "="; tss_id "TSS21725"; p_id "P21458";
chr8	hg19_knownGene	exon	37695249	37695457	.	+	.	gene_id "XLOC_023730"; transcript_id "5_00064906"; exon_number "14"; gene_name "uc003xkj.2"; oId "uc003xkj.2"; nearest_ref "uc003xkj.2"; class_code "="; tss_id "TSS21725"; p_id "P21458";
chr8	hg19_knownGene	exon	37696474	37696601	.	+	.	gene_id "XLOC_023730"; transcript_id "5_00064906"; exon_number "15"; gene_name "uc003xkj.2"; oId "uc003xkj.2"; nearest_ref "uc003xkj.2"; class_code "="; tss_id "TSS21725"; p_id "P21458";
chr8	hg19_knownGene	exon	37697017	37697140	.	+	.	gene_id "XLOC_023730"; transcript_id "5_00064906"; exon_number "16"; gene_name "uc003xkj.2"; oId "uc003xkj.2"; nearest_ref "uc003xkj.2"; class_code "="; tss_id "TSS21725"; p_id "P21458";
chr8	hg19_knownGene	exon	37697639	37697784	.	+	.	gene_id "XLOC_023730"; transcript_id "5_00064906"; exon_number "17"; gene_name "uc003xkj.2"; oId "uc003xkj.2"; nearest_ref "uc003xkj.2"; class_code "="; tss_id "TSS21725"; p_id "P21458";
chr8	hg19_knownGene	exon	37698278	37698367	.	+	.	gene_id "XLOC_023730"; transcript_id "5_00064906"; exon_number "18"; gene_name "uc003xkj.2"; oId "uc003xkj.2"; nearest_ref "uc003xkj.2"; class_code "="; tss_id "TSS21725"; p_id "P21458";
chr8	hg19_knownGene	exon	37698604	37701492	.	+	.	gene_id "XLOC_023730"; transcript_id "5_00064906"; exon_number "19"; gene_name "uc003xkj.2"; oId "uc003xkj.2"; nearest_ref "uc003xkj.2"; class_code "="; tss_id "TSS21725"; p_id "P21458";
chr8	Cufflinks	exon	37694340	37694534	.	+	.	gene_id "XLOC_023731"; transcript_id "5_00068896"; exon_number "1"; gene_name "uc010lvy.2"; oId "upf1_r4.36161.1"; nearest_ref "uc010lvy.2"; class_code "i";
chr8	Cufflinks	exon	37888013	37888236	.	+	.	gene_id "XLOC_023732"; transcript_id "5_00064908"; exon_number "1"; gene_name "uc003xks.2"; oId "uc003xks.2_ext"; nearest_ref "uc003xks.2"; class_code "="; tss_id "TSS21727"; p_id "P21461";
chr8	Cufflinks	exon	37914599	37914778	.	+	.	gene_id "XLOC_023732"; transcript_id "5_00064908"; exon_number "2"; gene_name "uc003xks.2"; oId "uc003xks.2_ext"; nearest_ref "uc003xks.2"; class_code "="; tss_id "TSS21727"; p_id "P21461";
chr8	Cufflinks	exon	37917422	37917882	.	+	.	gene_id "XLOC_023732"; transcript_id "5_00064908"; exon_number "3"; gene_name "uc003xks.2"; oId "uc003xks.2_ext"; nearest_ref "uc003xks.2"; class_code "="; tss_id "TSS21727"; p_id "P21461";
chr8	Cufflinks	exon	37918082	37918540	.	+	.	gene_id "XLOC_023733"; transcript_id "5_00068897"; exon_number "1"; gene_name "uc003xks.2"; oId "upf1_r4.36137.1"; nearest_ref "uc003xks.2"; class_code "p";
chr8	Cufflinks	exon	37920919	37921276	.	+	.	gene_id "XLOC_023734"; transcript_id "5_00067433"; exon_number "1"; oId "SC4.30319.1"; class_code ".";
chr8	Cufflinks	exon	37923944	37924378	.	+	.	gene_id "XLOC_023735"; transcript_id "5_00068898"; exon_number "1"; oId "upf1_r4.36139.1"; class_code "u";
chr8	Cufflinks	exon	37924818	37925408	.	+	.	gene_id "XLOC_023736"; transcript_id "5_00068899"; exon_number "1"; oId "upf1_r4.36140.1"; class_code "u";
chr8	Cufflinks	exon	37938738	37939384	.	+	.	gene_id "XLOC_023737"; transcript_id "5_00068900"; exon_number "1"; oId "upf1_r4.36141.1"; class_code "u";
chr8	Cufflinks	exon	37945784	37945884	.	+	.	gene_id "XLOC_023738"; transcript_id "5_00068901"; exon_number "1"; oId "upf1_r4.36142.1"; class_code "u";
chr8	Cufflinks	exon	37946820	37947625	.	+	.	gene_id "XLOC_023739"; transcript_id "5_00068902"; exon_number "1"; oId "upf1_r4.36143.1"; class_code "u";
chr8	Cufflinks	exon	37952556	37953119	.	+	.	gene_id "XLOC_023740"; transcript_id "5_00068903"; exon_number "1"; oId "upf1_r4.36144.1"; class_code "u";
chr8	Cufflinks	exon	37962803	37963256	.	+	.	gene_id "XLOC_023741"; transcript_id "5_00064909"; exon_number "1"; gene_name "uc003xkt.3"; oId "uc003xkt.3_ext"; nearest_ref "uc003xkt.3"; class_code "="; tss_id "TSS21728"; p_id "P21465";
chr8	Cufflinks	exon	37963896	37963962	.	+	.	gene_id "XLOC_023741"; transcript_id "5_00064909"; exon_number "2"; gene_name "uc003xkt.3"; oId "uc003xkt.3_ext"; nearest_ref "uc003xkt.3"; class_code "="; tss_id "TSS21728"; p_id "P21465";
chr8	Cufflinks	exon	37964539	37964684	.	+	.	gene_id "XLOC_023741"; transcript_id "5_00064909"; exon_number "3"; gene_name "uc003xkt.3"; oId "uc003xkt.3_ext"; nearest_ref "uc003xkt.3"; class_code "="; tss_id "TSS21728"; p_id "P21465";
chr8	Cufflinks	exon	37967897	37967985	.	+	.	gene_id "XLOC_023741"; transcript_id "5_00064909"; exon_number "4"; gene_name "uc003xkt.3"; oId "uc003xkt.3_ext"; nearest_ref "uc003xkt.3"; class_code "="; tss_id "TSS21728"; p_id "P21465";
chr8	Cufflinks	exon	37968257	37968351	.	+	.	gene_id "XLOC_023741"; transcript_id "5_00064909"; exon_number "5"; gene_name "uc003xkt.3"; oId "uc003xkt.3_ext"; nearest_ref "uc003xkt.3"; class_code "="; tss_id "TSS21728"; p_id "P21465";
chr8	Cufflinks	exon	37971710	37971805	.	+	.	gene_id "XLOC_023741"; transcript_id "5_00064909"; exon_number "6"; gene_name "uc003xkt.3"; oId "uc003xkt.3_ext"; nearest_ref "uc003xkt.3"; class_code "="; tss_id "TSS21728"; p_id "P21465";
chr8	Cufflinks	exon	37972423	37972518	.	+	.	gene_id "XLOC_023741"; transcript_id "5_00064909"; exon_number "7"; gene_name "uc003xkt.3"; oId "uc003xkt.3_ext"; nearest_ref "uc003xkt.3"; class_code "="; tss_id "TSS21728"; p_id "P21465";
chr8	Cufflinks	exon	37974168	37974243	.	+	.	gene_id "XLOC_023741"; transcript_id "5_00064909"; exon_number "8"; gene_name "uc003xkt.3"; oId "uc003xkt.3_ext"; nearest_ref "uc003xkt.3"; class_code "="; tss_id "TSS21728"; p_id "P21465";
chr8	Cufflinks	exon	37976788	37976881	.	+	.	gene_id "XLOC_023741"; transcript_id "5_00064909"; exon_number "9"; gene_name "uc003xkt.3"; oId "uc003xkt.3_ext"; nearest_ref "uc003xkt.3"; class_code "="; tss_id "TSS21728"; p_id "P21465";
chr8	Cufflinks	exon	37978450	37978667	.	+	.	gene_id "XLOC_023741"; transcript_id "5_00064909"; exon_number "10"; gene_name "uc003xkt.3"; oId "uc003xkt.3_ext"; nearest_ref "uc003xkt.3"; class_code "="; tss_id "TSS21728"; p_id "P21465";
chr8	Cufflinks	exon	37985809	37985976	.	+	.	gene_id "XLOC_023741"; transcript_id "5_00064909"; exon_number "11"; gene_name "uc003xkt.3"; oId "uc003xkt.3_ext"; nearest_ref "uc003xkt.3"; class_code "="; tss_id "TSS21728"; p_id "P21465";
chr8	Cufflinks	exon	37986276	37986469	.	+	.	gene_id "XLOC_023741"; transcript_id "5_00064909"; exon_number "12"; gene_name "uc003xkt.3"; oId "uc003xkt.3_ext"; nearest_ref "uc003xkt.3"; class_code "="; tss_id "TSS21728"; p_id "P21465";
chr8	Cufflinks	exon	37990972	37991064	.	+	.	gene_id "XLOC_023741"; transcript_id "5_00064909"; exon_number "13"; gene_name "uc003xkt.3"; oId "uc003xkt.3_ext"; nearest_ref "uc003xkt.3"; class_code "="; tss_id "TSS21728"; p_id "P21465";
chr8	Cufflinks	exon	37993186	37993284	.	+	.	gene_id "XLOC_023741"; transcript_id "5_00064909"; exon_number "14"; gene_name "uc003xkt.3"; oId "uc003xkt.3_ext"; nearest_ref "uc003xkt.3"; class_code "="; tss_id "TSS21728"; p_id "P21465";
chr8	Cufflinks	exon	37996334	37996393	.	+	.	gene_id "XLOC_023741"; transcript_id "5_00064909"; exon_number "15"; gene_name "uc003xkt.3"; oId "uc003xkt.3_ext"; nearest_ref "uc003xkt.3"; class_code "="; tss_id "TSS21728"; p_id "P21465";
chr8	Cufflinks	exon	37996482	37997227	.	+	.	gene_id "XLOC_023741"; transcript_id "5_00064909"; exon_number "16"; gene_name "uc003xkt.3"; oId "uc003xkt.3_ext"; nearest_ref "uc003xkt.3"; class_code "="; tss_id "TSS21728"; p_id "P21465";
chr8	hg19_knownGene	exon	37963011	37963256	.	+	.	gene_id "XLOC_023741"; transcript_id "5_00064910"; exon_number "1"; gene_name "uc011lbk.1"; oId "uc011lbk.1"; nearest_ref "uc011lbk.1"; class_code "="; tss_id "TSS21729"; p_id "P21463";
chr8	hg19_knownGene	exon	37963896	37963962	.	+	.	gene_id "XLOC_023741"; transcript_id "5_00064910"; exon_number "2"; gene_name "uc011lbk.1"; oId "uc011lbk.1"; nearest_ref "uc011lbk.1"; class_code "="; tss_id "TSS21729"; p_id "P21463";
chr8	hg19_knownGene	exon	37967897	37967985	.	+	.	gene_id "XLOC_023741"; transcript_id "5_00064910"; exon_number "3"; gene_name "uc011lbk.1"; oId "uc011lbk.1"; nearest_ref "uc011lbk.1"; class_code "="; tss_id "TSS21729"; p_id "P21463";
chr8	hg19_knownGene	exon	37968257	37968351	.	+	.	gene_id "XLOC_023741"; transcript_id "5_00064910"; exon_number "4"; gene_name "uc011lbk.1"; oId "uc011lbk.1"; nearest_ref "uc011lbk.1"; class_code "="; tss_id "TSS21729"; p_id "P21463";
chr8	hg19_knownGene	exon	37971710	37971805	.	+	.	gene_id "XLOC_023741"; transcript_id "5_00064910"; exon_number "5"; gene_name "uc011lbk.1"; oId "uc011lbk.1"; nearest_ref "uc011lbk.1"; class_code "="; tss_id "TSS21729"; p_id "P21463";
chr8	hg19_knownGene	exon	37972423	37972518	.	+	.	gene_id "XLOC_023741"; transcript_id "5_00064910"; exon_number "6"; gene_name "uc011lbk.1"; oId "uc011lbk.1"; nearest_ref "uc011lbk.1"; class_code "="; tss_id "TSS21729"; p_id "P21463";
chr8	hg19_knownGene	exon	37974168	37974243	.	+	.	gene_id "XLOC_023741"; transcript_id "5_00064910"; exon_number "7"; gene_name "uc011lbk.1"; oId "uc011lbk.1"; nearest_ref "uc011lbk.1"; class_code "="; tss_id "TSS21729"; p_id "P21463";
chr8	hg19_knownGene	exon	37976788	37976881	.	+	.	gene_id "XLOC_023741"; transcript_id "5_00064910"; exon_number "8"; gene_name "uc011lbk.1"; oId "uc011lbk.1"; nearest_ref "uc011lbk.1"; class_code "="; tss_id "TSS21729"; p_id "P21463";
chr8	hg19_knownGene	exon	37978450	37978667	.	+	.	gene_id "XLOC_023741"; transcript_id "5_00064910"; exon_number "9"; gene_name "uc011lbk.1"; oId "uc011lbk.1"; nearest_ref "uc011lbk.1"; class_code "="; tss_id "TSS21729"; p_id "P21463";
chr8	hg19_knownGene	exon	37985809	37985976	.	+	.	gene_id "XLOC_023741"; transcript_id "5_00064910"; exon_number "10"; gene_name "uc011lbk.1"; oId "uc011lbk.1"; nearest_ref "uc011lbk.1"; class_code "="; tss_id "TSS21729"; p_id "P21463";
chr8	hg19_knownGene	exon	37986276	37986469	.	+	.	gene_id "XLOC_023741"; transcript_id "5_00064910"; exon_number "11"; gene_name "uc011lbk.1"; oId "uc011lbk.1"; nearest_ref "uc011lbk.1"; class_code "="; tss_id "TSS21729"; p_id "P21463";
chr8	hg19_knownGene	exon	37990972	37991064	.	+	.	gene_id "XLOC_023741"; transcript_id "5_00064910"; exon_number "12"; gene_name "uc011lbk.1"; oId "uc011lbk.1"; nearest_ref "uc011lbk.1"; class_code "="; tss_id "TSS21729"; p_id "P21463";
chr8	hg19_knownGene	exon	37993186	37993284	.	+	.	gene_id "XLOC_023741"; transcript_id "5_00064910"; exon_number "13"; gene_name "uc011lbk.1"; oId "uc011lbk.1"; nearest_ref "uc011lbk.1"; class_code "="; tss_id "TSS21729"; p_id "P21463";
chr8	hg19_knownGene	exon	37996334	37996393	.	+	.	gene_id "XLOC_023741"; transcript_id "5_00064910"; exon_number "14"; gene_name "uc011lbk.1"; oId "uc011lbk.1"; nearest_ref "uc011lbk.1"; class_code "="; tss_id "TSS21729"; p_id "P21463";
chr8	hg19_knownGene	exon	37996482	37997227	.	+	.	gene_id "XLOC_023741"; transcript_id "5_00064910"; exon_number "15"; gene_name "uc011lbk.1"; oId "uc011lbk.1"; nearest_ref "uc011lbk.1"; class_code "="; tss_id "TSS21729"; p_id "P21463";
chr8	hg19_knownGene	exon	37963349	37963657	.	+	.	gene_id "XLOC_023741"; transcript_id "5_00064912"; exon_number "1"; gene_name "uc010lwa.2"; oId "uc010lwa.2"; nearest_ref "uc010lwa.2"; class_code "="; tss_id "TSS21730"; p_id "P21462";
chr8	hg19_knownGene	exon	37963896	37963962	.	+	.	gene_id "XLOC_023741"; transcript_id "5_00064912"; exon_number "2"; gene_name "uc010lwa.2"; oId "uc010lwa.2"; nearest_ref "uc010lwa.2"; class_code "="; tss_id "TSS21730"; p_id "P21462";
chr8	hg19_knownGene	exon	37964539	37964684	.	+	.	gene_id "XLOC_023741"; transcript_id "5_00064912"; exon_number "3"; gene_name "uc010lwa.2"; oId "uc010lwa.2"; nearest_ref "uc010lwa.2"; class_code "="; tss_id "TSS21730"; p_id "P21462";
chr8	hg19_knownGene	exon	37967897	37967985	.	+	.	gene_id "XLOC_023741"; transcript_id "5_00064912"; exon_number "4"; gene_name "uc010lwa.2"; oId "uc010lwa.2"; nearest_ref "uc010lwa.2"; class_code "="; tss_id "TSS21730"; p_id "P21462";
chr8	hg19_knownGene	exon	37968257	37968351	.	+	.	gene_id "XLOC_023741"; transcript_id "5_00064912"; exon_number "5"; gene_name "uc010lwa.2"; oId "uc010lwa.2"; nearest_ref "uc010lwa.2"; class_code "="; tss_id "TSS21730"; p_id "P21462";
chr8	hg19_knownGene	exon	37971710	37971805	.	+	.	gene_id "XLOC_023741"; transcript_id "5_00064912"; exon_number "6"; gene_name "uc010lwa.2"; oId "uc010lwa.2"; nearest_ref "uc010lwa.2"; class_code "="; tss_id "TSS21730"; p_id "P21462";
chr8	hg19_knownGene	exon	37972423	37972518	.	+	.	gene_id "XLOC_023741"; transcript_id "5_00064912"; exon_number "7"; gene_name "uc010lwa.2"; oId "uc010lwa.2"; nearest_ref "uc010lwa.2"; class_code "="; tss_id "TSS21730"; p_id "P21462";
chr8	hg19_knownGene	exon	37974168	37974243	.	+	.	gene_id "XLOC_023741"; transcript_id "5_00064912"; exon_number "8"; gene_name "uc010lwa.2"; oId "uc010lwa.2"; nearest_ref "uc010lwa.2"; class_code "="; tss_id "TSS21730"; p_id "P21462";
chr8	hg19_knownGene	exon	37976788	37976881	.	+	.	gene_id "XLOC_023741"; transcript_id "5_00064912"; exon_number "9"; gene_name "uc010lwa.2"; oId "uc010lwa.2"; nearest_ref "uc010lwa.2"; class_code "="; tss_id "TSS21730"; p_id "P21462";
chr8	hg19_knownGene	exon	37978450	37978667	.	+	.	gene_id "XLOC_023741"; transcript_id "5_00064912"; exon_number "10"; gene_name "uc010lwa.2"; oId "uc010lwa.2"; nearest_ref "uc010lwa.2"; class_code "="; tss_id "TSS21730"; p_id "P21462";
chr8	hg19_knownGene	exon	37985809	37985976	.	+	.	gene_id "XLOC_023741"; transcript_id "5_00064912"; exon_number "11"; gene_name "uc010lwa.2"; oId "uc010lwa.2"; nearest_ref "uc010lwa.2"; class_code "="; tss_id "TSS21730"; p_id "P21462";
chr8	hg19_knownGene	exon	37986276	37986469	.	+	.	gene_id "XLOC_023741"; transcript_id "5_00064912"; exon_number "12"; gene_name "uc010lwa.2"; oId "uc010lwa.2"; nearest_ref "uc010lwa.2"; class_code "="; tss_id "TSS21730"; p_id "P21462";
chr8	hg19_knownGene	exon	37990972	37991064	.	+	.	gene_id "XLOC_023741"; transcript_id "5_00064912"; exon_number "13"; gene_name "uc010lwa.2"; oId "uc010lwa.2"; nearest_ref "uc010lwa.2"; class_code "="; tss_id "TSS21730"; p_id "P21462";
chr8	hg19_knownGene	exon	37996334	37996393	.	+	.	gene_id "XLOC_023741"; transcript_id "5_00064912"; exon_number "14"; gene_name "uc010lwa.2"; oId "uc010lwa.2"; nearest_ref "uc010lwa.2"; class_code "="; tss_id "TSS21730"; p_id "P21462";
chr8	hg19_knownGene	exon	37996482	37997227	.	+	.	gene_id "XLOC_023741"; transcript_id "5_00064912"; exon_number "15"; gene_name "uc010lwa.2"; oId "uc010lwa.2"; nearest_ref "uc010lwa.2"; class_code "="; tss_id "TSS21730"; p_id "P21462";
chr8	hg19_knownGene	exon	37963349	37963657	.	+	.	gene_id "XLOC_023741"; transcript_id "5_00064911"; exon_number "1"; gene_name "uc003xku.3"; oId "uc003xku.3"; nearest_ref "uc003xku.3"; class_code "="; tss_id "TSS21730"; p_id "P21464";
chr8	hg19_knownGene	exon	37963896	37963962	.	+	.	gene_id "XLOC_023741"; transcript_id "5_00064911"; exon_number "2"; gene_name "uc003xku.3"; oId "uc003xku.3"; nearest_ref "uc003xku.3"; class_code "="; tss_id "TSS21730"; p_id "P21464";
chr8	hg19_knownGene	exon	37964539	37964684	.	+	.	gene_id "XLOC_023741"; transcript_id "5_00064911"; exon_number "3"; gene_name "uc003xku.3"; oId "uc003xku.3"; nearest_ref "uc003xku.3"; class_code "="; tss_id "TSS21730"; p_id "P21464";
chr8	hg19_knownGene	exon	37967897	37967985	.	+	.	gene_id "XLOC_023741"; transcript_id "5_00064911"; exon_number "4"; gene_name "uc003xku.3"; oId "uc003xku.3"; nearest_ref "uc003xku.3"; class_code "="; tss_id "TSS21730"; p_id "P21464";
chr8	hg19_knownGene	exon	37968257	37968351	.	+	.	gene_id "XLOC_023741"; transcript_id "5_00064911"; exon_number "5"; gene_name "uc003xku.3"; oId "uc003xku.3"; nearest_ref "uc003xku.3"; class_code "="; tss_id "TSS21730"; p_id "P21464";
chr8	hg19_knownGene	exon	37971710	37971805	.	+	.	gene_id "XLOC_023741"; transcript_id "5_00064911"; exon_number "6"; gene_name "uc003xku.3"; oId "uc003xku.3"; nearest_ref "uc003xku.3"; class_code "="; tss_id "TSS21730"; p_id "P21464";
chr8	hg19_knownGene	exon	37972423	37972518	.	+	.	gene_id "XLOC_023741"; transcript_id "5_00064911"; exon_number "7"; gene_name "uc003xku.3"; oId "uc003xku.3"; nearest_ref "uc003xku.3"; class_code "="; tss_id "TSS21730"; p_id "P21464";
chr8	hg19_knownGene	exon	37974168	37974243	.	+	.	gene_id "XLOC_023741"; transcript_id "5_00064911"; exon_number "8"; gene_name "uc003xku.3"; oId "uc003xku.3"; nearest_ref "uc003xku.3"; class_code "="; tss_id "TSS21730"; p_id "P21464";
chr8	hg19_knownGene	exon	37976788	37976881	.	+	.	gene_id "XLOC_023741"; transcript_id "5_00064911"; exon_number "9"; gene_name "uc003xku.3"; oId "uc003xku.3"; nearest_ref "uc003xku.3"; class_code "="; tss_id "TSS21730"; p_id "P21464";
chr8	hg19_knownGene	exon	37978450	37978667	.	+	.	gene_id "XLOC_023741"; transcript_id "5_00064911"; exon_number "10"; gene_name "uc003xku.3"; oId "uc003xku.3"; nearest_ref "uc003xku.3"; class_code "="; tss_id "TSS21730"; p_id "P21464";
chr8	hg19_knownGene	exon	37985809	37985976	.	+	.	gene_id "XLOC_023741"; transcript_id "5_00064911"; exon_number "11"; gene_name "uc003xku.3"; oId "uc003xku.3"; nearest_ref "uc003xku.3"; class_code "="; tss_id "TSS21730"; p_id "P21464";
chr8	hg19_knownGene	exon	37986276	37986469	.	+	.	gene_id "XLOC_023741"; transcript_id "5_00064911"; exon_number "12"; gene_name "uc003xku.3"; oId "uc003xku.3"; nearest_ref "uc003xku.3"; class_code "="; tss_id "TSS21730"; p_id "P21464";
chr8	hg19_knownGene	exon	37990972	37991064	.	+	.	gene_id "XLOC_023741"; transcript_id "5_00064911"; exon_number "13"; gene_name "uc003xku.3"; oId "uc003xku.3"; nearest_ref "uc003xku.3"; class_code "="; tss_id "TSS21730"; p_id "P21464";
chr8	hg19_knownGene	exon	37993186	37993284	.	+	.	gene_id "XLOC_023741"; transcript_id "5_00064911"; exon_number "14"; gene_name "uc003xku.3"; oId "uc003xku.3"; nearest_ref "uc003xku.3"; class_code "="; tss_id "TSS21730"; p_id "P21464";
chr8	hg19_knownGene	exon	37996334	37996393	.	+	.	gene_id "XLOC_023741"; transcript_id "5_00064911"; exon_number "15"; gene_name "uc003xku.3"; oId "uc003xku.3"; nearest_ref "uc003xku.3"; class_code "="; tss_id "TSS21730"; p_id "P21464";
chr8	hg19_knownGene	exon	37996482	37997227	.	+	.	gene_id "XLOC_023741"; transcript_id "5_00064911"; exon_number "16"; gene_name "uc003xku.3"; oId "uc003xku.3"; nearest_ref "uc003xku.3"; class_code "="; tss_id "TSS21730"; p_id "P21464";
chr8	Cufflinks	exon	37997899	37998238	.	+	.	gene_id "XLOC_023742"; transcript_id "5_00067434"; exon_number "1"; gene_name "uc003xku.3"; oId "SC4.30322.1"; nearest_ref "uc003xku.3"; class_code "p";
chr8	Cufflinks	exon	37998377	37999959	.	+	.	gene_id "XLOC_023743"; transcript_id "5_00064913"; exon_number "1"; gene_name "uc003xku.3"; oId "SC3.19530.1"; nearest_ref "uc003xku.3"; class_code "p";
chr8	Cufflinks	exon	38006751	38007270	.	+	.	gene_id "XLOC_023744"; transcript_id "5_00068905"; exon_number "1"; gene_name "uc003xkv.1"; oId "upf1_r4.36199.1"; nearest_ref "uc003xkv.1"; class_code "i";
chr8	hg19_knownGene	exon	38034106	38034657	.	+	.	gene_id "XLOC_023745"; transcript_id "5_00064914"; exon_number "1"; gene_name "uc003xkz.1"; oId "uc003xkz.1"; nearest_ref "uc003xkz.1"; class_code "="; tss_id "TSS21732"; p_id "P21467";
chr8	hg19_knownGene	exon	38065030	38065284	.	+	.	gene_id "XLOC_023745"; transcript_id "5_00064914"; exon_number "2"; gene_name "uc003xkz.1"; oId "uc003xkz.1"; nearest_ref "uc003xkz.1"; class_code "="; tss_id "TSS21732"; p_id "P21467";
chr8	hg19_knownGene	exon	38066531	38066785	.	+	.	gene_id "XLOC_023745"; transcript_id "5_00064914"; exon_number "3"; gene_name "uc003xkz.1"; oId "uc003xkz.1"; nearest_ref "uc003xkz.1"; class_code "="; tss_id "TSS21732"; p_id "P21467";
chr8	hg19_knownGene	exon	38067526	38068537	.	+	.	gene_id "XLOC_023745"; transcript_id "5_00064914"; exon_number "4"; gene_name "uc003xkz.1"; oId "uc003xkz.1"; nearest_ref "uc003xkz.1"; class_code "="; tss_id "TSS21732"; p_id "P21467";
chr8	Cufflinks	exon	38034106	38034657	.	+	.	gene_id "XLOC_023745"; transcript_id "5_00064915"; exon_number "1"; gene_name "uc003xky.1"; oId "upf3.20480.3"; nearest_ref "uc003xky.1"; class_code "="; tss_id "TSS21732"; p_id "P21466";
chr8	Cufflinks	exon	38050206	38050313	.	+	.	gene_id "XLOC_023745"; transcript_id "5_00064915"; exon_number "2"; gene_name "uc003xky.1"; oId "upf3.20480.3"; nearest_ref "uc003xky.1"; class_code "="; tss_id "TSS21732"; p_id "P21466";
chr8	Cufflinks	exon	38065030	38065284	.	+	.	gene_id "XLOC_023745"; transcript_id "5_00064915"; exon_number "3"; gene_name "uc003xky.1"; oId "upf3.20480.3"; nearest_ref "uc003xky.1"; class_code "="; tss_id "TSS21732"; p_id "P21466";
chr8	Cufflinks	exon	38066531	38066785	.	+	.	gene_id "XLOC_023745"; transcript_id "5_00064915"; exon_number "4"; gene_name "uc003xky.1"; oId "upf3.20480.3"; nearest_ref "uc003xky.1"; class_code "="; tss_id "TSS21732"; p_id "P21466";
chr8	Cufflinks	exon	38067526	38071004	.	+	.	gene_id "XLOC_023745"; transcript_id "5_00064915"; exon_number "5"; gene_name "uc003xky.1"; oId "upf3.20480.3"; nearest_ref "uc003xky.1"; class_code "="; tss_id "TSS21732"; p_id "P21466";
chr8	Cufflinks	exon	38072993	38073281	.	+	.	gene_id "XLOC_023746"; transcript_id "5_00068907"; exon_number "1"; oId "upf1_r4.36151.1"; class_code "u";
chr8	Cufflinks	exon	38080620	38081151	.	+	.	gene_id "XLOC_023747"; transcript_id "5_00068908"; exon_number "1"; oId "upf1_r4.36152.1"; class_code "u";
chr8	hg19_knownGene	exon	38089009	38089377	.	+	.	gene_id "XLOC_023748"; transcript_id "5_00064916"; exon_number "1"; gene_name "uc003xla.2"; oId "uc003xla.2"; nearest_ref "uc003xla.2"; class_code "="; tss_id "TSS21733"; p_id "P21471";
chr8	hg19_knownGene	exon	38090505	38090732	.	+	.	gene_id "XLOC_023748"; transcript_id "5_00064916"; exon_number "2"; gene_name "uc003xla.2"; oId "uc003xla.2"; nearest_ref "uc003xla.2"; class_code "="; tss_id "TSS21733"; p_id "P21471";
chr8	hg19_knownGene	exon	38091912	38092102	.	+	.	gene_id "XLOC_023748"; transcript_id "5_00064916"; exon_number "3"; gene_name "uc003xla.2"; oId "uc003xla.2"; nearest_ref "uc003xla.2"; class_code "="; tss_id "TSS21733"; p_id "P21471";
chr8	hg19_knownGene	exon	38095056	38095145	.	+	.	gene_id "XLOC_023748"; transcript_id "5_00064916"; exon_number "4"; gene_name "uc003xla.2"; oId "uc003xla.2"; nearest_ref "uc003xla.2"; class_code "="; tss_id "TSS21733"; p_id "P21471";
chr8	hg19_knownGene	exon	38095607	38096610	.	+	.	gene_id "XLOC_023748"; transcript_id "5_00064916"; exon_number "5"; gene_name "uc003xla.2"; oId "uc003xla.2"; nearest_ref "uc003xla.2"; class_code "="; tss_id "TSS21733"; p_id "P21471";
chr8	hg19_knownGene	exon	38089009	38089377	.	+	.	gene_id "XLOC_023748"; transcript_id "5_00064917"; exon_number "1"; gene_name "uc003xlb.2"; oId "uc003xlb.2"; nearest_ref "uc003xlb.2"; class_code "="; tss_id "TSS21733"; p_id "P21470";
chr8	hg19_knownGene	exon	38090505	38090732	.	+	.	gene_id "XLOC_023748"; transcript_id "5_00064917"; exon_number "2"; gene_name "uc003xlb.2"; oId "uc003xlb.2"; nearest_ref "uc003xlb.2"; class_code "="; tss_id "TSS21733"; p_id "P21470";
chr8	hg19_knownGene	exon	38091912	38092102	.	+	.	gene_id "XLOC_023748"; transcript_id "5_00064917"; exon_number "3"; gene_name "uc003xlb.2"; oId "uc003xlb.2"; nearest_ref "uc003xlb.2"; class_code "="; tss_id "TSS21733"; p_id "P21470";
chr8	hg19_knownGene	exon	38095056	38095145	.	+	.	gene_id "XLOC_023748"; transcript_id "5_00064917"; exon_number "4"; gene_name "uc003xlb.2"; oId "uc003xlb.2"; nearest_ref "uc003xlb.2"; class_code "="; tss_id "TSS21733"; p_id "P21470";
chr8	hg19_knownGene	exon	38095607	38095727	.	+	.	gene_id "XLOC_023748"; transcript_id "5_00064917"; exon_number "5"; gene_name "uc003xlb.2"; oId "uc003xlb.2"; nearest_ref "uc003xlb.2"; class_code "="; tss_id "TSS21733"; p_id "P21470";
chr8	hg19_knownGene	exon	38097793	38097882	.	+	.	gene_id "XLOC_023748"; transcript_id "5_00064917"; exon_number "6"; gene_name "uc003xlb.2"; oId "uc003xlb.2"; nearest_ref "uc003xlb.2"; class_code "="; tss_id "TSS21733"; p_id "P21470";
chr8	hg19_knownGene	exon	38099768	38099903	.	+	.	gene_id "XLOC_023748"; transcript_id "5_00064917"; exon_number "7"; gene_name "uc003xlb.2"; oId "uc003xlb.2"; nearest_ref "uc003xlb.2"; class_code "="; tss_id "TSS21733"; p_id "P21470";
chr8	hg19_knownGene	exon	38103260	38103468	.	+	.	gene_id "XLOC_023748"; transcript_id "5_00064917"; exon_number "8"; gene_name "uc003xlb.2"; oId "uc003xlb.2"; nearest_ref "uc003xlb.2"; class_code "="; tss_id "TSS21733"; p_id "P21470";
chr8	hg19_knownGene	exon	38103751	38103818	.	+	.	gene_id "XLOC_023748"; transcript_id "5_00064917"; exon_number "9"; gene_name "uc003xlb.2"; oId "uc003xlb.2"; nearest_ref "uc003xlb.2"; class_code "="; tss_id "TSS21733"; p_id "P21470";
chr8	hg19_knownGene	exon	38105231	38105353	.	+	.	gene_id "XLOC_023748"; transcript_id "5_00064917"; exon_number "10"; gene_name "uc003xlb.2"; oId "uc003xlb.2"; nearest_ref "uc003xlb.2"; class_code "="; tss_id "TSS21733"; p_id "P21470";
chr8	hg19_knownGene	exon	38107226	38107321	.	+	.	gene_id "XLOC_023748"; transcript_id "5_00064917"; exon_number "11"; gene_name "uc003xlb.2"; oId "uc003xlb.2"; nearest_ref "uc003xlb.2"; class_code "="; tss_id "TSS21733"; p_id "P21470";
chr8	hg19_knownGene	exon	38109430	38109546	.	+	.	gene_id "XLOC_023748"; transcript_id "5_00064917"; exon_number "12"; gene_name "uc003xlb.2"; oId "uc003xlb.2"; nearest_ref "uc003xlb.2"; class_code "="; tss_id "TSS21733"; p_id "P21470";
chr8	hg19_knownGene	exon	38109650	38109805	.	+	.	gene_id "XLOC_023748"; transcript_id "5_00064917"; exon_number "13"; gene_name "uc003xlb.2"; oId "uc003xlb.2"; nearest_ref "uc003xlb.2"; class_code "="; tss_id "TSS21733"; p_id "P21470";
chr8	hg19_knownGene	exon	38110240	38110342	.	+	.	gene_id "XLOC_023748"; transcript_id "5_00064917"; exon_number "14"; gene_name "uc003xlb.2"; oId "uc003xlb.2"; nearest_ref "uc003xlb.2"; class_code "="; tss_id "TSS21733"; p_id "P21470";
chr8	hg19_knownGene	exon	38110475	38110645	.	+	.	gene_id "XLOC_023748"; transcript_id "5_00064917"; exon_number "15"; gene_name "uc003xlb.2"; oId "uc003xlb.2"; nearest_ref "uc003xlb.2"; class_code "="; tss_id "TSS21733"; p_id "P21470";
chr8	hg19_knownGene	exon	38111074	38111236	.	+	.	gene_id "XLOC_023748"; transcript_id "5_00064917"; exon_number "16"; gene_name "uc003xlb.2"; oId "uc003xlb.2"; nearest_ref "uc003xlb.2"; class_code "="; tss_id "TSS21733"; p_id "P21470";
chr8	hg19_knownGene	exon	38117558	38117665	.	+	.	gene_id "XLOC_023748"; transcript_id "5_00064917"; exon_number "17"; gene_name "uc003xlb.2"; oId "uc003xlb.2"; nearest_ref "uc003xlb.2"; class_code "="; tss_id "TSS21733"; p_id "P21470";
chr8	hg19_knownGene	exon	38118118	38120286	.	+	.	gene_id "XLOC_023748"; transcript_id "5_00064917"; exon_number "18"; gene_name "uc003xlb.2"; oId "uc003xlb.2"; nearest_ref "uc003xlb.2"; class_code "="; tss_id "TSS21733"; p_id "P21470";
chr8	Cufflinks	exon	38089471	38089662	.	+	.	gene_id "XLOC_023748"; transcript_id "5_00067436"; exon_number "1"; gene_name "uc003xld.2"; oId "SC4.30347.4"; nearest_ref "uc003xld.2"; class_code "j"; tss_id "TSS21734";
chr8	Cufflinks	exon	38090505	38090732	.	+	.	gene_id "XLOC_023748"; transcript_id "5_00067436"; exon_number "2"; gene_name "uc003xld.2"; oId "SC4.30347.4"; nearest_ref "uc003xld.2"; class_code "j"; tss_id "TSS21734";
chr8	Cufflinks	exon	38091912	38092102	.	+	.	gene_id "XLOC_023748"; transcript_id "5_00067436"; exon_number "3"; gene_name "uc003xld.2"; oId "SC4.30347.4"; nearest_ref "uc003xld.2"; class_code "j"; tss_id "TSS21734";
chr8	Cufflinks	exon	38095056	38095145	.	+	.	gene_id "XLOC_023748"; transcript_id "5_00067436"; exon_number "4"; gene_name "uc003xld.2"; oId "SC4.30347.4"; nearest_ref "uc003xld.2"; class_code "j"; tss_id "TSS21734";
chr8	Cufflinks	exon	38095607	38095727	.	+	.	gene_id "XLOC_023748"; transcript_id "5_00067436"; exon_number "5"; gene_name "uc003xld.2"; oId "SC4.30347.4"; nearest_ref "uc003xld.2"; class_code "j"; tss_id "TSS21734";
chr8	Cufflinks	exon	38097793	38097882	.	+	.	gene_id "XLOC_023748"; transcript_id "5_00067436"; exon_number "6"; gene_name "uc003xld.2"; oId "SC4.30347.4"; nearest_ref "uc003xld.2"; class_code "j"; tss_id "TSS21734";
chr8	Cufflinks	exon	38099768	38099903	.	+	.	gene_id "XLOC_023748"; transcript_id "5_00067436"; exon_number "7"; gene_name "uc003xld.2"; oId "SC4.30347.4"; nearest_ref "uc003xld.2"; class_code "j"; tss_id "TSS21734";
chr8	Cufflinks	exon	38103260	38103468	.	+	.	gene_id "XLOC_023748"; transcript_id "5_00067436"; exon_number "8"; gene_name "uc003xld.2"; oId "SC4.30347.4"; nearest_ref "uc003xld.2"; class_code "j"; tss_id "TSS21734";
chr8	Cufflinks	exon	38105231	38105353	.	+	.	gene_id "XLOC_023748"; transcript_id "5_00067436"; exon_number "9"; gene_name "uc003xld.2"; oId "SC4.30347.4"; nearest_ref "uc003xld.2"; class_code "j"; tss_id "TSS21734";
chr8	Cufflinks	exon	38107226	38107321	.	+	.	gene_id "XLOC_023748"; transcript_id "5_00067436"; exon_number "10"; gene_name "uc003xld.2"; oId "SC4.30347.4"; nearest_ref "uc003xld.2"; class_code "j"; tss_id "TSS21734";
chr8	Cufflinks	exon	38109430	38109546	.	+	.	gene_id "XLOC_023748"; transcript_id "5_00067436"; exon_number "11"; gene_name "uc003xld.2"; oId "SC4.30347.4"; nearest_ref "uc003xld.2"; class_code "j"; tss_id "TSS21734";
chr8	Cufflinks	exon	38109650	38109805	.	+	.	gene_id "XLOC_023748"; transcript_id "5_00067436"; exon_number "12"; gene_name "uc003xld.2"; oId "SC4.30347.4"; nearest_ref "uc003xld.2"; class_code "j"; tss_id "TSS21734";
chr8	Cufflinks	exon	38110240	38110342	.	+	.	gene_id "XLOC_023748"; transcript_id "5_00067436"; exon_number "13"; gene_name "uc003xld.2"; oId "SC4.30347.4"; nearest_ref "uc003xld.2"; class_code "j"; tss_id "TSS21734";
chr8	Cufflinks	exon	38110475	38110645	.	+	.	gene_id "XLOC_023748"; transcript_id "5_00067436"; exon_number "14"; gene_name "uc003xld.2"; oId "SC4.30347.4"; nearest_ref "uc003xld.2"; class_code "j"; tss_id "TSS21734";
chr8	Cufflinks	exon	38111074	38111236	.	+	.	gene_id "XLOC_023748"; transcript_id "5_00067436"; exon_number "15"; gene_name "uc003xld.2"; oId "SC4.30347.4"; nearest_ref "uc003xld.2"; class_code "j"; tss_id "TSS21734";
chr8	Cufflinks	exon	38117558	38117665	.	+	.	gene_id "XLOC_023748"; transcript_id "5_00067436"; exon_number "16"; gene_name "uc003xld.2"; oId "SC4.30347.4"; nearest_ref "uc003xld.2"; class_code "j"; tss_id "TSS21734";
chr8	Cufflinks	exon	38118118	38119104	.	+	.	gene_id "XLOC_023748"; transcript_id "5_00067436"; exon_number "17"; gene_name "uc003xld.2"; oId "SC4.30347.4"; nearest_ref "uc003xld.2"; class_code "j"; tss_id "TSS21734";
chr8	hg19_knownGene	exon	38089471	38089662	.	+	.	gene_id "XLOC_023748"; transcript_id "5_00064918"; exon_number "1"; gene_name "uc003xlc.2"; oId "uc003xlc.2"; nearest_ref "uc003xlc.2"; class_code "="; tss_id "TSS21734"; p_id "P21470";
chr8	hg19_knownGene	exon	38090505	38090732	.	+	.	gene_id "XLOC_023748"; transcript_id "5_00064918"; exon_number "2"; gene_name "uc003xlc.2"; oId "uc003xlc.2"; nearest_ref "uc003xlc.2"; class_code "="; tss_id "TSS21734"; p_id "P21470";
chr8	hg19_knownGene	exon	38091912	38092102	.	+	.	gene_id "XLOC_023748"; transcript_id "5_00064918"; exon_number "3"; gene_name "uc003xlc.2"; oId "uc003xlc.2"; nearest_ref "uc003xlc.2"; class_code "="; tss_id "TSS21734"; p_id "P21470";
chr8	hg19_knownGene	exon	38095056	38095145	.	+	.	gene_id "XLOC_023748"; transcript_id "5_00064918"; exon_number "4"; gene_name "uc003xlc.2"; oId "uc003xlc.2"; nearest_ref "uc003xlc.2"; class_code "="; tss_id "TSS21734"; p_id "P21470";
chr8	hg19_knownGene	exon	38095607	38095727	.	+	.	gene_id "XLOC_023748"; transcript_id "5_00064918"; exon_number "5"; gene_name "uc003xlc.2"; oId "uc003xlc.2"; nearest_ref "uc003xlc.2"; class_code "="; tss_id "TSS21734"; p_id "P21470";
chr8	hg19_knownGene	exon	38097793	38097882	.	+	.	gene_id "XLOC_023748"; transcript_id "5_00064918"; exon_number "6"; gene_name "uc003xlc.2"; oId "uc003xlc.2"; nearest_ref "uc003xlc.2"; class_code "="; tss_id "TSS21734"; p_id "P21470";
chr8	hg19_knownGene	exon	38099768	38099903	.	+	.	gene_id "XLOC_023748"; transcript_id "5_00064918"; exon_number "7"; gene_name "uc003xlc.2"; oId "uc003xlc.2"; nearest_ref "uc003xlc.2"; class_code "="; tss_id "TSS21734"; p_id "P21470";
chr8	hg19_knownGene	exon	38103260	38103468	.	+	.	gene_id "XLOC_023748"; transcript_id "5_00064918"; exon_number "8"; gene_name "uc003xlc.2"; oId "uc003xlc.2"; nearest_ref "uc003xlc.2"; class_code "="; tss_id "TSS21734"; p_id "P21470";
chr8	hg19_knownGene	exon	38103751	38103818	.	+	.	gene_id "XLOC_023748"; transcript_id "5_00064918"; exon_number "9"; gene_name "uc003xlc.2"; oId "uc003xlc.2"; nearest_ref "uc003xlc.2"; class_code "="; tss_id "TSS21734"; p_id "P21470";
chr8	hg19_knownGene	exon	38105231	38105353	.	+	.	gene_id "XLOC_023748"; transcript_id "5_00064918"; exon_number "10"; gene_name "uc003xlc.2"; oId "uc003xlc.2"; nearest_ref "uc003xlc.2"; class_code "="; tss_id "TSS21734"; p_id "P21470";
chr8	hg19_knownGene	exon	38107226	38107321	.	+	.	gene_id "XLOC_023748"; transcript_id "5_00064918"; exon_number "11"; gene_name "uc003xlc.2"; oId "uc003xlc.2"; nearest_ref "uc003xlc.2"; class_code "="; tss_id "TSS21734"; p_id "P21470";
chr8	hg19_knownGene	exon	38109430	38109546	.	+	.	gene_id "XLOC_023748"; transcript_id "5_00064918"; exon_number "12"; gene_name "uc003xlc.2"; oId "uc003xlc.2"; nearest_ref "uc003xlc.2"; class_code "="; tss_id "TSS21734"; p_id "P21470";
chr8	hg19_knownGene	exon	38109650	38109805	.	+	.	gene_id "XLOC_023748"; transcript_id "5_00064918"; exon_number "13"; gene_name "uc003xlc.2"; oId "uc003xlc.2"; nearest_ref "uc003xlc.2"; class_code "="; tss_id "TSS21734"; p_id "P21470";
chr8	hg19_knownGene	exon	38110240	38110342	.	+	.	gene_id "XLOC_023748"; transcript_id "5_00064918"; exon_number "14"; gene_name "uc003xlc.2"; oId "uc003xlc.2"; nearest_ref "uc003xlc.2"; class_code "="; tss_id "TSS21734"; p_id "P21470";
chr8	hg19_knownGene	exon	38110475	38110645	.	+	.	gene_id "XLOC_023748"; transcript_id "5_00064918"; exon_number "15"; gene_name "uc003xlc.2"; oId "uc003xlc.2"; nearest_ref "uc003xlc.2"; class_code "="; tss_id "TSS21734"; p_id "P21470";
chr8	hg19_knownGene	exon	38111074	38111236	.	+	.	gene_id "XLOC_023748"; transcript_id "5_00064918"; exon_number "16"; gene_name "uc003xlc.2"; oId "uc003xlc.2"; nearest_ref "uc003xlc.2"; class_code "="; tss_id "TSS21734"; p_id "P21470";
chr8	hg19_knownGene	exon	38117558	38117665	.	+	.	gene_id "XLOC_023748"; transcript_id "5_00064918"; exon_number "17"; gene_name "uc003xlc.2"; oId "uc003xlc.2"; nearest_ref "uc003xlc.2"; class_code "="; tss_id "TSS21734"; p_id "P21470";
chr8	hg19_knownGene	exon	38118118	38120286	.	+	.	gene_id "XLOC_023748"; transcript_id "5_00064918"; exon_number "18"; gene_name "uc003xlc.2"; oId "uc003xlc.2"; nearest_ref "uc003xlc.2"; class_code "="; tss_id "TSS21734"; p_id "P21470";
chr8	hg19_knownGene	exon	38090505	38090732	.	+	.	gene_id "XLOC_023748"; transcript_id "5_00064919"; exon_number "1"; gene_name "uc011lbl.1"; oId "uc011lbl.1"; nearest_ref "uc011lbl.1"; class_code "="; tss_id "TSS21735"; p_id "P21468";
chr8	hg19_knownGene	exon	38091912	38092102	.	+	.	gene_id "XLOC_023748"; transcript_id "5_00064919"; exon_number "2"; gene_name "uc011lbl.1"; oId "uc011lbl.1"; nearest_ref "uc011lbl.1"; class_code "="; tss_id "TSS21735"; p_id "P21468";
chr8	hg19_knownGene	exon	38095056	38095145	.	+	.	gene_id "XLOC_023748"; transcript_id "5_00064919"; exon_number "3"; gene_name "uc011lbl.1"; oId "uc011lbl.1"; nearest_ref "uc011lbl.1"; class_code "="; tss_id "TSS21735"; p_id "P21468";
chr8	hg19_knownGene	exon	38097793	38097882	.	+	.	gene_id "XLOC_023748"; transcript_id "5_00064919"; exon_number "4"; gene_name "uc011lbl.1"; oId "uc011lbl.1"; nearest_ref "uc011lbl.1"; class_code "="; tss_id "TSS21735"; p_id "P21468";
chr8	hg19_knownGene	exon	38099768	38099903	.	+	.	gene_id "XLOC_023748"; transcript_id "5_00064919"; exon_number "5"; gene_name "uc011lbl.1"; oId "uc011lbl.1"; nearest_ref "uc011lbl.1"; class_code "="; tss_id "TSS21735"; p_id "P21468";
chr8	hg19_knownGene	exon	38103260	38103468	.	+	.	gene_id "XLOC_023748"; transcript_id "5_00064919"; exon_number "6"; gene_name "uc011lbl.1"; oId "uc011lbl.1"; nearest_ref "uc011lbl.1"; class_code "="; tss_id "TSS21735"; p_id "P21468";
chr8	hg19_knownGene	exon	38103751	38103818	.	+	.	gene_id "XLOC_023748"; transcript_id "5_00064919"; exon_number "7"; gene_name "uc011lbl.1"; oId "uc011lbl.1"; nearest_ref "uc011lbl.1"; class_code "="; tss_id "TSS21735"; p_id "P21468";
chr8	hg19_knownGene	exon	38105231	38105353	.	+	.	gene_id "XLOC_023748"; transcript_id "5_00064919"; exon_number "8"; gene_name "uc011lbl.1"; oId "uc011lbl.1"; nearest_ref "uc011lbl.1"; class_code "="; tss_id "TSS21735"; p_id "P21468";
chr8	hg19_knownGene	exon	38107226	38107321	.	+	.	gene_id "XLOC_023748"; transcript_id "5_00064919"; exon_number "9"; gene_name "uc011lbl.1"; oId "uc011lbl.1"; nearest_ref "uc011lbl.1"; class_code "="; tss_id "TSS21735"; p_id "P21468";
chr8	hg19_knownGene	exon	38104378	38105353	.	+	.	gene_id "XLOC_023748"; transcript_id "5_00064920"; exon_number "1"; gene_name "uc003xld.2"; oId "uc003xld.2"; nearest_ref "uc003xld.2"; class_code "="; tss_id "TSS21736"; p_id "P21469";
chr8	hg19_knownGene	exon	38107226	38107321	.	+	.	gene_id "XLOC_023748"; transcript_id "5_00064920"; exon_number "2"; gene_name "uc003xld.2"; oId "uc003xld.2"; nearest_ref "uc003xld.2"; class_code "="; tss_id "TSS21736"; p_id "P21469";
chr8	hg19_knownGene	exon	38109430	38109546	.	+	.	gene_id "XLOC_023748"; transcript_id "5_00064920"; exon_number "3"; gene_name "uc003xld.2"; oId "uc003xld.2"; nearest_ref "uc003xld.2"; class_code "="; tss_id "TSS21736"; p_id "P21469";
chr8	hg19_knownGene	exon	38109650	38109805	.	+	.	gene_id "XLOC_023748"; transcript_id "5_00064920"; exon_number "4"; gene_name "uc003xld.2"; oId "uc003xld.2"; nearest_ref "uc003xld.2"; class_code "="; tss_id "TSS21736"; p_id "P21469";
chr8	hg19_knownGene	exon	38110240	38110342	.	+	.	gene_id "XLOC_023748"; transcript_id "5_00064920"; exon_number "5"; gene_name "uc003xld.2"; oId "uc003xld.2"; nearest_ref "uc003xld.2"; class_code "="; tss_id "TSS21736"; p_id "P21469";
chr8	hg19_knownGene	exon	38110475	38110645	.	+	.	gene_id "XLOC_023748"; transcript_id "5_00064920"; exon_number "6"; gene_name "uc003xld.2"; oId "uc003xld.2"; nearest_ref "uc003xld.2"; class_code "="; tss_id "TSS21736"; p_id "P21469";
chr8	hg19_knownGene	exon	38111074	38111236	.	+	.	gene_id "XLOC_023748"; transcript_id "5_00064920"; exon_number "7"; gene_name "uc003xld.2"; oId "uc003xld.2"; nearest_ref "uc003xld.2"; class_code "="; tss_id "TSS21736"; p_id "P21469";
chr8	hg19_knownGene	exon	38117558	38117665	.	+	.	gene_id "XLOC_023748"; transcript_id "5_00064920"; exon_number "8"; gene_name "uc003xld.2"; oId "uc003xld.2"; nearest_ref "uc003xld.2"; class_code "="; tss_id "TSS21736"; p_id "P21469";
chr8	hg19_knownGene	exon	38118118	38120286	.	+	.	gene_id "XLOC_023748"; transcript_id "5_00064920"; exon_number "9"; gene_name "uc003xld.2"; oId "uc003xld.2"; nearest_ref "uc003xld.2"; class_code "="; tss_id "TSS21736"; p_id "P21469";
chr8	Cufflinks	exon	38126971	38127216	.	+	.	gene_id "XLOC_023749"; transcript_id "5_00068909"; exon_number "1"; oId "upf1_r4.36218.1"; class_code "u";
chr8	Cufflinks	exon	38240615	38241055	.	+	.	gene_id "XLOC_023750"; transcript_id "5_00068910"; exon_number "1"; oId "upf1_r4.36154.1"; class_code "u";
chr8	Cufflinks	exon	38244009	38244086	.	+	.	gene_id "XLOC_023751"; transcript_id "5_00068324"; exon_number "1"; gene_name "uc003xlo.1"; oId "upf1_r4.36159.1"; nearest_ref "uc003xlo.1"; class_code "j"; tss_id "TSS21737";
chr8	Cufflinks	exon	38245468	38245548	.	+	.	gene_id "XLOC_023751"; transcript_id "5_00068324"; exon_number "2"; gene_name "uc003xlo.1"; oId "upf1_r4.36159.1"; nearest_ref "uc003xlo.1"; class_code "j"; tss_id "TSS21737";
chr8	Cufflinks	exon	38250131	38250513	.	+	.	gene_id "XLOC_023751"; transcript_id "5_00068324"; exon_number "3"; gene_name "uc003xlo.1"; oId "upf1_r4.36159.1"; nearest_ref "uc003xlo.1"; class_code "j"; tss_id "TSS21737";
chr8	Cufflinks	exon	38251701	38251759	.	+	.	gene_id "XLOC_023751"; transcript_id "5_00068324"; exon_number "4"; gene_name "uc003xlo.1"; oId "upf1_r4.36159.1"; nearest_ref "uc003xlo.1"; class_code "j"; tss_id "TSS21737";
chr8	Cufflinks	exon	38257790	38257927	.	+	.	gene_id "XLOC_023751"; transcript_id "5_00068324"; exon_number "5"; gene_name "uc003xlo.1"; oId "upf1_r4.36159.1"; nearest_ref "uc003xlo.1"; class_code "j"; tss_id "TSS21737";
chr8	Cufflinks	exon	38258371	38258571	.	+	.	gene_id "XLOC_023751"; transcript_id "5_00068324"; exon_number "6"; gene_name "uc003xlo.1"; oId "upf1_r4.36159.1"; nearest_ref "uc003xlo.1"; class_code "j"; tss_id "TSS21737";
chr8	Cufflinks	exon	38260043	38260162	.	+	.	gene_id "XLOC_023751"; transcript_id "5_00068324"; exon_number "7"; gene_name "uc003xlo.1"; oId "upf1_r4.36159.1"; nearest_ref "uc003xlo.1"; class_code "j"; tss_id "TSS21737";
chr8	Cufflinks	exon	38261911	38262024	.	+	.	gene_id "XLOC_023751"; transcript_id "5_00068324"; exon_number "8"; gene_name "uc003xlo.1"; oId "upf1_r4.36159.1"; nearest_ref "uc003xlo.1"; class_code "j"; tss_id "TSS21737";
chr8	Cufflinks	exon	38264464	38264556	.	+	.	gene_id "XLOC_023751"; transcript_id "5_00068324"; exon_number "9"; gene_name "uc003xlo.1"; oId "upf1_r4.36159.1"; nearest_ref "uc003xlo.1"; class_code "j"; tss_id "TSS21737";
chr8	Cufflinks	exon	38264880	38264981	.	+	.	gene_id "XLOC_023751"; transcript_id "5_00068324"; exon_number "10"; gene_name "uc003xlo.1"; oId "upf1_r4.36159.1"; nearest_ref "uc003xlo.1"; class_code "j"; tss_id "TSS21737";
chr8	Cufflinks	exon	38265730	38266318	.	+	.	gene_id "XLOC_023751"; transcript_id "5_00068324"; exon_number "11"; gene_name "uc003xlo.1"; oId "upf1_r4.36159.1"; nearest_ref "uc003xlo.1"; class_code "j"; tss_id "TSS21737";
chr8	hg19_knownGene	exon	38244020	38244086	.	+	.	gene_id "XLOC_023751"; transcript_id "5_00064921"; exon_number "1"; gene_name "uc003xlk.2"; oId "uc003xlk.2"; nearest_ref "uc003xlk.2"; class_code "="; tss_id "TSS21737"; p_id "P21476";
chr8	hg19_knownGene	exon	38245468	38245548	.	+	.	gene_id "XLOC_023751"; transcript_id "5_00064921"; exon_number "2"; gene_name "uc003xlk.2"; oId "uc003xlk.2"; nearest_ref "uc003xlk.2"; class_code "="; tss_id "TSS21737"; p_id "P21476";
chr8	hg19_knownGene	exon	38250060	38251949	.	+	.	gene_id "XLOC_023751"; transcript_id "5_00064921"; exon_number "3"; gene_name "uc003xlk.2"; oId "uc003xlk.2"; nearest_ref "uc003xlk.2"; class_code "="; tss_id "TSS21737"; p_id "P21476";
chr8	hg19_knownGene	exon	38244020	38244086	.	+	.	gene_id "XLOC_023751"; transcript_id "5_00064923"; exon_number "1"; gene_name "uc011lbn.1"; oId "uc011lbn.1"; nearest_ref "uc011lbn.1"; class_code "="; tss_id "TSS21737"; p_id "P21474";
chr8	hg19_knownGene	exon	38245468	38245548	.	+	.	gene_id "XLOC_023751"; transcript_id "5_00064923"; exon_number "2"; gene_name "uc011lbn.1"; oId "uc011lbn.1"; nearest_ref "uc011lbn.1"; class_code "="; tss_id "TSS21737"; p_id "P21474";
chr8	hg19_knownGene	exon	38250131	38250513	.	+	.	gene_id "XLOC_023751"; transcript_id "5_00064923"; exon_number "3"; gene_name "uc011lbn.1"; oId "uc011lbn.1"; nearest_ref "uc011lbn.1"; class_code "="; tss_id "TSS21737"; p_id "P21474";
chr8	hg19_knownGene	exon	38251701	38251759	.	+	.	gene_id "XLOC_023751"; transcript_id "5_00064923"; exon_number "4"; gene_name "uc011lbn.1"; oId "uc011lbn.1"; nearest_ref "uc011lbn.1"; class_code "="; tss_id "TSS21737"; p_id "P21474";
chr8	hg19_knownGene	exon	38257790	38257927	.	+	.	gene_id "XLOC_023751"; transcript_id "5_00064923"; exon_number "5"; gene_name "uc011lbn.1"; oId "uc011lbn.1"; nearest_ref "uc011lbn.1"; class_code "="; tss_id "TSS21737"; p_id "P21474";
chr8	hg19_knownGene	exon	38258371	38258571	.	+	.	gene_id "XLOC_023751"; transcript_id "5_00064923"; exon_number "6"; gene_name "uc011lbn.1"; oId "uc011lbn.1"; nearest_ref "uc011lbn.1"; class_code "="; tss_id "TSS21737"; p_id "P21474";
chr8	hg19_knownGene	exon	38260043	38260162	.	+	.	gene_id "XLOC_023751"; transcript_id "5_00064923"; exon_number "7"; gene_name "uc011lbn.1"; oId "uc011lbn.1"; nearest_ref "uc011lbn.1"; class_code "="; tss_id "TSS21737"; p_id "P21474";
chr8	hg19_knownGene	exon	38261911	38262350	.	+	.	gene_id "XLOC_023751"; transcript_id "5_00064923"; exon_number "8"; gene_name "uc011lbn.1"; oId "uc011lbn.1"; nearest_ref "uc011lbn.1"; class_code "="; tss_id "TSS21737"; p_id "P21474";
chr8	Cufflinks	exon	38244020	38244086	.	+	.	gene_id "XLOC_023751"; transcript_id "5_00064922"; exon_number "1"; gene_name "uc003xlo.1"; oId "SC3.19534.6"; nearest_ref "uc003xlo.1"; class_code "j"; tss_id "TSS21737";
chr8	Cufflinks	exon	38245468	38245548	.	+	.	gene_id "XLOC_023751"; transcript_id "5_00064922"; exon_number "2"; gene_name "uc003xlo.1"; oId "SC3.19534.6"; nearest_ref "uc003xlo.1"; class_code "j"; tss_id "TSS21737";
chr8	Cufflinks	exon	38250060	38251759	.	+	.	gene_id "XLOC_023751"; transcript_id "5_00064922"; exon_number "3"; gene_name "uc003xlo.1"; oId "SC3.19534.6"; nearest_ref "uc003xlo.1"; class_code "j"; tss_id "TSS21737";
chr8	Cufflinks	exon	38257790	38257927	.	+	.	gene_id "XLOC_023751"; transcript_id "5_00064922"; exon_number "4"; gene_name "uc003xlo.1"; oId "SC3.19534.6"; nearest_ref "uc003xlo.1"; class_code "j"; tss_id "TSS21737";
chr8	Cufflinks	exon	38258371	38258571	.	+	.	gene_id "XLOC_023751"; transcript_id "5_00064922"; exon_number "5"; gene_name "uc003xlo.1"; oId "SC3.19534.6"; nearest_ref "uc003xlo.1"; class_code "j"; tss_id "TSS21737";
chr8	Cufflinks	exon	38260043	38260162	.	+	.	gene_id "XLOC_023751"; transcript_id "5_00064922"; exon_number "6"; gene_name "uc003xlo.1"; oId "SC3.19534.6"; nearest_ref "uc003xlo.1"; class_code "j"; tss_id "TSS21737";
chr8	Cufflinks	exon	38261911	38262350	.	+	.	gene_id "XLOC_023751"; transcript_id "5_00064922"; exon_number "7"; gene_name "uc003xlo.1"; oId "SC3.19534.6"; nearest_ref "uc003xlo.1"; class_code "j"; tss_id "TSS21737";
chr8	hg19_knownGene	exon	38244020	38244086	.	+	.	gene_id "XLOC_023751"; transcript_id "5_00064926"; exon_number "1"; gene_name "uc003xln.1"; oId "uc003xln.1"; nearest_ref "uc003xln.1"; class_code "="; tss_id "TSS21737"; p_id "P21472";
chr8	hg19_knownGene	exon	38245468	38245548	.	+	.	gene_id "XLOC_023751"; transcript_id "5_00064926"; exon_number "2"; gene_name "uc003xln.1"; oId "uc003xln.1"; nearest_ref "uc003xln.1"; class_code "="; tss_id "TSS21737"; p_id "P21472";
chr8	hg19_knownGene	exon	38250060	38250513	.	+	.	gene_id "XLOC_023751"; transcript_id "5_00064926"; exon_number "3"; gene_name "uc003xln.1"; oId "uc003xln.1"; nearest_ref "uc003xln.1"; class_code "="; tss_id "TSS21737"; p_id "P21472";
chr8	hg19_knownGene	exon	38251701	38251759	.	+	.	gene_id "XLOC_023751"; transcript_id "5_00064926"; exon_number "4"; gene_name "uc003xln.1"; oId "uc003xln.1"; nearest_ref "uc003xln.1"; class_code "="; tss_id "TSS21737"; p_id "P21472";
chr8	hg19_knownGene	exon	38257790	38257927	.	+	.	gene_id "XLOC_023751"; transcript_id "5_00064926"; exon_number "5"; gene_name "uc003xln.1"; oId "uc003xln.1"; nearest_ref "uc003xln.1"; class_code "="; tss_id "TSS21737"; p_id "P21472";
chr8	hg19_knownGene	exon	38258371	38258571	.	+	.	gene_id "XLOC_023751"; transcript_id "5_00064926"; exon_number "6"; gene_name "uc003xln.1"; oId "uc003xln.1"; nearest_ref "uc003xln.1"; class_code "="; tss_id "TSS21737"; p_id "P21472";
chr8	hg19_knownGene	exon	38260043	38260162	.	+	.	gene_id "XLOC_023751"; transcript_id "5_00064926"; exon_number "7"; gene_name "uc003xln.1"; oId "uc003xln.1"; nearest_ref "uc003xln.1"; class_code "="; tss_id "TSS21737"; p_id "P21472";
chr8	hg19_knownGene	exon	38261911	38262024	.	+	.	gene_id "XLOC_023751"; transcript_id "5_00064926"; exon_number "8"; gene_name "uc003xln.1"; oId "uc003xln.1"; nearest_ref "uc003xln.1"; class_code "="; tss_id "TSS21737"; p_id "P21472";
chr8	hg19_knownGene	exon	38264464	38264556	.	+	.	gene_id "XLOC_023751"; transcript_id "5_00064926"; exon_number "9"; gene_name "uc003xln.1"; oId "uc003xln.1"; nearest_ref "uc003xln.1"; class_code "="; tss_id "TSS21737"; p_id "P21472";
chr8	hg19_knownGene	exon	38264880	38264981	.	+	.	gene_id "XLOC_023751"; transcript_id "5_00064926"; exon_number "10"; gene_name "uc003xln.1"; oId "uc003xln.1"; nearest_ref "uc003xln.1"; class_code "="; tss_id "TSS21737"; p_id "P21472";
chr8	hg19_knownGene	exon	38265730	38266061	.	+	.	gene_id "XLOC_023751"; transcript_id "5_00064926"; exon_number "11"; gene_name "uc003xln.1"; oId "uc003xln.1"; nearest_ref "uc003xln.1"; class_code "="; tss_id "TSS21737"; p_id "P21472";
chr8	hg19_knownGene	exon	38244020	38244086	.	+	.	gene_id "XLOC_023751"; transcript_id "5_00064925"; exon_number "1"; gene_name "uc003xlm.1"; oId "uc003xlm.1"; nearest_ref "uc003xlm.1"; class_code "="; tss_id "TSS21737"; p_id "P21473";
chr8	hg19_knownGene	exon	38245468	38245548	.	+	.	gene_id "XLOC_023751"; transcript_id "5_00064925"; exon_number "2"; gene_name "uc003xlm.1"; oId "uc003xlm.1"; nearest_ref "uc003xlm.1"; class_code "="; tss_id "TSS21737"; p_id "P21473";
chr8	hg19_knownGene	exon	38250131	38250513	.	+	.	gene_id "XLOC_023751"; transcript_id "5_00064925"; exon_number "3"; gene_name "uc003xlm.1"; oId "uc003xlm.1"; nearest_ref "uc003xlm.1"; class_code "="; tss_id "TSS21737"; p_id "P21473";
chr8	hg19_knownGene	exon	38251616	38251759	.	+	.	gene_id "XLOC_023751"; transcript_id "5_00064925"; exon_number "4"; gene_name "uc003xlm.1"; oId "uc003xlm.1"; nearest_ref "uc003xlm.1"; class_code "="; tss_id "TSS21737"; p_id "P21473";
chr8	hg19_knownGene	exon	38257790	38257927	.	+	.	gene_id "XLOC_023751"; transcript_id "5_00064925"; exon_number "5"; gene_name "uc003xlm.1"; oId "uc003xlm.1"; nearest_ref "uc003xlm.1"; class_code "="; tss_id "TSS21737"; p_id "P21473";
chr8	hg19_knownGene	exon	38258371	38258571	.	+	.	gene_id "XLOC_023751"; transcript_id "5_00064925"; exon_number "6"; gene_name "uc003xlm.1"; oId "uc003xlm.1"; nearest_ref "uc003xlm.1"; class_code "="; tss_id "TSS21737"; p_id "P21473";
chr8	hg19_knownGene	exon	38260043	38260162	.	+	.	gene_id "XLOC_023751"; transcript_id "5_00064925"; exon_number "7"; gene_name "uc003xlm.1"; oId "uc003xlm.1"; nearest_ref "uc003xlm.1"; class_code "="; tss_id "TSS21737"; p_id "P21473";
chr8	hg19_knownGene	exon	38261911	38262024	.	+	.	gene_id "XLOC_023751"; transcript_id "5_00064925"; exon_number "8"; gene_name "uc003xlm.1"; oId "uc003xlm.1"; nearest_ref "uc003xlm.1"; class_code "="; tss_id "TSS21737"; p_id "P21473";
chr8	hg19_knownGene	exon	38264464	38264556	.	+	.	gene_id "XLOC_023751"; transcript_id "5_00064925"; exon_number "9"; gene_name "uc003xlm.1"; oId "uc003xlm.1"; nearest_ref "uc003xlm.1"; class_code "="; tss_id "TSS21737"; p_id "P21473";
chr8	hg19_knownGene	exon	38264880	38264981	.	+	.	gene_id "XLOC_023751"; transcript_id "5_00064925"; exon_number "10"; gene_name "uc003xlm.1"; oId "uc003xlm.1"; nearest_ref "uc003xlm.1"; class_code "="; tss_id "TSS21737"; p_id "P21473";
chr8	hg19_knownGene	exon	38265730	38266061	.	+	.	gene_id "XLOC_023751"; transcript_id "5_00064925"; exon_number "11"; gene_name "uc003xlm.1"; oId "uc003xlm.1"; nearest_ref "uc003xlm.1"; class_code "="; tss_id "TSS21737"; p_id "P21473";
chr8	hg19_knownGene	exon	38244020	38244086	.	+	.	gene_id "XLOC_023751"; transcript_id "5_00064924"; exon_number "1"; gene_name "uc003xll.1"; oId "uc003xll.1"; nearest_ref "uc003xll.1"; class_code "="; tss_id "TSS21737"; p_id "P21475";
chr8	hg19_knownGene	exon	38245468	38245548	.	+	.	gene_id "XLOC_023751"; transcript_id "5_00064924"; exon_number "2"; gene_name "uc003xll.1"; oId "uc003xll.1"; nearest_ref "uc003xll.1"; class_code "="; tss_id "TSS21737"; p_id "P21475";
chr8	hg19_knownGene	exon	38250131	38250513	.	+	.	gene_id "XLOC_023751"; transcript_id "5_00064924"; exon_number "3"; gene_name "uc003xll.1"; oId "uc003xll.1"; nearest_ref "uc003xll.1"; class_code "="; tss_id "TSS21737"; p_id "P21475";
chr8	hg19_knownGene	exon	38257790	38257927	.	+	.	gene_id "XLOC_023751"; transcript_id "5_00064924"; exon_number "4"; gene_name "uc003xll.1"; oId "uc003xll.1"; nearest_ref "uc003xll.1"; class_code "="; tss_id "TSS21737"; p_id "P21475";
chr8	hg19_knownGene	exon	38258371	38258571	.	+	.	gene_id "XLOC_023751"; transcript_id "5_00064924"; exon_number "5"; gene_name "uc003xll.1"; oId "uc003xll.1"; nearest_ref "uc003xll.1"; class_code "="; tss_id "TSS21737"; p_id "P21475";
chr8	hg19_knownGene	exon	38260043	38260162	.	+	.	gene_id "XLOC_023751"; transcript_id "5_00064924"; exon_number "6"; gene_name "uc003xll.1"; oId "uc003xll.1"; nearest_ref "uc003xll.1"; class_code "="; tss_id "TSS21737"; p_id "P21475";
chr8	hg19_knownGene	exon	38261911	38262024	.	+	.	gene_id "XLOC_023751"; transcript_id "5_00064924"; exon_number "7"; gene_name "uc003xll.1"; oId "uc003xll.1"; nearest_ref "uc003xll.1"; class_code "="; tss_id "TSS21737"; p_id "P21475";
chr8	hg19_knownGene	exon	38264464	38264556	.	+	.	gene_id "XLOC_023751"; transcript_id "5_00064924"; exon_number "8"; gene_name "uc003xll.1"; oId "uc003xll.1"; nearest_ref "uc003xll.1"; class_code "="; tss_id "TSS21737"; p_id "P21475";
chr8	hg19_knownGene	exon	38264880	38264981	.	+	.	gene_id "XLOC_023751"; transcript_id "5_00064924"; exon_number "9"; gene_name "uc003xll.1"; oId "uc003xll.1"; nearest_ref "uc003xll.1"; class_code "="; tss_id "TSS21737"; p_id "P21475";
chr8	hg19_knownGene	exon	38265730	38266061	.	+	.	gene_id "XLOC_023751"; transcript_id "5_00064924"; exon_number "10"; gene_name "uc003xll.1"; oId "uc003xll.1"; nearest_ref "uc003xll.1"; class_code "="; tss_id "TSS21737"; p_id "P21475";
chr8	hg19_knownGene	exon	38244648	38244700	.	+	.	gene_id "XLOC_023751"; transcript_id "5_00064927"; exon_number "1"; gene_name "uc003xlo.1"; oId "uc003xlo.1"; nearest_ref "uc003xlo.1"; class_code "="; tss_id "TSS21738"; p_id "P21472";
chr8	hg19_knownGene	exon	38245468	38245548	.	+	.	gene_id "XLOC_023751"; transcript_id "5_00064927"; exon_number "2"; gene_name "uc003xlo.1"; oId "uc003xlo.1"; nearest_ref "uc003xlo.1"; class_code "="; tss_id "TSS21738"; p_id "P21472";
chr8	hg19_knownGene	exon	38250131	38250513	.	+	.	gene_id "XLOC_023751"; transcript_id "5_00064927"; exon_number "3"; gene_name "uc003xlo.1"; oId "uc003xlo.1"; nearest_ref "uc003xlo.1"; class_code "="; tss_id "TSS21738"; p_id "P21472";
chr8	hg19_knownGene	exon	38251701	38251759	.	+	.	gene_id "XLOC_023751"; transcript_id "5_00064927"; exon_number "4"; gene_name "uc003xlo.1"; oId "uc003xlo.1"; nearest_ref "uc003xlo.1"; class_code "="; tss_id "TSS21738"; p_id "P21472";
chr8	hg19_knownGene	exon	38257790	38257927	.	+	.	gene_id "XLOC_023751"; transcript_id "5_00064927"; exon_number "5"; gene_name "uc003xlo.1"; oId "uc003xlo.1"; nearest_ref "uc003xlo.1"; class_code "="; tss_id "TSS21738"; p_id "P21472";
chr8	hg19_knownGene	exon	38258371	38258571	.	+	.	gene_id "XLOC_023751"; transcript_id "5_00064927"; exon_number "6"; gene_name "uc003xlo.1"; oId "uc003xlo.1"; nearest_ref "uc003xlo.1"; class_code "="; tss_id "TSS21738"; p_id "P21472";
chr8	hg19_knownGene	exon	38260043	38260162	.	+	.	gene_id "XLOC_023751"; transcript_id "5_00064927"; exon_number "7"; gene_name "uc003xlo.1"; oId "uc003xlo.1"; nearest_ref "uc003xlo.1"; class_code "="; tss_id "TSS21738"; p_id "P21472";
chr8	hg19_knownGene	exon	38261911	38262024	.	+	.	gene_id "XLOC_023751"; transcript_id "5_00064927"; exon_number "8"; gene_name "uc003xlo.1"; oId "uc003xlo.1"; nearest_ref "uc003xlo.1"; class_code "="; tss_id "TSS21738"; p_id "P21472";
chr8	hg19_knownGene	exon	38264464	38264556	.	+	.	gene_id "XLOC_023751"; transcript_id "5_00064927"; exon_number "9"; gene_name "uc003xlo.1"; oId "uc003xlo.1"; nearest_ref "uc003xlo.1"; class_code "="; tss_id "TSS21738"; p_id "P21472";
chr8	hg19_knownGene	exon	38264880	38264981	.	+	.	gene_id "XLOC_023751"; transcript_id "5_00064927"; exon_number "10"; gene_name "uc003xlo.1"; oId "uc003xlo.1"; nearest_ref "uc003xlo.1"; class_code "="; tss_id "TSS21738"; p_id "P21472";
chr8	hg19_knownGene	exon	38265730	38266061	.	+	.	gene_id "XLOC_023751"; transcript_id "5_00064927"; exon_number "11"; gene_name "uc003xlo.1"; oId "uc003xlo.1"; nearest_ref "uc003xlo.1"; class_code "="; tss_id "TSS21738"; p_id "P21472";
chr8	Cufflinks	exon	38244648	38244700	.	+	.	gene_id "XLOC_023751"; transcript_id "5_00068911"; exon_number "1"; gene_name "uc003xlo.1"; oId "upf1_r4.36159.8"; nearest_ref "uc003xlo.1"; class_code "j"; tss_id "TSS21738";
chr8	Cufflinks	exon	38245468	38245548	.	+	.	gene_id "XLOC_023751"; transcript_id "5_00068911"; exon_number "2"; gene_name "uc003xlo.1"; oId "upf1_r4.36159.8"; nearest_ref "uc003xlo.1"; class_code "j"; tss_id "TSS21738";
chr8	Cufflinks	exon	38250131	38250513	.	+	.	gene_id "XLOC_023751"; transcript_id "5_00068911"; exon_number "3"; gene_name "uc003xlo.1"; oId "upf1_r4.36159.8"; nearest_ref "uc003xlo.1"; class_code "j"; tss_id "TSS21738";
chr8	Cufflinks	exon	38257790	38257927	.	+	.	gene_id "XLOC_023751"; transcript_id "5_00068911"; exon_number "4"; gene_name "uc003xlo.1"; oId "upf1_r4.36159.8"; nearest_ref "uc003xlo.1"; class_code "j"; tss_id "TSS21738";
chr8	Cufflinks	exon	38258371	38258571	.	+	.	gene_id "XLOC_023751"; transcript_id "5_00068911"; exon_number "5"; gene_name "uc003xlo.1"; oId "upf1_r4.36159.8"; nearest_ref "uc003xlo.1"; class_code "j"; tss_id "TSS21738";
chr8	Cufflinks	exon	38260043	38260162	.	+	.	gene_id "XLOC_023751"; transcript_id "5_00068911"; exon_number "6"; gene_name "uc003xlo.1"; oId "upf1_r4.36159.8"; nearest_ref "uc003xlo.1"; class_code "j"; tss_id "TSS21738";
chr8	Cufflinks	exon	38261911	38262024	.	+	.	gene_id "XLOC_023751"; transcript_id "5_00068911"; exon_number "7"; gene_name "uc003xlo.1"; oId "upf1_r4.36159.8"; nearest_ref "uc003xlo.1"; class_code "j"; tss_id "TSS21738";
chr8	Cufflinks	exon	38264464	38264556	.	+	.	gene_id "XLOC_023751"; transcript_id "5_00068911"; exon_number "8"; gene_name "uc003xlo.1"; oId "upf1_r4.36159.8"; nearest_ref "uc003xlo.1"; class_code "j"; tss_id "TSS21738";
chr8	Cufflinks	exon	38264880	38264981	.	+	.	gene_id "XLOC_023751"; transcript_id "5_00068911"; exon_number "9"; gene_name "uc003xlo.1"; oId "upf1_r4.36159.8"; nearest_ref "uc003xlo.1"; class_code "j"; tss_id "TSS21738";
chr8	Cufflinks	exon	38265730	38266318	.	+	.	gene_id "XLOC_023751"; transcript_id "5_00068911"; exon_number "10"; gene_name "uc003xlo.1"; oId "upf1_r4.36159.8"; nearest_ref "uc003xlo.1"; class_code "j"; tss_id "TSS21738";
chr8	hg19_knownGene	exon	38585704	38586189	.	+	.	gene_id "XLOC_023752"; transcript_id "5_00064928"; exon_number "1"; gene_name "uc011lby.1"; oId "uc011lby.1"; nearest_ref "uc011lby.1"; class_code "="; tss_id "TSS21739"; p_id "P21492";
chr8	hg19_knownGene	exon	38677040	38678153	.	+	.	gene_id "XLOC_023752"; transcript_id "5_00064928"; exon_number "2"; gene_name "uc011lby.1"; oId "uc011lby.1"; nearest_ref "uc011lby.1"; class_code "="; tss_id "TSS21739"; p_id "P21492";
chr8	hg19_knownGene	exon	38682826	38682886	.	+	.	gene_id "XLOC_023752"; transcript_id "5_00064928"; exon_number "3"; gene_name "uc011lby.1"; oId "uc011lby.1"; nearest_ref "uc011lby.1"; class_code "="; tss_id "TSS21739"; p_id "P21492";
chr8	hg19_knownGene	exon	38684686	38684893	.	+	.	gene_id "XLOC_023752"; transcript_id "5_00064928"; exon_number "4"; gene_name "uc011lby.1"; oId "uc011lby.1"; nearest_ref "uc011lby.1"; class_code "="; tss_id "TSS21739"; p_id "P21492";
chr8	hg19_knownGene	exon	38688643	38688695	.	+	.	gene_id "XLOC_023752"; transcript_id "5_00064928"; exon_number "5"; gene_name "uc011lby.1"; oId "uc011lby.1"; nearest_ref "uc011lby.1"; class_code "="; tss_id "TSS21739"; p_id "P21492";
chr8	hg19_knownGene	exon	38693680	38693805	.	+	.	gene_id "XLOC_023752"; transcript_id "5_00064928"; exon_number "6"; gene_name "uc011lby.1"; oId "uc011lby.1"; nearest_ref "uc011lby.1"; class_code "="; tss_id "TSS21739"; p_id "P21492";
chr8	hg19_knownGene	exon	38695988	38696064	.	+	.	gene_id "XLOC_023752"; transcript_id "5_00064928"; exon_number "7"; gene_name "uc011lby.1"; oId "uc011lby.1"; nearest_ref "uc011lby.1"; class_code "="; tss_id "TSS21739"; p_id "P21492";
chr8	hg19_knownGene	exon	38585704	38586189	.	+	.	gene_id "XLOC_023752"; transcript_id "5_00064932"; exon_number "1"; gene_name "uc003xmc.3"; oId "uc003xmc.3"; nearest_ref "uc003xmc.3"; class_code "="; tss_id "TSS21739"; p_id "P21481";
chr8	hg19_knownGene	exon	38646222	38646337	.	+	.	gene_id "XLOC_023752"; transcript_id "5_00064932"; exon_number "2"; gene_name "uc003xmc.3"; oId "uc003xmc.3"; nearest_ref "uc003xmc.3"; class_code "="; tss_id "TSS21739"; p_id "P21481";
chr8	hg19_knownGene	exon	38677040	38678153	.	+	.	gene_id "XLOC_023752"; transcript_id "5_00064932"; exon_number "3"; gene_name "uc003xmc.3"; oId "uc003xmc.3"; nearest_ref "uc003xmc.3"; class_code "="; tss_id "TSS21739"; p_id "P21481";
chr8	hg19_knownGene	exon	38682829	38682886	.	+	.	gene_id "XLOC_023752"; transcript_id "5_00064932"; exon_number "4"; gene_name "uc003xmc.3"; oId "uc003xmc.3"; nearest_ref "uc003xmc.3"; class_code "="; tss_id "TSS21739"; p_id "P21481";
chr8	hg19_knownGene	exon	38684686	38684893	.	+	.	gene_id "XLOC_023752"; transcript_id "5_00064932"; exon_number "5"; gene_name "uc003xmc.3"; oId "uc003xmc.3"; nearest_ref "uc003xmc.3"; class_code "="; tss_id "TSS21739"; p_id "P21481";
chr8	hg19_knownGene	exon	38688643	38688695	.	+	.	gene_id "XLOC_023752"; transcript_id "5_00064932"; exon_number "6"; gene_name "uc003xmc.3"; oId "uc003xmc.3"; nearest_ref "uc003xmc.3"; class_code "="; tss_id "TSS21739"; p_id "P21481";
chr8	hg19_knownGene	exon	38693680	38693805	.	+	.	gene_id "XLOC_023752"; transcript_id "5_00064932"; exon_number "7"; gene_name "uc003xmc.3"; oId "uc003xmc.3"; nearest_ref "uc003xmc.3"; class_code "="; tss_id "TSS21739"; p_id "P21481";
chr8	hg19_knownGene	exon	38695988	38696064	.	+	.	gene_id "XLOC_023752"; transcript_id "5_00064932"; exon_number "8"; gene_name "uc003xmc.3"; oId "uc003xmc.3"; nearest_ref "uc003xmc.3"; class_code "="; tss_id "TSS21739"; p_id "P21481";
chr8	hg19_knownGene	exon	38697742	38697785	.	+	.	gene_id "XLOC_023752"; transcript_id "5_00064932"; exon_number "9"; gene_name "uc003xmc.3"; oId "uc003xmc.3"; nearest_ref "uc003xmc.3"; class_code "="; tss_id "TSS21739"; p_id "P21481";
chr8	hg19_knownGene	exon	38699805	38699965	.	+	.	gene_id "XLOC_023752"; transcript_id "5_00064932"; exon_number "10"; gene_name "uc003xmc.3"; oId "uc003xmc.3"; nearest_ref "uc003xmc.3"; class_code "="; tss_id "TSS21739"; p_id "P21481";
chr8	hg19_knownGene	exon	38700807	38700913	.	+	.	gene_id "XLOC_023752"; transcript_id "5_00064932"; exon_number "11"; gene_name "uc003xmc.3"; oId "uc003xmc.3"; nearest_ref "uc003xmc.3"; class_code "="; tss_id "TSS21739"; p_id "P21481";
chr8	hg19_knownGene	exon	38704217	38704337	.	+	.	gene_id "XLOC_023752"; transcript_id "5_00064932"; exon_number "12"; gene_name "uc003xmc.3"; oId "uc003xmc.3"; nearest_ref "uc003xmc.3"; class_code "="; tss_id "TSS21739"; p_id "P21481";
chr8	hg19_knownGene	exon	38705473	38710545	.	+	.	gene_id "XLOC_023752"; transcript_id "5_00064932"; exon_number "13"; gene_name "uc003xmc.3"; oId "uc003xmc.3"; nearest_ref "uc003xmc.3"; class_code "="; tss_id "TSS21739"; p_id "P21481";
chr8	hg19_knownGene	exon	38585704	38586189	.	+	.	gene_id "XLOC_023752"; transcript_id "5_00064933"; exon_number "1"; gene_name "uc011lbz.1"; oId "uc011lbz.1"; nearest_ref "uc011lbz.1"; class_code "="; tss_id "TSS21739"; p_id "P21477";
chr8	hg19_knownGene	exon	38599869	38599969	.	+	.	gene_id "XLOC_023752"; transcript_id "5_00064933"; exon_number "2"; gene_name "uc011lbz.1"; oId "uc011lbz.1"; nearest_ref "uc011lbz.1"; class_code "="; tss_id "TSS21739"; p_id "P21477";
chr8	hg19_knownGene	exon	38645075	38645261	.	+	.	gene_id "XLOC_023752"; transcript_id "5_00064933"; exon_number "3"; gene_name "uc011lbz.1"; oId "uc011lbz.1"; nearest_ref "uc011lbz.1"; class_code "="; tss_id "TSS21739"; p_id "P21477";
chr8	hg19_knownGene	exon	38646222	38646337	.	+	.	gene_id "XLOC_023752"; transcript_id "5_00064933"; exon_number "4"; gene_name "uc011lbz.1"; oId "uc011lbz.1"; nearest_ref "uc011lbz.1"; class_code "="; tss_id "TSS21739"; p_id "P21477";
chr8	hg19_knownGene	exon	38677040	38678153	.	+	.	gene_id "XLOC_023752"; transcript_id "5_00064933"; exon_number "5"; gene_name "uc011lbz.1"; oId "uc011lbz.1"; nearest_ref "uc011lbz.1"; class_code "="; tss_id "TSS21739"; p_id "P21477";
chr8	hg19_knownGene	exon	38682826	38682886	.	+	.	gene_id "XLOC_023752"; transcript_id "5_00064933"; exon_number "6"; gene_name "uc011lbz.1"; oId "uc011lbz.1"; nearest_ref "uc011lbz.1"; class_code "="; tss_id "TSS21739"; p_id "P21477";
chr8	hg19_knownGene	exon	38684686	38684806	.	+	.	gene_id "XLOC_023752"; transcript_id "5_00064933"; exon_number "7"; gene_name "uc011lbz.1"; oId "uc011lbz.1"; nearest_ref "uc011lbz.1"; class_code "="; tss_id "TSS21739"; p_id "P21477";
chr8	hg19_knownGene	exon	38688643	38688695	.	+	.	gene_id "XLOC_023752"; transcript_id "5_00064933"; exon_number "8"; gene_name "uc011lbz.1"; oId "uc011lbz.1"; nearest_ref "uc011lbz.1"; class_code "="; tss_id "TSS21739"; p_id "P21477";
chr8	hg19_knownGene	exon	38693680	38693805	.	+	.	gene_id "XLOC_023752"; transcript_id "5_00064933"; exon_number "9"; gene_name "uc011lbz.1"; oId "uc011lbz.1"; nearest_ref "uc011lbz.1"; class_code "="; tss_id "TSS21739"; p_id "P21477";
chr8	hg19_knownGene	exon	38695988	38696064	.	+	.	gene_id "XLOC_023752"; transcript_id "5_00064933"; exon_number "10"; gene_name "uc011lbz.1"; oId "uc011lbz.1"; nearest_ref "uc011lbz.1"; class_code "="; tss_id "TSS21739"; p_id "P21477";
chr8	hg19_knownGene	exon	38697742	38697785	.	+	.	gene_id "XLOC_023752"; transcript_id "5_00064933"; exon_number "11"; gene_name "uc011lbz.1"; oId "uc011lbz.1"; nearest_ref "uc011lbz.1"; class_code "="; tss_id "TSS21739"; p_id "P21477";
chr8	hg19_knownGene	exon	38699805	38699965	.	+	.	gene_id "XLOC_023752"; transcript_id "5_00064933"; exon_number "12"; gene_name "uc011lbz.1"; oId "uc011lbz.1"; nearest_ref "uc011lbz.1"; class_code "="; tss_id "TSS21739"; p_id "P21477";
chr8	hg19_knownGene	exon	38700807	38700913	.	+	.	gene_id "XLOC_023752"; transcript_id "5_00064933"; exon_number "13"; gene_name "uc011lbz.1"; oId "uc011lbz.1"; nearest_ref "uc011lbz.1"; class_code "="; tss_id "TSS21739"; p_id "P21477";
chr8	hg19_knownGene	exon	38704217	38704337	.	+	.	gene_id "XLOC_023752"; transcript_id "5_00064933"; exon_number "14"; gene_name "uc011lbz.1"; oId "uc011lbz.1"; nearest_ref "uc011lbz.1"; class_code "="; tss_id "TSS21739"; p_id "P21477";
chr8	hg19_knownGene	exon	38705473	38710545	.	+	.	gene_id "XLOC_023752"; transcript_id "5_00064933"; exon_number "15"; gene_name "uc011lbz.1"; oId "uc011lbz.1"; nearest_ref "uc011lbz.1"; class_code "="; tss_id "TSS21739"; p_id "P21477";
chr8	hg19_knownGene	exon	38585704	38586189	.	+	.	gene_id "XLOC_023752"; transcript_id "5_00064931"; exon_number "1"; gene_name "uc003xmb.3"; oId "uc003xmb.3"; nearest_ref "uc003xmb.3"; class_code "="; tss_id "TSS21739"; p_id "P21480";
chr8	hg19_knownGene	exon	38599869	38599969	.	+	.	gene_id "XLOC_023752"; transcript_id "5_00064931"; exon_number "2"; gene_name "uc003xmb.3"; oId "uc003xmb.3"; nearest_ref "uc003xmb.3"; class_code "="; tss_id "TSS21739"; p_id "P21480";
chr8	hg19_knownGene	exon	38602413	38603011	.	+	.	gene_id "XLOC_023752"; transcript_id "5_00064931"; exon_number "3"; gene_name "uc003xmb.3"; oId "uc003xmb.3"; nearest_ref "uc003xmb.3"; class_code "="; tss_id "TSS21739"; p_id "P21480";
chr8	hg19_knownGene	exon	38646222	38646337	.	+	.	gene_id "XLOC_023752"; transcript_id "5_00064931"; exon_number "4"; gene_name "uc003xmb.3"; oId "uc003xmb.3"; nearest_ref "uc003xmb.3"; class_code "="; tss_id "TSS21739"; p_id "P21480";
chr8	hg19_knownGene	exon	38677040	38678153	.	+	.	gene_id "XLOC_023752"; transcript_id "5_00064931"; exon_number "5"; gene_name "uc003xmb.3"; oId "uc003xmb.3"; nearest_ref "uc003xmb.3"; class_code "="; tss_id "TSS21739"; p_id "P21480";
chr8	hg19_knownGene	exon	38682826	38682886	.	+	.	gene_id "XLOC_023752"; transcript_id "5_00064931"; exon_number "6"; gene_name "uc003xmb.3"; oId "uc003xmb.3"; nearest_ref "uc003xmb.3"; class_code "="; tss_id "TSS21739"; p_id "P21480";
chr8	hg19_knownGene	exon	38684686	38684806	.	+	.	gene_id "XLOC_023752"; transcript_id "5_00064931"; exon_number "7"; gene_name "uc003xmb.3"; oId "uc003xmb.3"; nearest_ref "uc003xmb.3"; class_code "="; tss_id "TSS21739"; p_id "P21480";
chr8	hg19_knownGene	exon	38688643	38688695	.	+	.	gene_id "XLOC_023752"; transcript_id "5_00064931"; exon_number "8"; gene_name "uc003xmb.3"; oId "uc003xmb.3"; nearest_ref "uc003xmb.3"; class_code "="; tss_id "TSS21739"; p_id "P21480";
chr8	hg19_knownGene	exon	38693680	38693805	.	+	.	gene_id "XLOC_023752"; transcript_id "5_00064931"; exon_number "9"; gene_name "uc003xmb.3"; oId "uc003xmb.3"; nearest_ref "uc003xmb.3"; class_code "="; tss_id "TSS21739"; p_id "P21480";
chr8	hg19_knownGene	exon	38695988	38696064	.	+	.	gene_id "XLOC_023752"; transcript_id "5_00064931"; exon_number "10"; gene_name "uc003xmb.3"; oId "uc003xmb.3"; nearest_ref "uc003xmb.3"; class_code "="; tss_id "TSS21739"; p_id "P21480";
chr8	hg19_knownGene	exon	38697742	38697785	.	+	.	gene_id "XLOC_023752"; transcript_id "5_00064931"; exon_number "11"; gene_name "uc003xmb.3"; oId "uc003xmb.3"; nearest_ref "uc003xmb.3"; class_code "="; tss_id "TSS21739"; p_id "P21480";
chr8	hg19_knownGene	exon	38699805	38699965	.	+	.	gene_id "XLOC_023752"; transcript_id "5_00064931"; exon_number "12"; gene_name "uc003xmb.3"; oId "uc003xmb.3"; nearest_ref "uc003xmb.3"; class_code "="; tss_id "TSS21739"; p_id "P21480";
chr8	hg19_knownGene	exon	38700807	38700913	.	+	.	gene_id "XLOC_023752"; transcript_id "5_00064931"; exon_number "13"; gene_name "uc003xmb.3"; oId "uc003xmb.3"; nearest_ref "uc003xmb.3"; class_code "="; tss_id "TSS21739"; p_id "P21480";
chr8	hg19_knownGene	exon	38704217	38704337	.	+	.	gene_id "XLOC_023752"; transcript_id "5_00064931"; exon_number "14"; gene_name "uc003xmb.3"; oId "uc003xmb.3"; nearest_ref "uc003xmb.3"; class_code "="; tss_id "TSS21739"; p_id "P21480";
chr8	hg19_knownGene	exon	38705473	38710545	.	+	.	gene_id "XLOC_023752"; transcript_id "5_00064931"; exon_number "15"; gene_name "uc003xmb.3"; oId "uc003xmb.3"; nearest_ref "uc003xmb.3"; class_code "="; tss_id "TSS21739"; p_id "P21480";
chr8	hg19_knownGene	exon	38585704	38586189	.	+	.	gene_id "XLOC_023752"; transcript_id "5_00064930"; exon_number "1"; gene_name "uc003xma.2"; oId "uc003xma.2"; nearest_ref "uc003xma.2"; class_code "="; tss_id "TSS21739"; p_id "P21478";
chr8	hg19_knownGene	exon	38682826	38682886	.	+	.	gene_id "XLOC_023752"; transcript_id "5_00064930"; exon_number "2"; gene_name "uc003xma.2"; oId "uc003xma.2"; nearest_ref "uc003xma.2"; class_code "="; tss_id "TSS21739"; p_id "P21478";
chr8	hg19_knownGene	exon	38684686	38684893	.	+	.	gene_id "XLOC_023752"; transcript_id "5_00064930"; exon_number "3"; gene_name "uc003xma.2"; oId "uc003xma.2"; nearest_ref "uc003xma.2"; class_code "="; tss_id "TSS21739"; p_id "P21478";
chr8	hg19_knownGene	exon	38688643	38688695	.	+	.	gene_id "XLOC_023752"; transcript_id "5_00064930"; exon_number "4"; gene_name "uc003xma.2"; oId "uc003xma.2"; nearest_ref "uc003xma.2"; class_code "="; tss_id "TSS21739"; p_id "P21478";
chr8	hg19_knownGene	exon	38693680	38693805	.	+	.	gene_id "XLOC_023752"; transcript_id "5_00064930"; exon_number "5"; gene_name "uc003xma.2"; oId "uc003xma.2"; nearest_ref "uc003xma.2"; class_code "="; tss_id "TSS21739"; p_id "P21478";
chr8	hg19_knownGene	exon	38695988	38696064	.	+	.	gene_id "XLOC_023752"; transcript_id "5_00064930"; exon_number "6"; gene_name "uc003xma.2"; oId "uc003xma.2"; nearest_ref "uc003xma.2"; class_code "="; tss_id "TSS21739"; p_id "P21478";
chr8	hg19_knownGene	exon	38697742	38697785	.	+	.	gene_id "XLOC_023752"; transcript_id "5_00064930"; exon_number "7"; gene_name "uc003xma.2"; oId "uc003xma.2"; nearest_ref "uc003xma.2"; class_code "="; tss_id "TSS21739"; p_id "P21478";
chr8	hg19_knownGene	exon	38699805	38699965	.	+	.	gene_id "XLOC_023752"; transcript_id "5_00064930"; exon_number "8"; gene_name "uc003xma.2"; oId "uc003xma.2"; nearest_ref "uc003xma.2"; class_code "="; tss_id "TSS21739"; p_id "P21478";
chr8	hg19_knownGene	exon	38700807	38700913	.	+	.	gene_id "XLOC_023752"; transcript_id "5_00064930"; exon_number "9"; gene_name "uc003xma.2"; oId "uc003xma.2"; nearest_ref "uc003xma.2"; class_code "="; tss_id "TSS21739"; p_id "P21478";
chr8	hg19_knownGene	exon	38704217	38704337	.	+	.	gene_id "XLOC_023752"; transcript_id "5_00064930"; exon_number "10"; gene_name "uc003xma.2"; oId "uc003xma.2"; nearest_ref "uc003xma.2"; class_code "="; tss_id "TSS21739"; p_id "P21478";
chr8	hg19_knownGene	exon	38705473	38710545	.	+	.	gene_id "XLOC_023752"; transcript_id "5_00064930"; exon_number "11"; gene_name "uc003xma.2"; oId "uc003xma.2"; nearest_ref "uc003xma.2"; class_code "="; tss_id "TSS21739"; p_id "P21478";
chr8	hg19_knownGene	exon	38585704	38586189	.	+	.	gene_id "XLOC_023752"; transcript_id "5_00064929"; exon_number "1"; gene_name "uc003xlz.2"; oId "uc003xlz.2"; nearest_ref "uc003xlz.2"; class_code "="; tss_id "TSS21739"; p_id "P21482";
chr8	hg19_knownGene	exon	38646222	38646337	.	+	.	gene_id "XLOC_023752"; transcript_id "5_00064929"; exon_number "2"; gene_name "uc003xlz.2"; oId "uc003xlz.2"; nearest_ref "uc003xlz.2"; class_code "="; tss_id "TSS21739"; p_id "P21482";
chr8	hg19_knownGene	exon	38677040	38678153	.	+	.	gene_id "XLOC_023752"; transcript_id "5_00064929"; exon_number "3"; gene_name "uc003xlz.2"; oId "uc003xlz.2"; nearest_ref "uc003xlz.2"; class_code "="; tss_id "TSS21739"; p_id "P21482";
chr8	hg19_knownGene	exon	38682826	38682886	.	+	.	gene_id "XLOC_023752"; transcript_id "5_00064929"; exon_number "4"; gene_name "uc003xlz.2"; oId "uc003xlz.2"; nearest_ref "uc003xlz.2"; class_code "="; tss_id "TSS21739"; p_id "P21482";
chr8	hg19_knownGene	exon	38684686	38684893	.	+	.	gene_id "XLOC_023752"; transcript_id "5_00064929"; exon_number "5"; gene_name "uc003xlz.2"; oId "uc003xlz.2"; nearest_ref "uc003xlz.2"; class_code "="; tss_id "TSS21739"; p_id "P21482";
chr8	hg19_knownGene	exon	38688643	38688695	.	+	.	gene_id "XLOC_023752"; transcript_id "5_00064929"; exon_number "6"; gene_name "uc003xlz.2"; oId "uc003xlz.2"; nearest_ref "uc003xlz.2"; class_code "="; tss_id "TSS21739"; p_id "P21482";
chr8	hg19_knownGene	exon	38693680	38693805	.	+	.	gene_id "XLOC_023752"; transcript_id "5_00064929"; exon_number "7"; gene_name "uc003xlz.2"; oId "uc003xlz.2"; nearest_ref "uc003xlz.2"; class_code "="; tss_id "TSS21739"; p_id "P21482";
chr8	hg19_knownGene	exon	38695988	38696064	.	+	.	gene_id "XLOC_023752"; transcript_id "5_00064929"; exon_number "8"; gene_name "uc003xlz.2"; oId "uc003xlz.2"; nearest_ref "uc003xlz.2"; class_code "="; tss_id "TSS21739"; p_id "P21482";
chr8	hg19_knownGene	exon	38697742	38697785	.	+	.	gene_id "XLOC_023752"; transcript_id "5_00064929"; exon_number "9"; gene_name "uc003xlz.2"; oId "uc003xlz.2"; nearest_ref "uc003xlz.2"; class_code "="; tss_id "TSS21739"; p_id "P21482";
chr8	hg19_knownGene	exon	38699805	38699965	.	+	.	gene_id "XLOC_023752"; transcript_id "5_00064929"; exon_number "10"; gene_name "uc003xlz.2"; oId "uc003xlz.2"; nearest_ref "uc003xlz.2"; class_code "="; tss_id "TSS21739"; p_id "P21482";
chr8	hg19_knownGene	exon	38700807	38700913	.	+	.	gene_id "XLOC_023752"; transcript_id "5_00064929"; exon_number "11"; gene_name "uc003xlz.2"; oId "uc003xlz.2"; nearest_ref "uc003xlz.2"; class_code "="; tss_id "TSS21739"; p_id "P21482";
chr8	hg19_knownGene	exon	38704217	38704337	.	+	.	gene_id "XLOC_023752"; transcript_id "5_00064929"; exon_number "12"; gene_name "uc003xlz.2"; oId "uc003xlz.2"; nearest_ref "uc003xlz.2"; class_code "="; tss_id "TSS21739"; p_id "P21482";
chr8	hg19_knownGene	exon	38705473	38710545	.	+	.	gene_id "XLOC_023752"; transcript_id "5_00064929"; exon_number "13"; gene_name "uc003xlz.2"; oId "uc003xlz.2"; nearest_ref "uc003xlz.2"; class_code "="; tss_id "TSS21739"; p_id "P21482";
chr8	Cufflinks	exon	38614525	38614927	.	+	.	gene_id "XLOC_023752"; transcript_id "5_00064936"; exon_number "1"; gene_name "uc010lwo.1"; oId "uc010lwo.1_ext"; nearest_ref "uc010lwo.1"; class_code "="; tss_id "TSS21740"; p_id "P21483";
chr8	Cufflinks	exon	38682826	38682886	.	+	.	gene_id "XLOC_023752"; transcript_id "5_00064936"; exon_number "2"; gene_name "uc010lwo.1"; oId "uc010lwo.1_ext"; nearest_ref "uc010lwo.1"; class_code "="; tss_id "TSS21740"; p_id "P21483";
chr8	Cufflinks	exon	38684686	38684806	.	+	.	gene_id "XLOC_023752"; transcript_id "5_00064936"; exon_number "3"; gene_name "uc010lwo.1"; oId "uc010lwo.1_ext"; nearest_ref "uc010lwo.1"; class_code "="; tss_id "TSS21740"; p_id "P21483";
chr8	Cufflinks	exon	38688643	38688695	.	+	.	gene_id "XLOC_023752"; transcript_id "5_00064936"; exon_number "4"; gene_name "uc010lwo.1"; oId "uc010lwo.1_ext"; nearest_ref "uc010lwo.1"; class_code "="; tss_id "TSS21740"; p_id "P21483";
chr8	Cufflinks	exon	38693680	38693805	.	+	.	gene_id "XLOC_023752"; transcript_id "5_00064936"; exon_number "5"; gene_name "uc010lwo.1"; oId "uc010lwo.1_ext"; nearest_ref "uc010lwo.1"; class_code "="; tss_id "TSS21740"; p_id "P21483";
chr8	Cufflinks	exon	38695988	38696064	.	+	.	gene_id "XLOC_023752"; transcript_id "5_00064936"; exon_number "6"; gene_name "uc010lwo.1"; oId "uc010lwo.1_ext"; nearest_ref "uc010lwo.1"; class_code "="; tss_id "TSS21740"; p_id "P21483";
chr8	Cufflinks	exon	38697742	38698136	.	+	.	gene_id "XLOC_023752"; transcript_id "5_00064936"; exon_number "7"; gene_name "uc010lwo.1"; oId "uc010lwo.1_ext"; nearest_ref "uc010lwo.1"; class_code "="; tss_id "TSS21740"; p_id "P21483";
chr8	hg19_knownGene	exon	38614757	38614927	.	+	.	gene_id "XLOC_023752"; transcript_id "5_00064935"; exon_number "1"; gene_name "uc003xme.1"; oId "uc003xme.1"; nearest_ref "uc003xme.1"; class_code "="; tss_id "TSS21741"; p_id "P21484";
chr8	hg19_knownGene	exon	38681508	38681543	.	+	.	gene_id "XLOC_023752"; transcript_id "5_00064935"; exon_number "2"; gene_name "uc003xme.1"; oId "uc003xme.1"; nearest_ref "uc003xme.1"; class_code "="; tss_id "TSS21741"; p_id "P21484";
chr8	hg19_knownGene	exon	38682826	38682886	.	+	.	gene_id "XLOC_023752"; transcript_id "5_00064935"; exon_number "3"; gene_name "uc003xme.1"; oId "uc003xme.1"; nearest_ref "uc003xme.1"; class_code "="; tss_id "TSS21741"; p_id "P21484";
chr8	hg19_knownGene	exon	38684686	38684893	.	+	.	gene_id "XLOC_023752"; transcript_id "5_00064935"; exon_number "4"; gene_name "uc003xme.1"; oId "uc003xme.1"; nearest_ref "uc003xme.1"; class_code "="; tss_id "TSS21741"; p_id "P21484";
chr8	hg19_knownGene	exon	38688643	38688695	.	+	.	gene_id "XLOC_023752"; transcript_id "5_00064935"; exon_number "5"; gene_name "uc003xme.1"; oId "uc003xme.1"; nearest_ref "uc003xme.1"; class_code "="; tss_id "TSS21741"; p_id "P21484";
chr8	hg19_knownGene	exon	38614757	38614927	.	+	.	gene_id "XLOC_023752"; transcript_id "5_00064934"; exon_number "1"; gene_name "uc003xmd.1"; oId "uc003xmd.1"; nearest_ref "uc003xmd.1"; class_code "="; tss_id "TSS21741"; p_id "P21485";
chr8	hg19_knownGene	exon	38682826	38682886	.	+	.	gene_id "XLOC_023752"; transcript_id "5_00064934"; exon_number "2"; gene_name "uc003xmd.1"; oId "uc003xmd.1"; nearest_ref "uc003xmd.1"; class_code "="; tss_id "TSS21741"; p_id "P21485";
chr8	hg19_knownGene	exon	38684686	38684893	.	+	.	gene_id "XLOC_023752"; transcript_id "5_00064934"; exon_number "3"; gene_name "uc003xmd.1"; oId "uc003xmd.1"; nearest_ref "uc003xmd.1"; class_code "="; tss_id "TSS21741"; p_id "P21485";
chr8	hg19_knownGene	exon	38688643	38688695	.	+	.	gene_id "XLOC_023752"; transcript_id "5_00064934"; exon_number "4"; gene_name "uc003xmd.1"; oId "uc003xmd.1"; nearest_ref "uc003xmd.1"; class_code "="; tss_id "TSS21741"; p_id "P21485";
chr8	hg19_knownGene	exon	38644722	38645261	.	+	.	gene_id "XLOC_023752"; transcript_id "5_00064938"; exon_number "1"; gene_name "uc010lwp.2"; oId "uc010lwp.2"; nearest_ref "uc010lwp.2"; class_code "="; tss_id "TSS21742"; p_id "P21479";
chr8	hg19_knownGene	exon	38646222	38646337	.	+	.	gene_id "XLOC_023752"; transcript_id "5_00064938"; exon_number "2"; gene_name "uc010lwp.2"; oId "uc010lwp.2"; nearest_ref "uc010lwp.2"; class_code "="; tss_id "TSS21742"; p_id "P21479";
chr8	hg19_knownGene	exon	38677040	38678153	.	+	.	gene_id "XLOC_023752"; transcript_id "5_00064938"; exon_number "3"; gene_name "uc010lwp.2"; oId "uc010lwp.2"; nearest_ref "uc010lwp.2"; class_code "="; tss_id "TSS21742"; p_id "P21479";
chr8	hg19_knownGene	exon	38682826	38682886	.	+	.	gene_id "XLOC_023752"; transcript_id "5_00064938"; exon_number "4"; gene_name "uc010lwp.2"; oId "uc010lwp.2"; nearest_ref "uc010lwp.2"; class_code "="; tss_id "TSS21742"; p_id "P21479";
chr8	hg19_knownGene	exon	38684686	38684893	.	+	.	gene_id "XLOC_023752"; transcript_id "5_00064938"; exon_number "5"; gene_name "uc010lwp.2"; oId "uc010lwp.2"; nearest_ref "uc010lwp.2"; class_code "="; tss_id "TSS21742"; p_id "P21479";
chr8	hg19_knownGene	exon	38688643	38688695	.	+	.	gene_id "XLOC_023752"; transcript_id "5_00064938"; exon_number "6"; gene_name "uc010lwp.2"; oId "uc010lwp.2"; nearest_ref "uc010lwp.2"; class_code "="; tss_id "TSS21742"; p_id "P21479";
chr8	hg19_knownGene	exon	38693680	38693805	.	+	.	gene_id "XLOC_023752"; transcript_id "5_00064938"; exon_number "7"; gene_name "uc010lwp.2"; oId "uc010lwp.2"; nearest_ref "uc010lwp.2"; class_code "="; tss_id "TSS21742"; p_id "P21479";
chr8	hg19_knownGene	exon	38695988	38696064	.	+	.	gene_id "XLOC_023752"; transcript_id "5_00064938"; exon_number "8"; gene_name "uc010lwp.2"; oId "uc010lwp.2"; nearest_ref "uc010lwp.2"; class_code "="; tss_id "TSS21742"; p_id "P21479";
chr8	hg19_knownGene	exon	38697742	38697785	.	+	.	gene_id "XLOC_023752"; transcript_id "5_00064938"; exon_number "9"; gene_name "uc010lwp.2"; oId "uc010lwp.2"; nearest_ref "uc010lwp.2"; class_code "="; tss_id "TSS21742"; p_id "P21479";
chr8	hg19_knownGene	exon	38699805	38699965	.	+	.	gene_id "XLOC_023752"; transcript_id "5_00064938"; exon_number "10"; gene_name "uc010lwp.2"; oId "uc010lwp.2"; nearest_ref "uc010lwp.2"; class_code "="; tss_id "TSS21742"; p_id "P21479";
chr8	hg19_knownGene	exon	38700807	38700913	.	+	.	gene_id "XLOC_023752"; transcript_id "5_00064938"; exon_number "11"; gene_name "uc010lwp.2"; oId "uc010lwp.2"; nearest_ref "uc010lwp.2"; class_code "="; tss_id "TSS21742"; p_id "P21479";
chr8	hg19_knownGene	exon	38704217	38704337	.	+	.	gene_id "XLOC_023752"; transcript_id "5_00064938"; exon_number "12"; gene_name "uc010lwp.2"; oId "uc010lwp.2"; nearest_ref "uc010lwp.2"; class_code "="; tss_id "TSS21742"; p_id "P21479";
chr8	hg19_knownGene	exon	38705473	38710545	.	+	.	gene_id "XLOC_023752"; transcript_id "5_00064938"; exon_number "13"; gene_name "uc010lwp.2"; oId "uc010lwp.2"; nearest_ref "uc010lwp.2"; class_code "="; tss_id "TSS21742"; p_id "P21479";
chr8	hg19_knownGene	exon	38644722	38645261	.	+	.	gene_id "XLOC_023752"; transcript_id "5_00064937"; exon_number "1"; gene_name "uc003xmf.3"; oId "uc003xmf.3"; nearest_ref "uc003xmf.3"; class_code "="; tss_id "TSS21742"; p_id "P21487";
chr8	hg19_knownGene	exon	38682826	38682886	.	+	.	gene_id "XLOC_023752"; transcript_id "5_00064937"; exon_number "2"; gene_name "uc003xmf.3"; oId "uc003xmf.3"; nearest_ref "uc003xmf.3"; class_code "="; tss_id "TSS21742"; p_id "P21487";
chr8	hg19_knownGene	exon	38684686	38684893	.	+	.	gene_id "XLOC_023752"; transcript_id "5_00064937"; exon_number "3"; gene_name "uc003xmf.3"; oId "uc003xmf.3"; nearest_ref "uc003xmf.3"; class_code "="; tss_id "TSS21742"; p_id "P21487";
chr8	hg19_knownGene	exon	38688643	38688695	.	+	.	gene_id "XLOC_023752"; transcript_id "5_00064937"; exon_number "4"; gene_name "uc003xmf.3"; oId "uc003xmf.3"; nearest_ref "uc003xmf.3"; class_code "="; tss_id "TSS21742"; p_id "P21487";
chr8	hg19_knownGene	exon	38693680	38693805	.	+	.	gene_id "XLOC_023752"; transcript_id "5_00064937"; exon_number "5"; gene_name "uc003xmf.3"; oId "uc003xmf.3"; nearest_ref "uc003xmf.3"; class_code "="; tss_id "TSS21742"; p_id "P21487";
chr8	hg19_knownGene	exon	38695988	38696064	.	+	.	gene_id "XLOC_023752"; transcript_id "5_00064937"; exon_number "6"; gene_name "uc003xmf.3"; oId "uc003xmf.3"; nearest_ref "uc003xmf.3"; class_code "="; tss_id "TSS21742"; p_id "P21487";
chr8	hg19_knownGene	exon	38697742	38697785	.	+	.	gene_id "XLOC_023752"; transcript_id "5_00064937"; exon_number "7"; gene_name "uc003xmf.3"; oId "uc003xmf.3"; nearest_ref "uc003xmf.3"; class_code "="; tss_id "TSS21742"; p_id "P21487";
chr8	hg19_knownGene	exon	38699805	38699965	.	+	.	gene_id "XLOC_023752"; transcript_id "5_00064937"; exon_number "8"; gene_name "uc003xmf.3"; oId "uc003xmf.3"; nearest_ref "uc003xmf.3"; class_code "="; tss_id "TSS21742"; p_id "P21487";
chr8	hg19_knownGene	exon	38700807	38700913	.	+	.	gene_id "XLOC_023752"; transcript_id "5_00064937"; exon_number "9"; gene_name "uc003xmf.3"; oId "uc003xmf.3"; nearest_ref "uc003xmf.3"; class_code "="; tss_id "TSS21742"; p_id "P21487";
chr8	hg19_knownGene	exon	38704217	38704337	.	+	.	gene_id "XLOC_023752"; transcript_id "5_00064937"; exon_number "10"; gene_name "uc003xmf.3"; oId "uc003xmf.3"; nearest_ref "uc003xmf.3"; class_code "="; tss_id "TSS21742"; p_id "P21487";
chr8	hg19_knownGene	exon	38705473	38710545	.	+	.	gene_id "XLOC_023752"; transcript_id "5_00064937"; exon_number "11"; gene_name "uc003xmf.3"; oId "uc003xmf.3"; nearest_ref "uc003xmf.3"; class_code "="; tss_id "TSS21742"; p_id "P21487";
chr8	hg19_knownGene	exon	38645075	38645261	.	+	.	gene_id "XLOC_023752"; transcript_id "5_00064939"; exon_number "1"; gene_name "uc011lca.1"; oId "uc011lca.1"; nearest_ref "uc011lca.1"; class_code "="; tss_id "TSS21743"; p_id "P21488";
chr8	hg19_knownGene	exon	38646222	38646337	.	+	.	gene_id "XLOC_023752"; transcript_id "5_00064939"; exon_number "2"; gene_name "uc011lca.1"; oId "uc011lca.1"; nearest_ref "uc011lca.1"; class_code "="; tss_id "TSS21743"; p_id "P21488";
chr8	hg19_knownGene	exon	38677040	38678153	.	+	.	gene_id "XLOC_023752"; transcript_id "5_00064939"; exon_number "3"; gene_name "uc011lca.1"; oId "uc011lca.1"; nearest_ref "uc011lca.1"; class_code "="; tss_id "TSS21743"; p_id "P21488";
chr8	hg19_knownGene	exon	38681508	38681543	.	+	.	gene_id "XLOC_023752"; transcript_id "5_00064939"; exon_number "4"; gene_name "uc011lca.1"; oId "uc011lca.1"; nearest_ref "uc011lca.1"; class_code "="; tss_id "TSS21743"; p_id "P21488";
chr8	hg19_knownGene	exon	38682826	38682886	.	+	.	gene_id "XLOC_023752"; transcript_id "5_00064939"; exon_number "5"; gene_name "uc011lca.1"; oId "uc011lca.1"; nearest_ref "uc011lca.1"; class_code "="; tss_id "TSS21743"; p_id "P21488";
chr8	hg19_knownGene	exon	38684686	38684806	.	+	.	gene_id "XLOC_023752"; transcript_id "5_00064939"; exon_number "6"; gene_name "uc011lca.1"; oId "uc011lca.1"; nearest_ref "uc011lca.1"; class_code "="; tss_id "TSS21743"; p_id "P21488";
chr8	hg19_knownGene	exon	38688643	38688695	.	+	.	gene_id "XLOC_023752"; transcript_id "5_00064939"; exon_number "7"; gene_name "uc011lca.1"; oId "uc011lca.1"; nearest_ref "uc011lca.1"; class_code "="; tss_id "TSS21743"; p_id "P21488";
chr8	hg19_knownGene	exon	38693680	38693805	.	+	.	gene_id "XLOC_023752"; transcript_id "5_00064939"; exon_number "8"; gene_name "uc011lca.1"; oId "uc011lca.1"; nearest_ref "uc011lca.1"; class_code "="; tss_id "TSS21743"; p_id "P21488";
chr8	hg19_knownGene	exon	38695988	38696064	.	+	.	gene_id "XLOC_023752"; transcript_id "5_00064939"; exon_number "9"; gene_name "uc011lca.1"; oId "uc011lca.1"; nearest_ref "uc011lca.1"; class_code "="; tss_id "TSS21743"; p_id "P21488";
chr8	hg19_knownGene	exon	38697742	38697785	.	+	.	gene_id "XLOC_023752"; transcript_id "5_00064939"; exon_number "10"; gene_name "uc011lca.1"; oId "uc011lca.1"; nearest_ref "uc011lca.1"; class_code "="; tss_id "TSS21743"; p_id "P21488";
chr8	hg19_knownGene	exon	38699805	38699965	.	+	.	gene_id "XLOC_023752"; transcript_id "5_00064939"; exon_number "11"; gene_name "uc011lca.1"; oId "uc011lca.1"; nearest_ref "uc011lca.1"; class_code "="; tss_id "TSS21743"; p_id "P21488";
chr8	hg19_knownGene	exon	38700807	38700913	.	+	.	gene_id "XLOC_023752"; transcript_id "5_00064939"; exon_number "12"; gene_name "uc011lca.1"; oId "uc011lca.1"; nearest_ref "uc011lca.1"; class_code "="; tss_id "TSS21743"; p_id "P21488";
chr8	hg19_knownGene	exon	38704217	38704337	.	+	.	gene_id "XLOC_023752"; transcript_id "5_00064939"; exon_number "13"; gene_name "uc011lca.1"; oId "uc011lca.1"; nearest_ref "uc011lca.1"; class_code "="; tss_id "TSS21743"; p_id "P21488";
chr8	hg19_knownGene	exon	38705473	38710545	.	+	.	gene_id "XLOC_023752"; transcript_id "5_00064939"; exon_number "14"; gene_name "uc011lca.1"; oId "uc011lca.1"; nearest_ref "uc011lca.1"; class_code "="; tss_id "TSS21743"; p_id "P21488";
chr8	Cufflinks	exon	38645624	38645764	.	+	.	gene_id "XLOC_023752"; transcript_id "5_00067437"; exon_number "1"; gene_name "uc010lwq.2"; oId "SC4.30359.14"; nearest_ref "uc010lwq.2"; class_code "j"; tss_id "TSS21744";
chr8	Cufflinks	exon	38646222	38646337	.	+	.	gene_id "XLOC_023752"; transcript_id "5_00067437"; exon_number "2"; gene_name "uc010lwq.2"; oId "SC4.30359.14"; nearest_ref "uc010lwq.2"; class_code "j"; tss_id "TSS21744";
chr8	Cufflinks	exon	38677040	38678153	.	+	.	gene_id "XLOC_023752"; transcript_id "5_00067437"; exon_number "3"; gene_name "uc010lwq.2"; oId "SC4.30359.14"; nearest_ref "uc010lwq.2"; class_code "j"; tss_id "TSS21744";
chr8	Cufflinks	exon	38682826	38682886	.	+	.	gene_id "XLOC_023752"; transcript_id "5_00067437"; exon_number "4"; gene_name "uc010lwq.2"; oId "SC4.30359.14"; nearest_ref "uc010lwq.2"; class_code "j"; tss_id "TSS21744";
chr8	Cufflinks	exon	38684686	38684893	.	+	.	gene_id "XLOC_023752"; transcript_id "5_00067437"; exon_number "5"; gene_name "uc010lwq.2"; oId "SC4.30359.14"; nearest_ref "uc010lwq.2"; class_code "j"; tss_id "TSS21744";
chr8	Cufflinks	exon	38688643	38688695	.	+	.	gene_id "XLOC_023752"; transcript_id "5_00067437"; exon_number "6"; gene_name "uc010lwq.2"; oId "SC4.30359.14"; nearest_ref "uc010lwq.2"; class_code "j"; tss_id "TSS21744";
chr8	Cufflinks	exon	38693680	38693805	.	+	.	gene_id "XLOC_023752"; transcript_id "5_00067437"; exon_number "7"; gene_name "uc010lwq.2"; oId "SC4.30359.14"; nearest_ref "uc010lwq.2"; class_code "j"; tss_id "TSS21744";
chr8	Cufflinks	exon	38695988	38696064	.	+	.	gene_id "XLOC_023752"; transcript_id "5_00067437"; exon_number "8"; gene_name "uc010lwq.2"; oId "SC4.30359.14"; nearest_ref "uc010lwq.2"; class_code "j"; tss_id "TSS21744";
chr8	Cufflinks	exon	38697742	38697785	.	+	.	gene_id "XLOC_023752"; transcript_id "5_00067437"; exon_number "9"; gene_name "uc010lwq.2"; oId "SC4.30359.14"; nearest_ref "uc010lwq.2"; class_code "j"; tss_id "TSS21744";
chr8	Cufflinks	exon	38699805	38699965	.	+	.	gene_id "XLOC_023752"; transcript_id "5_00067437"; exon_number "10"; gene_name "uc010lwq.2"; oId "SC4.30359.14"; nearest_ref "uc010lwq.2"; class_code "j"; tss_id "TSS21744";
chr8	Cufflinks	exon	38700807	38700913	.	+	.	gene_id "XLOC_023752"; transcript_id "5_00067437"; exon_number "11"; gene_name "uc010lwq.2"; oId "SC4.30359.14"; nearest_ref "uc010lwq.2"; class_code "j"; tss_id "TSS21744";
chr8	Cufflinks	exon	38704217	38704337	.	+	.	gene_id "XLOC_023752"; transcript_id "5_00067437"; exon_number "12"; gene_name "uc010lwq.2"; oId "SC4.30359.14"; nearest_ref "uc010lwq.2"; class_code "j"; tss_id "TSS21744";
chr8	Cufflinks	exon	38705473	38710545	.	+	.	gene_id "XLOC_023752"; transcript_id "5_00067437"; exon_number "13"; gene_name "uc010lwq.2"; oId "SC4.30359.14"; nearest_ref "uc010lwq.2"; class_code "j"; tss_id "TSS21744";
chr8	hg19_knownGene	exon	38645624	38645764	.	+	.	gene_id "XLOC_023752"; transcript_id "5_00064940"; exon_number "1"; gene_name "uc011lcb.1"; oId "uc011lcb.1"; nearest_ref "uc011lcb.1"; class_code "="; tss_id "TSS21744"; p_id "P21486";
chr8	hg19_knownGene	exon	38646222	38646337	.	+	.	gene_id "XLOC_023752"; transcript_id "5_00064940"; exon_number "2"; gene_name "uc011lcb.1"; oId "uc011lcb.1"; nearest_ref "uc011lcb.1"; class_code "="; tss_id "TSS21744"; p_id "P21486";
chr8	hg19_knownGene	exon	38677040	38678153	.	+	.	gene_id "XLOC_023752"; transcript_id "5_00064940"; exon_number "3"; gene_name "uc011lcb.1"; oId "uc011lcb.1"; nearest_ref "uc011lcb.1"; class_code "="; tss_id "TSS21744"; p_id "P21486";
chr8	hg19_knownGene	exon	38682826	38682886	.	+	.	gene_id "XLOC_023752"; transcript_id "5_00064940"; exon_number "4"; gene_name "uc011lcb.1"; oId "uc011lcb.1"; nearest_ref "uc011lcb.1"; class_code "="; tss_id "TSS21744"; p_id "P21486";
chr8	hg19_knownGene	exon	38684686	38684806	.	+	.	gene_id "XLOC_023752"; transcript_id "5_00064940"; exon_number "5"; gene_name "uc011lcb.1"; oId "uc011lcb.1"; nearest_ref "uc011lcb.1"; class_code "="; tss_id "TSS21744"; p_id "P21486";
chr8	hg19_knownGene	exon	38688643	38688695	.	+	.	gene_id "XLOC_023752"; transcript_id "5_00064940"; exon_number "6"; gene_name "uc011lcb.1"; oId "uc011lcb.1"; nearest_ref "uc011lcb.1"; class_code "="; tss_id "TSS21744"; p_id "P21486";
chr8	hg19_knownGene	exon	38693680	38693805	.	+	.	gene_id "XLOC_023752"; transcript_id "5_00064940"; exon_number "7"; gene_name "uc011lcb.1"; oId "uc011lcb.1"; nearest_ref "uc011lcb.1"; class_code "="; tss_id "TSS21744"; p_id "P21486";
chr8	hg19_knownGene	exon	38695988	38696064	.	+	.	gene_id "XLOC_023752"; transcript_id "5_00064940"; exon_number "8"; gene_name "uc011lcb.1"; oId "uc011lcb.1"; nearest_ref "uc011lcb.1"; class_code "="; tss_id "TSS21744"; p_id "P21486";
chr8	hg19_knownGene	exon	38697742	38697785	.	+	.	gene_id "XLOC_023752"; transcript_id "5_00064940"; exon_number "9"; gene_name "uc011lcb.1"; oId "uc011lcb.1"; nearest_ref "uc011lcb.1"; class_code "="; tss_id "TSS21744"; p_id "P21486";
chr8	hg19_knownGene	exon	38699805	38699965	.	+	.	gene_id "XLOC_023752"; transcript_id "5_00064940"; exon_number "10"; gene_name "uc011lcb.1"; oId "uc011lcb.1"; nearest_ref "uc011lcb.1"; class_code "="; tss_id "TSS21744"; p_id "P21486";
chr8	hg19_knownGene	exon	38700807	38700913	.	+	.	gene_id "XLOC_023752"; transcript_id "5_00064940"; exon_number "11"; gene_name "uc011lcb.1"; oId "uc011lcb.1"; nearest_ref "uc011lcb.1"; class_code "="; tss_id "TSS21744"; p_id "P21486";
chr8	hg19_knownGene	exon	38704217	38704337	.	+	.	gene_id "XLOC_023752"; transcript_id "5_00064940"; exon_number "12"; gene_name "uc011lcb.1"; oId "uc011lcb.1"; nearest_ref "uc011lcb.1"; class_code "="; tss_id "TSS21744"; p_id "P21486";
chr8	hg19_knownGene	exon	38705473	38710545	.	+	.	gene_id "XLOC_023752"; transcript_id "5_00064940"; exon_number "13"; gene_name "uc011lcb.1"; oId "uc011lcb.1"; nearest_ref "uc011lcb.1"; class_code "="; tss_id "TSS21744"; p_id "P21486";
chr8	hg19_knownGene	exon	38662970	38663162	.	+	.	gene_id "XLOC_023752"; transcript_id "5_00064941"; exon_number "1"; gene_name "uc011lcc.1"; oId "uc011lcc.1"; nearest_ref "uc011lcc.1"; class_code "="; tss_id "TSS21746"; p_id "P21489";
chr8	hg19_knownGene	exon	38677040	38678153	.	+	.	gene_id "XLOC_023752"; transcript_id "5_00064941"; exon_number "2"; gene_name "uc011lcc.1"; oId "uc011lcc.1"; nearest_ref "uc011lcc.1"; class_code "="; tss_id "TSS21746"; p_id "P21489";
chr8	hg19_knownGene	exon	38682826	38682886	.	+	.	gene_id "XLOC_023752"; transcript_id "5_00064941"; exon_number "3"; gene_name "uc011lcc.1"; oId "uc011lcc.1"; nearest_ref "uc011lcc.1"; class_code "="; tss_id "TSS21746"; p_id "P21489";
chr8	hg19_knownGene	exon	38684686	38685584	.	+	.	gene_id "XLOC_023752"; transcript_id "5_00064941"; exon_number "4"; gene_name "uc011lcc.1"; oId "uc011lcc.1"; nearest_ref "uc011lcc.1"; class_code "="; tss_id "TSS21746"; p_id "P21489";
chr8	hg19_knownGene	exon	38677040	38678153	.	+	.	gene_id "XLOC_023752"; transcript_id "5_00064944"; exon_number "1"; gene_name "uc011lcd.1"; oId "uc011lcd.1"; nearest_ref "uc011lcd.1"; class_code "="; tss_id "TSS21747";
chr8	hg19_knownGene	exon	38684686	38684893	.	+	.	gene_id "XLOC_023752"; transcript_id "5_00064944"; exon_number "2"; gene_name "uc011lcd.1"; oId "uc011lcd.1"; nearest_ref "uc011lcd.1"; class_code "="; tss_id "TSS21747";
chr8	hg19_knownGene	exon	38688643	38688695	.	+	.	gene_id "XLOC_023752"; transcript_id "5_00064944"; exon_number "3"; gene_name "uc011lcd.1"; oId "uc011lcd.1"; nearest_ref "uc011lcd.1"; class_code "="; tss_id "TSS21747";
chr8	hg19_knownGene	exon	38693680	38693805	.	+	.	gene_id "XLOC_023752"; transcript_id "5_00064944"; exon_number "4"; gene_name "uc011lcd.1"; oId "uc011lcd.1"; nearest_ref "uc011lcd.1"; class_code "="; tss_id "TSS21747";
chr8	hg19_knownGene	exon	38695988	38696064	.	+	.	gene_id "XLOC_023752"; transcript_id "5_00064944"; exon_number "5"; gene_name "uc011lcd.1"; oId "uc011lcd.1"; nearest_ref "uc011lcd.1"; class_code "="; tss_id "TSS21747";
chr8	hg19_knownGene	exon	38697742	38697785	.	+	.	gene_id "XLOC_023752"; transcript_id "5_00064944"; exon_number "6"; gene_name "uc011lcd.1"; oId "uc011lcd.1"; nearest_ref "uc011lcd.1"; class_code "="; tss_id "TSS21747";
chr8	hg19_knownGene	exon	38699808	38699965	.	+	.	gene_id "XLOC_023752"; transcript_id "5_00064944"; exon_number "7"; gene_name "uc011lcd.1"; oId "uc011lcd.1"; nearest_ref "uc011lcd.1"; class_code "="; tss_id "TSS21747";
chr8	hg19_knownGene	exon	38700807	38700913	.	+	.	gene_id "XLOC_023752"; transcript_id "5_00064944"; exon_number "8"; gene_name "uc011lcd.1"; oId "uc011lcd.1"; nearest_ref "uc011lcd.1"; class_code "="; tss_id "TSS21747";
chr8	hg19_knownGene	exon	38704217	38704337	.	+	.	gene_id "XLOC_023752"; transcript_id "5_00064944"; exon_number "9"; gene_name "uc011lcd.1"; oId "uc011lcd.1"; nearest_ref "uc011lcd.1"; class_code "="; tss_id "TSS21747";
chr8	hg19_knownGene	exon	38705473	38710545	.	+	.	gene_id "XLOC_023752"; transcript_id "5_00064944"; exon_number "10"; gene_name "uc011lcd.1"; oId "uc011lcd.1"; nearest_ref "uc011lcd.1"; class_code "="; tss_id "TSS21747";
chr8	hg19_knownGene	exon	38677040	38678153	.	+	.	gene_id "XLOC_023752"; transcript_id "5_00064943"; exon_number "1"; gene_name "uc010lwq.2"; oId "uc010lwq.2"; nearest_ref "uc010lwq.2"; class_code "="; tss_id "TSS21747"; p_id "P21490";
chr8	hg19_knownGene	exon	38681508	38681543	.	+	.	gene_id "XLOC_023752"; transcript_id "5_00064943"; exon_number "2"; gene_name "uc010lwq.2"; oId "uc010lwq.2"; nearest_ref "uc010lwq.2"; class_code "="; tss_id "TSS21747"; p_id "P21490";
chr8	hg19_knownGene	exon	38682826	38682886	.	+	.	gene_id "XLOC_023752"; transcript_id "5_00064943"; exon_number "3"; gene_name "uc010lwq.2"; oId "uc010lwq.2"; nearest_ref "uc010lwq.2"; class_code "="; tss_id "TSS21747"; p_id "P21490";
chr8	hg19_knownGene	exon	38684686	38684893	.	+	.	gene_id "XLOC_023752"; transcript_id "5_00064943"; exon_number "4"; gene_name "uc010lwq.2"; oId "uc010lwq.2"; nearest_ref "uc010lwq.2"; class_code "="; tss_id "TSS21747"; p_id "P21490";
chr8	hg19_knownGene	exon	38688643	38688695	.	+	.	gene_id "XLOC_023752"; transcript_id "5_00064943"; exon_number "5"; gene_name "uc010lwq.2"; oId "uc010lwq.2"; nearest_ref "uc010lwq.2"; class_code "="; tss_id "TSS21747"; p_id "P21490";
chr8	hg19_knownGene	exon	38693680	38693805	.	+	.	gene_id "XLOC_023752"; transcript_id "5_00064943"; exon_number "6"; gene_name "uc010lwq.2"; oId "uc010lwq.2"; nearest_ref "uc010lwq.2"; class_code "="; tss_id "TSS21747"; p_id "P21490";
chr8	hg19_knownGene	exon	38695988	38696064	.	+	.	gene_id "XLOC_023752"; transcript_id "5_00064943"; exon_number "7"; gene_name "uc010lwq.2"; oId "uc010lwq.2"; nearest_ref "uc010lwq.2"; class_code "="; tss_id "TSS21747"; p_id "P21490";
chr8	hg19_knownGene	exon	38697742	38697785	.	+	.	gene_id "XLOC_023752"; transcript_id "5_00064943"; exon_number "8"; gene_name "uc010lwq.2"; oId "uc010lwq.2"; nearest_ref "uc010lwq.2"; class_code "="; tss_id "TSS21747"; p_id "P21490";
chr8	hg19_knownGene	exon	38699808	38699965	.	+	.	gene_id "XLOC_023752"; transcript_id "5_00064943"; exon_number "9"; gene_name "uc010lwq.2"; oId "uc010lwq.2"; nearest_ref "uc010lwq.2"; class_code "="; tss_id "TSS21747"; p_id "P21490";
chr8	hg19_knownGene	exon	38700807	38700913	.	+	.	gene_id "XLOC_023752"; transcript_id "5_00064943"; exon_number "10"; gene_name "uc010lwq.2"; oId "uc010lwq.2"; nearest_ref "uc010lwq.2"; class_code "="; tss_id "TSS21747"; p_id "P21490";
chr8	hg19_knownGene	exon	38704217	38704337	.	+	.	gene_id "XLOC_023752"; transcript_id "5_00064943"; exon_number "11"; gene_name "uc010lwq.2"; oId "uc010lwq.2"; nearest_ref "uc010lwq.2"; class_code "="; tss_id "TSS21747"; p_id "P21490";
chr8	hg19_knownGene	exon	38705473	38710545	.	+	.	gene_id "XLOC_023752"; transcript_id "5_00064943"; exon_number "12"; gene_name "uc010lwq.2"; oId "uc010lwq.2"; nearest_ref "uc010lwq.2"; class_code "="; tss_id "TSS21747"; p_id "P21490";
chr8	hg19_knownGene	exon	38677040	38678153	.	+	.	gene_id "XLOC_023752"; transcript_id "5_00064942"; exon_number "1"; gene_name "uc003xmh.3"; oId "uc003xmh.3"; nearest_ref "uc003xmh.3"; class_code "="; tss_id "TSS21747"; p_id "P21491";
chr8	hg19_knownGene	exon	38681508	38681543	.	+	.	gene_id "XLOC_023752"; transcript_id "5_00064942"; exon_number "2"; gene_name "uc003xmh.3"; oId "uc003xmh.3"; nearest_ref "uc003xmh.3"; class_code "="; tss_id "TSS21747"; p_id "P21491";
chr8	hg19_knownGene	exon	38682826	38682886	.	+	.	gene_id "XLOC_023752"; transcript_id "5_00064942"; exon_number "3"; gene_name "uc003xmh.3"; oId "uc003xmh.3"; nearest_ref "uc003xmh.3"; class_code "="; tss_id "TSS21747"; p_id "P21491";
chr8	hg19_knownGene	exon	38684686	38684893	.	+	.	gene_id "XLOC_023752"; transcript_id "5_00064942"; exon_number "4"; gene_name "uc003xmh.3"; oId "uc003xmh.3"; nearest_ref "uc003xmh.3"; class_code "="; tss_id "TSS21747"; p_id "P21491";
chr8	hg19_knownGene	exon	38688643	38688695	.	+	.	gene_id "XLOC_023752"; transcript_id "5_00064942"; exon_number "5"; gene_name "uc003xmh.3"; oId "uc003xmh.3"; nearest_ref "uc003xmh.3"; class_code "="; tss_id "TSS21747"; p_id "P21491";
chr8	hg19_knownGene	exon	38693680	38693805	.	+	.	gene_id "XLOC_023752"; transcript_id "5_00064942"; exon_number "6"; gene_name "uc003xmh.3"; oId "uc003xmh.3"; nearest_ref "uc003xmh.3"; class_code "="; tss_id "TSS21747"; p_id "P21491";
chr8	hg19_knownGene	exon	38695988	38696064	.	+	.	gene_id "XLOC_023752"; transcript_id "5_00064942"; exon_number "7"; gene_name "uc003xmh.3"; oId "uc003xmh.3"; nearest_ref "uc003xmh.3"; class_code "="; tss_id "TSS21747"; p_id "P21491";
chr8	hg19_knownGene	exon	38697742	38697785	.	+	.	gene_id "XLOC_023752"; transcript_id "5_00064942"; exon_number "8"; gene_name "uc003xmh.3"; oId "uc003xmh.3"; nearest_ref "uc003xmh.3"; class_code "="; tss_id "TSS21747"; p_id "P21491";
chr8	hg19_knownGene	exon	38699805	38699965	.	+	.	gene_id "XLOC_023752"; transcript_id "5_00064942"; exon_number "9"; gene_name "uc003xmh.3"; oId "uc003xmh.3"; nearest_ref "uc003xmh.3"; class_code "="; tss_id "TSS21747"; p_id "P21491";
chr8	hg19_knownGene	exon	38700807	38700913	.	+	.	gene_id "XLOC_023752"; transcript_id "5_00064942"; exon_number "10"; gene_name "uc003xmh.3"; oId "uc003xmh.3"; nearest_ref "uc003xmh.3"; class_code "="; tss_id "TSS21747"; p_id "P21491";
chr8	hg19_knownGene	exon	38704217	38704337	.	+	.	gene_id "XLOC_023752"; transcript_id "5_00064942"; exon_number "11"; gene_name "uc003xmh.3"; oId "uc003xmh.3"; nearest_ref "uc003xmh.3"; class_code "="; tss_id "TSS21747"; p_id "P21491";
chr8	hg19_knownGene	exon	38705473	38710545	.	+	.	gene_id "XLOC_023752"; transcript_id "5_00064942"; exon_number "12"; gene_name "uc003xmh.3"; oId "uc003xmh.3"; nearest_ref "uc003xmh.3"; class_code "="; tss_id "TSS21747"; p_id "P21491";
chr8	Cufflinks	exon	38758722	38758963	.	+	.	gene_id "XLOC_023753"; transcript_id "5_00064946"; exon_number "1"; gene_name "uc011lce.1"; oId "uc011lce.1_ext"; nearest_ref "uc011lce.1"; class_code "="; tss_id "TSS21748"; p_id "P21494";
chr8	Cufflinks	exon	38793512	38793568	.	+	.	gene_id "XLOC_023753"; transcript_id "5_00064946"; exon_number "2"; gene_name "uc011lce.1"; oId "uc011lce.1_ext"; nearest_ref "uc011lce.1"; class_code "="; tss_id "TSS21748"; p_id "P21494";
chr8	Cufflinks	exon	38801307	38801355	.	+	.	gene_id "XLOC_023753"; transcript_id "5_00064946"; exon_number "3"; gene_name "uc011lce.1"; oId "uc011lce.1_ext"; nearest_ref "uc011lce.1"; class_code "="; tss_id "TSS21748"; p_id "P21494";
chr8	Cufflinks	exon	38803642	38803739	.	+	.	gene_id "XLOC_023753"; transcript_id "5_00064946"; exon_number "4"; gene_name "uc011lce.1"; oId "uc011lce.1_ext"; nearest_ref "uc011lce.1"; class_code "="; tss_id "TSS21748"; p_id "P21494";
chr8	Cufflinks	exon	38808368	38808508	.	+	.	gene_id "XLOC_023753"; transcript_id "5_00064946"; exon_number "5"; gene_name "uc011lce.1"; oId "uc011lce.1_ext"; nearest_ref "uc011lce.1"; class_code "="; tss_id "TSS21748"; p_id "P21494";
chr8	Cufflinks	exon	38809684	38809830	.	+	.	gene_id "XLOC_023753"; transcript_id "5_00064946"; exon_number "6"; gene_name "uc011lce.1"; oId "uc011lce.1_ext"; nearest_ref "uc011lce.1"; class_code "="; tss_id "TSS21748"; p_id "P21494";
chr8	Cufflinks	exon	38810154	38810222	.	+	.	gene_id "XLOC_023753"; transcript_id "5_00064946"; exon_number "7"; gene_name "uc011lce.1"; oId "uc011lce.1_ext"; nearest_ref "uc011lce.1"; class_code "="; tss_id "TSS21748"; p_id "P21494";
chr8	Cufflinks	exon	38810815	38810885	.	+	.	gene_id "XLOC_023753"; transcript_id "5_00064946"; exon_number "8"; gene_name "uc011lce.1"; oId "uc011lce.1_ext"; nearest_ref "uc011lce.1"; class_code "="; tss_id "TSS21748"; p_id "P21494";
chr8	Cufflinks	exon	38814841	38814904	.	+	.	gene_id "XLOC_023753"; transcript_id "5_00064946"; exon_number "9"; gene_name "uc011lce.1"; oId "uc011lce.1_ext"; nearest_ref "uc011lce.1"; class_code "="; tss_id "TSS21748"; p_id "P21494";
chr8	Cufflinks	exon	38826110	38826187	.	+	.	gene_id "XLOC_023753"; transcript_id "5_00064946"; exon_number "10"; gene_name "uc011lce.1"; oId "uc011lce.1_ext"; nearest_ref "uc011lce.1"; class_code "="; tss_id "TSS21748"; p_id "P21494";
chr8	Cufflinks	exon	38826939	38831428	.	+	.	gene_id "XLOC_023753"; transcript_id "5_00064946"; exon_number "11"; gene_name "uc011lce.1"; oId "uc011lce.1_ext"; nearest_ref "uc011lce.1"; class_code "="; tss_id "TSS21748"; p_id "P21494";
chr8	Cufflinks	exon	38758722	38758963	.	+	.	gene_id "XLOC_023753"; transcript_id "5_00064945"; exon_number "1"; gene_name "uc003xmi.3"; oId "uc003xmi.3_ext"; nearest_ref "uc003xmi.3"; class_code "="; tss_id "TSS21748"; p_id "P21493";
chr8	Cufflinks	exon	38775425	38775588	.	+	.	gene_id "XLOC_023753"; transcript_id "5_00064945"; exon_number "2"; gene_name "uc003xmi.3"; oId "uc003xmi.3_ext"; nearest_ref "uc003xmi.3"; class_code "="; tss_id "TSS21748"; p_id "P21493";
chr8	Cufflinks	exon	38793512	38793568	.	+	.	gene_id "XLOC_023753"; transcript_id "5_00064945"; exon_number "3"; gene_name "uc003xmi.3"; oId "uc003xmi.3_ext"; nearest_ref "uc003xmi.3"; class_code "="; tss_id "TSS21748"; p_id "P21493";
chr8	Cufflinks	exon	38801307	38801355	.	+	.	gene_id "XLOC_023753"; transcript_id "5_00064945"; exon_number "4"; gene_name "uc003xmi.3"; oId "uc003xmi.3_ext"; nearest_ref "uc003xmi.3"; class_code "="; tss_id "TSS21748"; p_id "P21493";
chr8	Cufflinks	exon	38803642	38803739	.	+	.	gene_id "XLOC_023753"; transcript_id "5_00064945"; exon_number "5"; gene_name "uc003xmi.3"; oId "uc003xmi.3_ext"; nearest_ref "uc003xmi.3"; class_code "="; tss_id "TSS21748"; p_id "P21493";
chr8	Cufflinks	exon	38808368	38808508	.	+	.	gene_id "XLOC_023753"; transcript_id "5_00064945"; exon_number "6"; gene_name "uc003xmi.3"; oId "uc003xmi.3_ext"; nearest_ref "uc003xmi.3"; class_code "="; tss_id "TSS21748"; p_id "P21493";
chr8	Cufflinks	exon	38809684	38809830	.	+	.	gene_id "XLOC_023753"; transcript_id "5_00064945"; exon_number "7"; gene_name "uc003xmi.3"; oId "uc003xmi.3_ext"; nearest_ref "uc003xmi.3"; class_code "="; tss_id "TSS21748"; p_id "P21493";
chr8	Cufflinks	exon	38810154	38810222	.	+	.	gene_id "XLOC_023753"; transcript_id "5_00064945"; exon_number "8"; gene_name "uc003xmi.3"; oId "uc003xmi.3_ext"; nearest_ref "uc003xmi.3"; class_code "="; tss_id "TSS21748"; p_id "P21493";
chr8	Cufflinks	exon	38810815	38810885	.	+	.	gene_id "XLOC_023753"; transcript_id "5_00064945"; exon_number "9"; gene_name "uc003xmi.3"; oId "uc003xmi.3_ext"; nearest_ref "uc003xmi.3"; class_code "="; tss_id "TSS21748"; p_id "P21493";
chr8	Cufflinks	exon	38814841	38814904	.	+	.	gene_id "XLOC_023753"; transcript_id "5_00064945"; exon_number "10"; gene_name "uc003xmi.3"; oId "uc003xmi.3_ext"; nearest_ref "uc003xmi.3"; class_code "="; tss_id "TSS21748"; p_id "P21493";
chr8	Cufflinks	exon	38826110	38826187	.	+	.	gene_id "XLOC_023753"; transcript_id "5_00064945"; exon_number "11"; gene_name "uc003xmi.3"; oId "uc003xmi.3_ext"; nearest_ref "uc003xmi.3"; class_code "="; tss_id "TSS21748"; p_id "P21493";
chr8	Cufflinks	exon	38826939	38831428	.	+	.	gene_id "XLOC_023753"; transcript_id "5_00064945"; exon_number "12"; gene_name "uc003xmi.3"; oId "uc003xmi.3_ext"; nearest_ref "uc003xmi.3"; class_code "="; tss_id "TSS21748"; p_id "P21493";
chr8	Cufflinks	exon	38759286	38759410	.	+	.	gene_id "XLOC_023753"; transcript_id "5_00064947"; exon_number "1"; gene_name "uc011lce.1"; oId "SC3.19545.3"; nearest_ref "uc011lce.1"; class_code "j"; tss_id "TSS21749";
chr8	Cufflinks	exon	38775425	38775588	.	+	.	gene_id "XLOC_023753"; transcript_id "5_00064947"; exon_number "2"; gene_name "uc011lce.1"; oId "SC3.19545.3"; nearest_ref "uc011lce.1"; class_code "j"; tss_id "TSS21749";
chr8	Cufflinks	exon	38793512	38793573	.	+	.	gene_id "XLOC_023753"; transcript_id "5_00064947"; exon_number "3"; gene_name "uc011lce.1"; oId "SC3.19545.3"; nearest_ref "uc011lce.1"; class_code "j"; tss_id "TSS21749";
chr8	Cufflinks	exon	38801312	38801355	.	+	.	gene_id "XLOC_023753"; transcript_id "5_00064947"; exon_number "4"; gene_name "uc011lce.1"; oId "SC3.19545.3"; nearest_ref "uc011lce.1"; class_code "j"; tss_id "TSS21749";
chr8	Cufflinks	exon	38803642	38803739	.	+	.	gene_id "XLOC_023753"; transcript_id "5_00064947"; exon_number "5"; gene_name "uc011lce.1"; oId "SC3.19545.3"; nearest_ref "uc011lce.1"; class_code "j"; tss_id "TSS21749";
chr8	Cufflinks	exon	38808368	38808508	.	+	.	gene_id "XLOC_023753"; transcript_id "5_00064947"; exon_number "6"; gene_name "uc011lce.1"; oId "SC3.19545.3"; nearest_ref "uc011lce.1"; class_code "j"; tss_id "TSS21749";
chr8	Cufflinks	exon	38809684	38809830	.	+	.	gene_id "XLOC_023753"; transcript_id "5_00064947"; exon_number "7"; gene_name "uc011lce.1"; oId "SC3.19545.3"; nearest_ref "uc011lce.1"; class_code "j"; tss_id "TSS21749";
chr8	Cufflinks	exon	38810154	38810222	.	+	.	gene_id "XLOC_023753"; transcript_id "5_00064947"; exon_number "8"; gene_name "uc011lce.1"; oId "SC3.19545.3"; nearest_ref "uc011lce.1"; class_code "j"; tss_id "TSS21749";
chr8	Cufflinks	exon	38810815	38810885	.	+	.	gene_id "XLOC_023753"; transcript_id "5_00064947"; exon_number "9"; gene_name "uc011lce.1"; oId "SC3.19545.3"; nearest_ref "uc011lce.1"; class_code "j"; tss_id "TSS21749";
chr8	Cufflinks	exon	38814841	38814904	.	+	.	gene_id "XLOC_023753"; transcript_id "5_00064947"; exon_number "10"; gene_name "uc011lce.1"; oId "SC3.19545.3"; nearest_ref "uc011lce.1"; class_code "j"; tss_id "TSS21749";
chr8	Cufflinks	exon	38826110	38826187	.	+	.	gene_id "XLOC_023753"; transcript_id "5_00064947"; exon_number "11"; gene_name "uc011lce.1"; oId "SC3.19545.3"; nearest_ref "uc011lce.1"; class_code "j"; tss_id "TSS21749";
chr8	Cufflinks	exon	38826939	38831429	.	+	.	gene_id "XLOC_023753"; transcript_id "5_00064947"; exon_number "12"; gene_name "uc011lce.1"; oId "SC3.19545.3"; nearest_ref "uc011lce.1"; class_code "j"; tss_id "TSS21749";
chr8	Cufflinks	exon	38759298	38759410	.	+	.	gene_id "XLOC_023753"; transcript_id "5_00068326"; exon_number "1"; gene_name "uc011lce.1"; oId "upf3.20486.3"; nearest_ref "uc011lce.1"; class_code "j"; tss_id "TSS21749";
chr8	Cufflinks	exon	38775425	38775588	.	+	.	gene_id "XLOC_023753"; transcript_id "5_00068326"; exon_number "2"; gene_name "uc011lce.1"; oId "upf3.20486.3"; nearest_ref "uc011lce.1"; class_code "j"; tss_id "TSS21749";
chr8	Cufflinks	exon	38793512	38793568	.	+	.	gene_id "XLOC_023753"; transcript_id "5_00068326"; exon_number "3"; gene_name "uc011lce.1"; oId "upf3.20486.3"; nearest_ref "uc011lce.1"; class_code "j"; tss_id "TSS21749";
chr8	Cufflinks	exon	38803642	38803739	.	+	.	gene_id "XLOC_023753"; transcript_id "5_00068326"; exon_number "4"; gene_name "uc011lce.1"; oId "upf3.20486.3"; nearest_ref "uc011lce.1"; class_code "j"; tss_id "TSS21749";
chr8	Cufflinks	exon	38808368	38808508	.	+	.	gene_id "XLOC_023753"; transcript_id "5_00068326"; exon_number "5"; gene_name "uc011lce.1"; oId "upf3.20486.3"; nearest_ref "uc011lce.1"; class_code "j"; tss_id "TSS21749";
chr8	Cufflinks	exon	38810154	38810222	.	+	.	gene_id "XLOC_023753"; transcript_id "5_00068326"; exon_number "6"; gene_name "uc011lce.1"; oId "upf3.20486.3"; nearest_ref "uc011lce.1"; class_code "j"; tss_id "TSS21749";
chr8	Cufflinks	exon	38810815	38810885	.	+	.	gene_id "XLOC_023753"; transcript_id "5_00068326"; exon_number "7"; gene_name "uc011lce.1"; oId "upf3.20486.3"; nearest_ref "uc011lce.1"; class_code "j"; tss_id "TSS21749";
chr8	Cufflinks	exon	38814841	38814904	.	+	.	gene_id "XLOC_023753"; transcript_id "5_00068326"; exon_number "8"; gene_name "uc011lce.1"; oId "upf3.20486.3"; nearest_ref "uc011lce.1"; class_code "j"; tss_id "TSS21749";
chr8	Cufflinks	exon	38826110	38826187	.	+	.	gene_id "XLOC_023753"; transcript_id "5_00068326"; exon_number "9"; gene_name "uc011lce.1"; oId "upf3.20486.3"; nearest_ref "uc011lce.1"; class_code "j"; tss_id "TSS21749";
chr8	Cufflinks	exon	38826939	38831429	.	+	.	gene_id "XLOC_023753"; transcript_id "5_00068326"; exon_number "10"; gene_name "uc011lce.1"; oId "upf3.20486.3"; nearest_ref "uc011lce.1"; class_code "j"; tss_id "TSS21749";
chr8	Cufflinks	exon	38759328	38759410	.	+	.	gene_id "XLOC_023753"; transcript_id "5_00067438"; exon_number "1"; gene_name "uc011lce.1"; oId "upf1_r4.36211.3"; nearest_ref "uc011lce.1"; class_code "j"; tss_id "TSS21749";
chr8	Cufflinks	exon	38775425	38775588	.	+	.	gene_id "XLOC_023753"; transcript_id "5_00067438"; exon_number "2"; gene_name "uc011lce.1"; oId "upf1_r4.36211.3"; nearest_ref "uc011lce.1"; class_code "j"; tss_id "TSS21749";
chr8	Cufflinks	exon	38793512	38793568	.	+	.	gene_id "XLOC_023753"; transcript_id "5_00067438"; exon_number "3"; gene_name "uc011lce.1"; oId "upf1_r4.36211.3"; nearest_ref "uc011lce.1"; class_code "j"; tss_id "TSS21749";
chr8	Cufflinks	exon	38801307	38801355	.	+	.	gene_id "XLOC_023753"; transcript_id "5_00067438"; exon_number "4"; gene_name "uc011lce.1"; oId "upf1_r4.36211.3"; nearest_ref "uc011lce.1"; class_code "j"; tss_id "TSS21749";
chr8	Cufflinks	exon	38803642	38803739	.	+	.	gene_id "XLOC_023753"; transcript_id "5_00067438"; exon_number "5"; gene_name "uc011lce.1"; oId "upf1_r4.36211.3"; nearest_ref "uc011lce.1"; class_code "j"; tss_id "TSS21749";
chr8	Cufflinks	exon	38808368	38808508	.	+	.	gene_id "XLOC_023753"; transcript_id "5_00067438"; exon_number "6"; gene_name "uc011lce.1"; oId "upf1_r4.36211.3"; nearest_ref "uc011lce.1"; class_code "j"; tss_id "TSS21749";
chr8	Cufflinks	exon	38809684	38809830	.	+	.	gene_id "XLOC_023753"; transcript_id "5_00067438"; exon_number "7"; gene_name "uc011lce.1"; oId "upf1_r4.36211.3"; nearest_ref "uc011lce.1"; class_code "j"; tss_id "TSS21749";
chr8	Cufflinks	exon	38810154	38810222	.	+	.	gene_id "XLOC_023753"; transcript_id "5_00067438"; exon_number "8"; gene_name "uc011lce.1"; oId "upf1_r4.36211.3"; nearest_ref "uc011lce.1"; class_code "j"; tss_id "TSS21749";
chr8	Cufflinks	exon	38810815	38810885	.	+	.	gene_id "XLOC_023753"; transcript_id "5_00067438"; exon_number "9"; gene_name "uc011lce.1"; oId "upf1_r4.36211.3"; nearest_ref "uc011lce.1"; class_code "j"; tss_id "TSS21749";
chr8	Cufflinks	exon	38814841	38814904	.	+	.	gene_id "XLOC_023753"; transcript_id "5_00067438"; exon_number "10"; gene_name "uc011lce.1"; oId "upf1_r4.36211.3"; nearest_ref "uc011lce.1"; class_code "j"; tss_id "TSS21749";
chr8	Cufflinks	exon	38826110	38826187	.	+	.	gene_id "XLOC_023753"; transcript_id "5_00067438"; exon_number "11"; gene_name "uc011lce.1"; oId "upf1_r4.36211.3"; nearest_ref "uc011lce.1"; class_code "j"; tss_id "TSS21749";
chr8	Cufflinks	exon	38826939	38827095	.	+	.	gene_id "XLOC_023753"; transcript_id "5_00067438"; exon_number "12"; gene_name "uc011lce.1"; oId "upf1_r4.36211.3"; nearest_ref "uc011lce.1"; class_code "j"; tss_id "TSS21749";
chr8	Cufflinks	exon	38771509	38771724	.	+	.	gene_id "XLOC_023754"; transcript_id "5_00067439"; exon_number "1"; gene_name "uc011lce.1"; oId "SC4.30339.1"; nearest_ref "uc011lce.1"; class_code "i";
chr8	hg19_knownGene	exon	38831668	38832248	.	+	.	gene_id "XLOC_023755"; transcript_id "5_00064948"; exon_number "1"; gene_name "uc003xmj.2"; oId "uc003xmj.2"; nearest_ref "uc003xmj.2"; class_code "="; tss_id "TSS21750"; p_id "P21495";
chr8	hg19_knownGene	exon	38832550	38832649	.	+	.	gene_id "XLOC_023755"; transcript_id "5_00064948"; exon_number "2"; gene_name "uc003xmj.2"; oId "uc003xmj.2"; nearest_ref "uc003xmj.2"; class_code "="; tss_id "TSS21750"; p_id "P21495";
chr8	hg19_knownGene	exon	38834054	38834258	.	+	.	gene_id "XLOC_023755"; transcript_id "5_00064948"; exon_number "3"; gene_name "uc003xmj.2"; oId "uc003xmj.2"; nearest_ref "uc003xmj.2"; class_code "="; tss_id "TSS21750"; p_id "P21495";
chr8	hg19_knownGene	exon	38835472	38835666	.	+	.	gene_id "XLOC_023755"; transcript_id "5_00064948"; exon_number "4"; gene_name "uc003xmj.2"; oId "uc003xmj.2"; nearest_ref "uc003xmj.2"; class_code "="; tss_id "TSS21750"; p_id "P21495";
chr8	hg19_knownGene	exon	38836734	38836766	.	+	.	gene_id "XLOC_023755"; transcript_id "5_00064948"; exon_number "5"; gene_name "uc003xmj.2"; oId "uc003xmj.2"; nearest_ref "uc003xmj.2"; class_code "="; tss_id "TSS21750"; p_id "P21495";
chr8	hg19_knownGene	exon	38839172	38839286	.	+	.	gene_id "XLOC_023755"; transcript_id "5_00064948"; exon_number "6"; gene_name "uc003xmj.2"; oId "uc003xmj.2"; nearest_ref "uc003xmj.2"; class_code "="; tss_id "TSS21750"; p_id "P21495";
chr8	hg19_knownGene	exon	38840017	38840074	.	+	.	gene_id "XLOC_023755"; transcript_id "5_00064948"; exon_number "7"; gene_name "uc003xmj.2"; oId "uc003xmj.2"; nearest_ref "uc003xmj.2"; class_code "="; tss_id "TSS21750"; p_id "P21495";
chr8	hg19_knownGene	exon	38840472	38840567	.	+	.	gene_id "XLOC_023755"; transcript_id "5_00064948"; exon_number "8"; gene_name "uc003xmj.2"; oId "uc003xmj.2"; nearest_ref "uc003xmj.2"; class_code "="; tss_id "TSS21750"; p_id "P21495";
chr8	hg19_knownGene	exon	38845455	38846174	.	+	.	gene_id "XLOC_023755"; transcript_id "5_00064948"; exon_number "9"; gene_name "uc003xmj.2"; oId "uc003xmj.2"; nearest_ref "uc003xmj.2"; class_code "="; tss_id "TSS21750"; p_id "P21495";
chr8	Cufflinks	exon	38854310	38854679	.	+	.	gene_id "XLOC_023756"; transcript_id "5_00064950"; exon_number "1"; gene_name "uc003xmp.2"; oId "uc003xmp.2_ext"; nearest_ref "uc003xmp.2"; class_code "="; tss_id "TSS21751"; p_id "P21498";
chr8	Cufflinks	exon	38865405	38865502	.	+	.	gene_id "XLOC_023756"; transcript_id "5_00064950"; exon_number "2"; gene_name "uc003xmp.2"; oId "uc003xmp.2_ext"; nearest_ref "uc003xmp.2"; class_code "="; tss_id "TSS21751"; p_id "P21498";
chr8	Cufflinks	exon	38869177	38869235	.	+	.	gene_id "XLOC_023756"; transcript_id "5_00064950"; exon_number "3"; gene_name "uc003xmp.2"; oId "uc003xmp.2_ext"; nearest_ref "uc003xmp.2"; class_code "="; tss_id "TSS21751"; p_id "P21498";
chr8	Cufflinks	exon	38871484	38873535	.	+	.	gene_id "XLOC_023756"; transcript_id "5_00064950"; exon_number "4"; gene_name "uc003xmp.2"; oId "uc003xmp.2_ext"; nearest_ref "uc003xmp.2"; class_code "="; tss_id "TSS21751"; p_id "P21498";
chr8	Cufflinks	exon	38854310	38854679	.	+	.	gene_id "XLOC_023756"; transcript_id "5_00064949"; exon_number "1"; gene_name "uc003xmo.1"; oId "uc003xmo.1_ext"; nearest_ref "uc003xmo.1"; class_code "="; tss_id "TSS21751"; p_id "P21497";
chr8	Cufflinks	exon	38865405	38865502	.	+	.	gene_id "XLOC_023756"; transcript_id "5_00064949"; exon_number "2"; gene_name "uc003xmo.1"; oId "uc003xmo.1_ext"; nearest_ref "uc003xmo.1"; class_code "="; tss_id "TSS21751"; p_id "P21497";
chr8	Cufflinks	exon	38869177	38869235	.	+	.	gene_id "XLOC_023756"; transcript_id "5_00064949"; exon_number "3"; gene_name "uc003xmo.1"; oId "uc003xmo.1_ext"; nearest_ref "uc003xmo.1"; class_code "="; tss_id "TSS21751"; p_id "P21497";
chr8	Cufflinks	exon	38871484	38871562	.	+	.	gene_id "XLOC_023756"; transcript_id "5_00064949"; exon_number "4"; gene_name "uc003xmo.1"; oId "uc003xmo.1_ext"; nearest_ref "uc003xmo.1"; class_code "="; tss_id "TSS21751"; p_id "P21497";
chr8	Cufflinks	exon	38872011	38873535	.	+	.	gene_id "XLOC_023756"; transcript_id "5_00064949"; exon_number "5"; gene_name "uc003xmo.1"; oId "uc003xmo.1_ext"; nearest_ref "uc003xmo.1"; class_code "="; tss_id "TSS21751"; p_id "P21497";
chr8	Cufflinks	exon	38854310	38854679	.	+	.	gene_id "XLOC_023756"; transcript_id "5_00064951"; exon_number "1"; gene_name "uc003xmr.2"; oId "uc003xmr.2_ext"; nearest_ref "uc003xmr.2"; class_code "="; tss_id "TSS21751"; p_id "P21496";
chr8	Cufflinks	exon	38865405	38865502	.	+	.	gene_id "XLOC_023756"; transcript_id "5_00064951"; exon_number "2"; gene_name "uc003xmr.2"; oId "uc003xmr.2_ext"; nearest_ref "uc003xmr.2"; class_code "="; tss_id "TSS21751"; p_id "P21496";
chr8	Cufflinks	exon	38869177	38869235	.	+	.	gene_id "XLOC_023756"; transcript_id "5_00064951"; exon_number "3"; gene_name "uc003xmr.2"; oId "uc003xmr.2_ext"; nearest_ref "uc003xmr.2"; class_code "="; tss_id "TSS21751"; p_id "P21496";
chr8	Cufflinks	exon	38871484	38871562	.	+	.	gene_id "XLOC_023756"; transcript_id "5_00064951"; exon_number "4"; gene_name "uc003xmr.2"; oId "uc003xmr.2_ext"; nearest_ref "uc003xmr.2"; class_code "="; tss_id "TSS21751"; p_id "P21496";
chr8	Cufflinks	exon	38873637	38873713	.	+	.	gene_id "XLOC_023756"; transcript_id "5_00064951"; exon_number "5"; gene_name "uc003xmr.2"; oId "uc003xmr.2_ext"; nearest_ref "uc003xmr.2"; class_code "="; tss_id "TSS21751"; p_id "P21496";
chr8	Cufflinks	exon	38874738	38874933	.	+	.	gene_id "XLOC_023756"; transcript_id "5_00064951"; exon_number "6"; gene_name "uc003xmr.2"; oId "uc003xmr.2_ext"; nearest_ref "uc003xmr.2"; class_code "="; tss_id "TSS21751"; p_id "P21496";
chr8	Cufflinks	exon	38876372	38876437	.	+	.	gene_id "XLOC_023756"; transcript_id "5_00064951"; exon_number "7"; gene_name "uc003xmr.2"; oId "uc003xmr.2_ext"; nearest_ref "uc003xmr.2"; class_code "="; tss_id "TSS21751"; p_id "P21496";
chr8	Cufflinks	exon	38879162	38879233	.	+	.	gene_id "XLOC_023756"; transcript_id "5_00064951"; exon_number "8"; gene_name "uc003xmr.2"; oId "uc003xmr.2_ext"; nearest_ref "uc003xmr.2"; class_code "="; tss_id "TSS21751"; p_id "P21496";
chr8	Cufflinks	exon	38880675	38880844	.	+	.	gene_id "XLOC_023756"; transcript_id "5_00064951"; exon_number "9"; gene_name "uc003xmr.2"; oId "uc003xmr.2_ext"; nearest_ref "uc003xmr.2"; class_code "="; tss_id "TSS21751"; p_id "P21496";
chr8	Cufflinks	exon	38883322	38883403	.	+	.	gene_id "XLOC_023756"; transcript_id "5_00064951"; exon_number "10"; gene_name "uc003xmr.2"; oId "uc003xmr.2_ext"; nearest_ref "uc003xmr.2"; class_code "="; tss_id "TSS21751"; p_id "P21496";
chr8	Cufflinks	exon	38884196	38884329	.	+	.	gene_id "XLOC_023756"; transcript_id "5_00064951"; exon_number "11"; gene_name "uc003xmr.2"; oId "uc003xmr.2_ext"; nearest_ref "uc003xmr.2"; class_code "="; tss_id "TSS21751"; p_id "P21496";
chr8	Cufflinks	exon	38899465	38899636	.	+	.	gene_id "XLOC_023756"; transcript_id "5_00064951"; exon_number "12"; gene_name "uc003xmr.2"; oId "uc003xmr.2_ext"; nearest_ref "uc003xmr.2"; class_code "="; tss_id "TSS21751"; p_id "P21496";
chr8	Cufflinks	exon	38912000	38912092	.	+	.	gene_id "XLOC_023756"; transcript_id "5_00064951"; exon_number "13"; gene_name "uc003xmr.2"; oId "uc003xmr.2_ext"; nearest_ref "uc003xmr.2"; class_code "="; tss_id "TSS21751"; p_id "P21496";
chr8	Cufflinks	exon	38913096	38913291	.	+	.	gene_id "XLOC_023756"; transcript_id "5_00064951"; exon_number "14"; gene_name "uc003xmr.2"; oId "uc003xmr.2_ext"; nearest_ref "uc003xmr.2"; class_code "="; tss_id "TSS21751"; p_id "P21496";
chr8	Cufflinks	exon	38928817	38928922	.	+	.	gene_id "XLOC_023756"; transcript_id "5_00064951"; exon_number "15"; gene_name "uc003xmr.2"; oId "uc003xmr.2_ext"; nearest_ref "uc003xmr.2"; class_code "="; tss_id "TSS21751"; p_id "P21496";
chr8	Cufflinks	exon	38934747	38934930	.	+	.	gene_id "XLOC_023756"; transcript_id "5_00064951"; exon_number "16"; gene_name "uc003xmr.2"; oId "uc003xmr.2_ext"; nearest_ref "uc003xmr.2"; class_code "="; tss_id "TSS21751"; p_id "P21496";
chr8	Cufflinks	exon	38940160	38940240	.	+	.	gene_id "XLOC_023756"; transcript_id "5_00064951"; exon_number "17"; gene_name "uc003xmr.2"; oId "uc003xmr.2_ext"; nearest_ref "uc003xmr.2"; class_code "="; tss_id "TSS21751"; p_id "P21496";
chr8	Cufflinks	exon	38940487	38940592	.	+	.	gene_id "XLOC_023756"; transcript_id "5_00064951"; exon_number "18"; gene_name "uc003xmr.2"; oId "uc003xmr.2_ext"; nearest_ref "uc003xmr.2"; class_code "="; tss_id "TSS21751"; p_id "P21496";
chr8	Cufflinks	exon	38947566	38947707	.	+	.	gene_id "XLOC_023756"; transcript_id "5_00064951"; exon_number "19"; gene_name "uc003xmr.2"; oId "uc003xmr.2_ext"; nearest_ref "uc003xmr.2"; class_code "="; tss_id "TSS21751"; p_id "P21496";
chr8	Cufflinks	exon	38948778	38948865	.	+	.	gene_id "XLOC_023756"; transcript_id "5_00064951"; exon_number "20"; gene_name "uc003xmr.2"; oId "uc003xmr.2_ext"; nearest_ref "uc003xmr.2"; class_code "="; tss_id "TSS21751"; p_id "P21496";
chr8	Cufflinks	exon	38959382	38959449	.	+	.	gene_id "XLOC_023756"; transcript_id "5_00064951"; exon_number "21"; gene_name "uc003xmr.2"; oId "uc003xmr.2_ext"; nearest_ref "uc003xmr.2"; class_code "="; tss_id "TSS21751"; p_id "P21496";
chr8	Cufflinks	exon	38961126	38962777	.	+	.	gene_id "XLOC_023756"; transcript_id "5_00064951"; exon_number "22"; gene_name "uc003xmr.2"; oId "uc003xmr.2_ext"; nearest_ref "uc003xmr.2"; class_code "="; tss_id "TSS21751"; p_id "P21496";
chr8	Cufflinks	exon	38854344	38854679	.	+	.	gene_id "XLOC_023756"; transcript_id "5_00064953"; exon_number "1"; gene_name "uc011lcf.1"; oId "uc011lcf.1_ext"; nearest_ref "uc011lcf.1"; class_code "="; tss_id "TSS21751";
chr8	Cufflinks	exon	38865405	38865502	.	+	.	gene_id "XLOC_023756"; transcript_id "5_00064953"; exon_number "2"; gene_name "uc011lcf.1"; oId "uc011lcf.1_ext"; nearest_ref "uc011lcf.1"; class_code "="; tss_id "TSS21751";
chr8	Cufflinks	exon	38869177	38869235	.	+	.	gene_id "XLOC_023756"; transcript_id "5_00064953"; exon_number "3"; gene_name "uc011lcf.1"; oId "uc011lcf.1_ext"; nearest_ref "uc011lcf.1"; class_code "="; tss_id "TSS21751";
chr8	Cufflinks	exon	38871484	38871562	.	+	.	gene_id "XLOC_023756"; transcript_id "5_00064953"; exon_number "4"; gene_name "uc011lcf.1"; oId "uc011lcf.1_ext"; nearest_ref "uc011lcf.1"; class_code "="; tss_id "TSS21751";
chr8	Cufflinks	exon	38873637	38873713	.	+	.	gene_id "XLOC_023756"; transcript_id "5_00064953"; exon_number "5"; gene_name "uc011lcf.1"; oId "uc011lcf.1_ext"; nearest_ref "uc011lcf.1"; class_code "="; tss_id "TSS21751";
chr8	Cufflinks	exon	38874738	38874933	.	+	.	gene_id "XLOC_023756"; transcript_id "5_00064953"; exon_number "6"; gene_name "uc011lcf.1"; oId "uc011lcf.1_ext"; nearest_ref "uc011lcf.1"; class_code "="; tss_id "TSS21751";
chr8	Cufflinks	exon	38876372	38876437	.	+	.	gene_id "XLOC_023756"; transcript_id "5_00064953"; exon_number "7"; gene_name "uc011lcf.1"; oId "uc011lcf.1_ext"; nearest_ref "uc011lcf.1"; class_code "="; tss_id "TSS21751";
chr8	Cufflinks	exon	38879162	38879233	.	+	.	gene_id "XLOC_023756"; transcript_id "5_00064953"; exon_number "8"; gene_name "uc011lcf.1"; oId "uc011lcf.1_ext"; nearest_ref "uc011lcf.1"; class_code "="; tss_id "TSS21751";
chr8	Cufflinks	exon	38880675	38880844	.	+	.	gene_id "XLOC_023756"; transcript_id "5_00064953"; exon_number "9"; gene_name "uc011lcf.1"; oId "uc011lcf.1_ext"; nearest_ref "uc011lcf.1"; class_code "="; tss_id "TSS21751";
chr8	Cufflinks	exon	38883322	38883403	.	+	.	gene_id "XLOC_023756"; transcript_id "5_00064953"; exon_number "10"; gene_name "uc011lcf.1"; oId "uc011lcf.1_ext"; nearest_ref "uc011lcf.1"; class_code "="; tss_id "TSS21751";
chr8	Cufflinks	exon	38884196	38884329	.	+	.	gene_id "XLOC_023756"; transcript_id "5_00064953"; exon_number "11"; gene_name "uc011lcf.1"; oId "uc011lcf.1_ext"; nearest_ref "uc011lcf.1"; class_code "="; tss_id "TSS21751";
chr8	Cufflinks	exon	38899465	38899636	.	+	.	gene_id "XLOC_023756"; transcript_id "5_00064953"; exon_number "12"; gene_name "uc011lcf.1"; oId "uc011lcf.1_ext"; nearest_ref "uc011lcf.1"; class_code "="; tss_id "TSS21751";
chr8	Cufflinks	exon	38912000	38912092	.	+	.	gene_id "XLOC_023756"; transcript_id "5_00064953"; exon_number "13"; gene_name "uc011lcf.1"; oId "uc011lcf.1_ext"; nearest_ref "uc011lcf.1"; class_code "="; tss_id "TSS21751";
chr8	Cufflinks	exon	38913096	38913291	.	+	.	gene_id "XLOC_023756"; transcript_id "5_00064953"; exon_number "14"; gene_name "uc011lcf.1"; oId "uc011lcf.1_ext"; nearest_ref "uc011lcf.1"; class_code "="; tss_id "TSS21751";
chr8	Cufflinks	exon	38928817	38928922	.	+	.	gene_id "XLOC_023756"; transcript_id "5_00064953"; exon_number "15"; gene_name "uc011lcf.1"; oId "uc011lcf.1_ext"; nearest_ref "uc011lcf.1"; class_code "="; tss_id "TSS21751";
chr8	Cufflinks	exon	38934747	38934930	.	+	.	gene_id "XLOC_023756"; transcript_id "5_00064953"; exon_number "16"; gene_name "uc011lcf.1"; oId "uc011lcf.1_ext"; nearest_ref "uc011lcf.1"; class_code "="; tss_id "TSS21751";
chr8	Cufflinks	exon	38940160	38940240	.	+	.	gene_id "XLOC_023756"; transcript_id "5_00064953"; exon_number "17"; gene_name "uc011lcf.1"; oId "uc011lcf.1_ext"; nearest_ref "uc011lcf.1"; class_code "="; tss_id "TSS21751";
chr8	Cufflinks	exon	38947566	38947707	.	+	.	gene_id "XLOC_023756"; transcript_id "5_00064953"; exon_number "18"; gene_name "uc011lcf.1"; oId "uc011lcf.1_ext"; nearest_ref "uc011lcf.1"; class_code "="; tss_id "TSS21751";
chr8	Cufflinks	exon	38948778	38948865	.	+	.	gene_id "XLOC_023756"; transcript_id "5_00064953"; exon_number "19"; gene_name "uc011lcf.1"; oId "uc011lcf.1_ext"; nearest_ref "uc011lcf.1"; class_code "="; tss_id "TSS21751";
chr8	Cufflinks	exon	38959382	38959449	.	+	.	gene_id "XLOC_023756"; transcript_id "5_00064953"; exon_number "20"; gene_name "uc011lcf.1"; oId "uc011lcf.1_ext"; nearest_ref "uc011lcf.1"; class_code "="; tss_id "TSS21751";
chr8	Cufflinks	exon	38961126	38962777	.	+	.	gene_id "XLOC_023756"; transcript_id "5_00064953"; exon_number "21"; gene_name "uc011lcf.1"; oId "uc011lcf.1_ext"; nearest_ref "uc011lcf.1"; class_code "="; tss_id "TSS21751";
chr8	Cufflinks	exon	38854344	38854679	.	+	.	gene_id "XLOC_023756"; transcript_id "5_00064952"; exon_number "1"; gene_name "uc010lwr.2"; oId "uc010lwr.2_ext"; nearest_ref "uc010lwr.2"; class_code "="; tss_id "TSS21751";
chr8	Cufflinks	exon	38865405	38865502	.	+	.	gene_id "XLOC_023756"; transcript_id "5_00064952"; exon_number "2"; gene_name "uc010lwr.2"; oId "uc010lwr.2_ext"; nearest_ref "uc010lwr.2"; class_code "="; tss_id "TSS21751";
chr8	Cufflinks	exon	38869177	38869235	.	+	.	gene_id "XLOC_023756"; transcript_id "5_00064952"; exon_number "3"; gene_name "uc010lwr.2"; oId "uc010lwr.2_ext"; nearest_ref "uc010lwr.2"; class_code "="; tss_id "TSS21751";
chr8	Cufflinks	exon	38871484	38871562	.	+	.	gene_id "XLOC_023756"; transcript_id "5_00064952"; exon_number "4"; gene_name "uc010lwr.2"; oId "uc010lwr.2_ext"; nearest_ref "uc010lwr.2"; class_code "="; tss_id "TSS21751";
chr8	Cufflinks	exon	38873637	38873713	.	+	.	gene_id "XLOC_023756"; transcript_id "5_00064952"; exon_number "5"; gene_name "uc010lwr.2"; oId "uc010lwr.2_ext"; nearest_ref "uc010lwr.2"; class_code "="; tss_id "TSS21751";
chr8	Cufflinks	exon	38874738	38874933	.	+	.	gene_id "XLOC_023756"; transcript_id "5_00064952"; exon_number "6"; gene_name "uc010lwr.2"; oId "uc010lwr.2_ext"; nearest_ref "uc010lwr.2"; class_code "="; tss_id "TSS21751";
chr8	Cufflinks	exon	38876372	38876437	.	+	.	gene_id "XLOC_023756"; transcript_id "5_00064952"; exon_number "7"; gene_name "uc010lwr.2"; oId "uc010lwr.2_ext"; nearest_ref "uc010lwr.2"; class_code "="; tss_id "TSS21751";
chr8	Cufflinks	exon	38879162	38879233	.	+	.	gene_id "XLOC_023756"; transcript_id "5_00064952"; exon_number "8"; gene_name "uc010lwr.2"; oId "uc010lwr.2_ext"; nearest_ref "uc010lwr.2"; class_code "="; tss_id "TSS21751";
chr8	Cufflinks	exon	38880675	38880844	.	+	.	gene_id "XLOC_023756"; transcript_id "5_00064952"; exon_number "9"; gene_name "uc010lwr.2"; oId "uc010lwr.2_ext"; nearest_ref "uc010lwr.2"; class_code "="; tss_id "TSS21751";
chr8	Cufflinks	exon	38883322	38883403	.	+	.	gene_id "XLOC_023756"; transcript_id "5_00064952"; exon_number "10"; gene_name "uc010lwr.2"; oId "uc010lwr.2_ext"; nearest_ref "uc010lwr.2"; class_code "="; tss_id "TSS21751";
chr8	Cufflinks	exon	38884196	38884329	.	+	.	gene_id "XLOC_023756"; transcript_id "5_00064952"; exon_number "11"; gene_name "uc010lwr.2"; oId "uc010lwr.2_ext"; nearest_ref "uc010lwr.2"; class_code "="; tss_id "TSS21751";
chr8	Cufflinks	exon	38899465	38899636	.	+	.	gene_id "XLOC_023756"; transcript_id "5_00064952"; exon_number "12"; gene_name "uc010lwr.2"; oId "uc010lwr.2_ext"; nearest_ref "uc010lwr.2"; class_code "="; tss_id "TSS21751";
chr8	Cufflinks	exon	38912000	38912092	.	+	.	gene_id "XLOC_023756"; transcript_id "5_00064952"; exon_number "13"; gene_name "uc010lwr.2"; oId "uc010lwr.2_ext"; nearest_ref "uc010lwr.2"; class_code "="; tss_id "TSS21751";
chr8	Cufflinks	exon	38913096	38913291	.	+	.	gene_id "XLOC_023756"; transcript_id "5_00064952"; exon_number "14"; gene_name "uc010lwr.2"; oId "uc010lwr.2_ext"; nearest_ref "uc010lwr.2"; class_code "="; tss_id "TSS21751";
chr8	Cufflinks	exon	38928817	38928922	.	+	.	gene_id "XLOC_023756"; transcript_id "5_00064952"; exon_number "15"; gene_name "uc010lwr.2"; oId "uc010lwr.2_ext"; nearest_ref "uc010lwr.2"; class_code "="; tss_id "TSS21751";
chr8	Cufflinks	exon	38934747	38934930	.	+	.	gene_id "XLOC_023756"; transcript_id "5_00064952"; exon_number "16"; gene_name "uc010lwr.2"; oId "uc010lwr.2_ext"; nearest_ref "uc010lwr.2"; class_code "="; tss_id "TSS21751";
chr8	Cufflinks	exon	38940160	38940240	.	+	.	gene_id "XLOC_023756"; transcript_id "5_00064952"; exon_number "17"; gene_name "uc010lwr.2"; oId "uc010lwr.2_ext"; nearest_ref "uc010lwr.2"; class_code "="; tss_id "TSS21751";
chr8	Cufflinks	exon	38940487	38940592	.	+	.	gene_id "XLOC_023756"; transcript_id "5_00064952"; exon_number "18"; gene_name "uc010lwr.2"; oId "uc010lwr.2_ext"; nearest_ref "uc010lwr.2"; class_code "="; tss_id "TSS21751";
chr8	Cufflinks	exon	38948778	38948865	.	+	.	gene_id "XLOC_023756"; transcript_id "5_00064952"; exon_number "19"; gene_name "uc010lwr.2"; oId "uc010lwr.2_ext"; nearest_ref "uc010lwr.2"; class_code "="; tss_id "TSS21751";
chr8	Cufflinks	exon	38959382	38959449	.	+	.	gene_id "XLOC_023756"; transcript_id "5_00064952"; exon_number "20"; gene_name "uc010lwr.2"; oId "uc010lwr.2_ext"; nearest_ref "uc010lwr.2"; class_code "="; tss_id "TSS21751";
chr8	Cufflinks	exon	38961126	38962777	.	+	.	gene_id "XLOC_023756"; transcript_id "5_00064952"; exon_number "21"; gene_name "uc010lwr.2"; oId "uc010lwr.2_ext"; nearest_ref "uc010lwr.2"; class_code "="; tss_id "TSS21751";
chr8	hg19_knownGene	exon	38854505	38854679	.	+	.	gene_id "XLOC_023756"; transcript_id "5_00064954"; exon_number "1"; gene_name "uc011lcg.1"; oId "uc011lcg.1"; nearest_ref "uc011lcg.1"; class_code "="; tss_id "TSS21752";
chr8	hg19_knownGene	exon	38865405	38865502	.	+	.	gene_id "XLOC_023756"; transcript_id "5_00064954"; exon_number "2"; gene_name "uc011lcg.1"; oId "uc011lcg.1"; nearest_ref "uc011lcg.1"; class_code "="; tss_id "TSS21752";
chr8	hg19_knownGene	exon	38869177	38869235	.	+	.	gene_id "XLOC_023756"; transcript_id "5_00064954"; exon_number "3"; gene_name "uc011lcg.1"; oId "uc011lcg.1"; nearest_ref "uc011lcg.1"; class_code "="; tss_id "TSS21752";
chr8	hg19_knownGene	exon	38871484	38871562	.	+	.	gene_id "XLOC_023756"; transcript_id "5_00064954"; exon_number "4"; gene_name "uc011lcg.1"; oId "uc011lcg.1"; nearest_ref "uc011lcg.1"; class_code "="; tss_id "TSS21752";
chr8	hg19_knownGene	exon	38873637	38873713	.	+	.	gene_id "XLOC_023756"; transcript_id "5_00064954"; exon_number "5"; gene_name "uc011lcg.1"; oId "uc011lcg.1"; nearest_ref "uc011lcg.1"; class_code "="; tss_id "TSS21752";
chr8	hg19_knownGene	exon	38874738	38874933	.	+	.	gene_id "XLOC_023756"; transcript_id "5_00064954"; exon_number "6"; gene_name "uc011lcg.1"; oId "uc011lcg.1"; nearest_ref "uc011lcg.1"; class_code "="; tss_id "TSS21752";
chr8	hg19_knownGene	exon	38876372	38876437	.	+	.	gene_id "XLOC_023756"; transcript_id "5_00064954"; exon_number "7"; gene_name "uc011lcg.1"; oId "uc011lcg.1"; nearest_ref "uc011lcg.1"; class_code "="; tss_id "TSS21752";
chr8	hg19_knownGene	exon	38879162	38879233	.	+	.	gene_id "XLOC_023756"; transcript_id "5_00064954"; exon_number "8"; gene_name "uc011lcg.1"; oId "uc011lcg.1"; nearest_ref "uc011lcg.1"; class_code "="; tss_id "TSS21752";
chr8	hg19_knownGene	exon	38880675	38880844	.	+	.	gene_id "XLOC_023756"; transcript_id "5_00064954"; exon_number "9"; gene_name "uc011lcg.1"; oId "uc011lcg.1"; nearest_ref "uc011lcg.1"; class_code "="; tss_id "TSS21752";
chr8	hg19_knownGene	exon	38883322	38883403	.	+	.	gene_id "XLOC_023756"; transcript_id "5_00064954"; exon_number "10"; gene_name "uc011lcg.1"; oId "uc011lcg.1"; nearest_ref "uc011lcg.1"; class_code "="; tss_id "TSS21752";
chr8	hg19_knownGene	exon	38884196	38884329	.	+	.	gene_id "XLOC_023756"; transcript_id "5_00064954"; exon_number "11"; gene_name "uc011lcg.1"; oId "uc011lcg.1"; nearest_ref "uc011lcg.1"; class_code "="; tss_id "TSS21752";
chr8	hg19_knownGene	exon	38899465	38899636	.	+	.	gene_id "XLOC_023756"; transcript_id "5_00064954"; exon_number "12"; gene_name "uc011lcg.1"; oId "uc011lcg.1"; nearest_ref "uc011lcg.1"; class_code "="; tss_id "TSS21752";
chr8	hg19_knownGene	exon	38912000	38912092	.	+	.	gene_id "XLOC_023756"; transcript_id "5_00064954"; exon_number "13"; gene_name "uc011lcg.1"; oId "uc011lcg.1"; nearest_ref "uc011lcg.1"; class_code "="; tss_id "TSS21752";
chr8	hg19_knownGene	exon	38913096	38913291	.	+	.	gene_id "XLOC_023756"; transcript_id "5_00064954"; exon_number "14"; gene_name "uc011lcg.1"; oId "uc011lcg.1"; nearest_ref "uc011lcg.1"; class_code "="; tss_id "TSS21752";
chr8	hg19_knownGene	exon	38928817	38928922	.	+	.	gene_id "XLOC_023756"; transcript_id "5_00064954"; exon_number "15"; gene_name "uc011lcg.1"; oId "uc011lcg.1"; nearest_ref "uc011lcg.1"; class_code "="; tss_id "TSS21752";
chr8	hg19_knownGene	exon	38934747	38934930	.	+	.	gene_id "XLOC_023756"; transcript_id "5_00064954"; exon_number "16"; gene_name "uc011lcg.1"; oId "uc011lcg.1"; nearest_ref "uc011lcg.1"; class_code "="; tss_id "TSS21752";
chr8	hg19_knownGene	exon	38947566	38947707	.	+	.	gene_id "XLOC_023756"; transcript_id "5_00064954"; exon_number "17"; gene_name "uc011lcg.1"; oId "uc011lcg.1"; nearest_ref "uc011lcg.1"; class_code "="; tss_id "TSS21752";
chr8	hg19_knownGene	exon	38948778	38948865	.	+	.	gene_id "XLOC_023756"; transcript_id "5_00064954"; exon_number "18"; gene_name "uc011lcg.1"; oId "uc011lcg.1"; nearest_ref "uc011lcg.1"; class_code "="; tss_id "TSS21752";
chr8	hg19_knownGene	exon	38959382	38959449	.	+	.	gene_id "XLOC_023756"; transcript_id "5_00064954"; exon_number "19"; gene_name "uc011lcg.1"; oId "uc011lcg.1"; nearest_ref "uc011lcg.1"; class_code "="; tss_id "TSS21752";
chr8	hg19_knownGene	exon	38961126	38962777	.	+	.	gene_id "XLOC_023756"; transcript_id "5_00064954"; exon_number "20"; gene_name "uc011lcg.1"; oId "uc011lcg.1"; nearest_ref "uc011lcg.1"; class_code "="; tss_id "TSS21752";
chr8	hg19_knownGene	exon	38913096	38913291	.	+	.	gene_id "XLOC_023756"; transcript_id "5_00064955"; exon_number "1"; gene_name "uc003xms.2"; oId "uc003xms.2"; nearest_ref "uc003xms.2"; class_code "="; tss_id "TSS21754";
chr8	hg19_knownGene	exon	38928817	38928922	.	+	.	gene_id "XLOC_023756"; transcript_id "5_00064955"; exon_number "2"; gene_name "uc003xms.2"; oId "uc003xms.2"; nearest_ref "uc003xms.2"; class_code "="; tss_id "TSS21754";
chr8	hg19_knownGene	exon	38934747	38934930	.	+	.	gene_id "XLOC_023756"; transcript_id "5_00064955"; exon_number "3"; gene_name "uc003xms.2"; oId "uc003xms.2"; nearest_ref "uc003xms.2"; class_code "="; tss_id "TSS21754";
chr8	hg19_knownGene	exon	38940160	38940240	.	+	.	gene_id "XLOC_023756"; transcript_id "5_00064955"; exon_number "4"; gene_name "uc003xms.2"; oId "uc003xms.2"; nearest_ref "uc003xms.2"; class_code "="; tss_id "TSS21754";
chr8	hg19_knownGene	exon	38940487	38940596	.	+	.	gene_id "XLOC_023756"; transcript_id "5_00064955"; exon_number "5"; gene_name "uc003xms.2"; oId "uc003xms.2"; nearest_ref "uc003xms.2"; class_code "="; tss_id "TSS21754";
chr8	hg19_knownGene	exon	38947566	38947707	.	+	.	gene_id "XLOC_023756"; transcript_id "5_00064955"; exon_number "6"; gene_name "uc003xms.2"; oId "uc003xms.2"; nearest_ref "uc003xms.2"; class_code "="; tss_id "TSS21754";
chr8	hg19_knownGene	exon	38948778	38948865	.	+	.	gene_id "XLOC_023756"; transcript_id "5_00064955"; exon_number "7"; gene_name "uc003xms.2"; oId "uc003xms.2"; nearest_ref "uc003xms.2"; class_code "="; tss_id "TSS21754";
chr8	hg19_knownGene	exon	38959382	38959449	.	+	.	gene_id "XLOC_023756"; transcript_id "5_00064955"; exon_number "8"; gene_name "uc003xms.2"; oId "uc003xms.2"; nearest_ref "uc003xms.2"; class_code "="; tss_id "TSS21754";
chr8	hg19_knownGene	exon	38961126	38962777	.	+	.	gene_id "XLOC_023756"; transcript_id "5_00064955"; exon_number "9"; gene_name "uc003xms.2"; oId "uc003xms.2"; nearest_ref "uc003xms.2"; class_code "="; tss_id "TSS21754";
chr8	hg19_knownGene	exon	38965050	38965352	.	+	.	gene_id "XLOC_023757"; transcript_id "5_00064958"; exon_number "1"; gene_name "uc011lch.1"; oId "uc011lch.1"; nearest_ref "uc011lch.1"; class_code "="; tss_id "TSS21755"; p_id "P21502";
chr8	hg19_knownGene	exon	38994176	38994237	.	+	.	gene_id "XLOC_023757"; transcript_id "5_00064958"; exon_number "2"; gene_name "uc011lch.1"; oId "uc011lch.1"; nearest_ref "uc011lch.1"; class_code "="; tss_id "TSS21755"; p_id "P21502";
chr8	hg19_knownGene	exon	39004649	39004724	.	+	.	gene_id "XLOC_023757"; transcript_id "5_00064958"; exon_number "3"; gene_name "uc011lch.1"; oId "uc011lch.1"; nearest_ref "uc011lch.1"; class_code "="; tss_id "TSS21755"; p_id "P21502";
chr8	hg19_knownGene	exon	39007310	39007386	.	+	.	gene_id "XLOC_023757"; transcript_id "5_00064958"; exon_number "4"; gene_name "uc011lch.1"; oId "uc011lch.1"; nearest_ref "uc011lch.1"; class_code "="; tss_id "TSS21755"; p_id "P21502";
chr8	hg19_knownGene	exon	39008896	39009067	.	+	.	gene_id "XLOC_023757"; transcript_id "5_00064958"; exon_number "5"; gene_name "uc011lch.1"; oId "uc011lch.1"; nearest_ref "uc011lch.1"; class_code "="; tss_id "TSS21755"; p_id "P21502";
chr8	hg19_knownGene	exon	39018416	39018484	.	+	.	gene_id "XLOC_023757"; transcript_id "5_00064958"; exon_number "6"; gene_name "uc011lch.1"; oId "uc011lch.1"; nearest_ref "uc011lch.1"; class_code "="; tss_id "TSS21755"; p_id "P21502";
chr8	hg19_knownGene	exon	39022283	39022354	.	+	.	gene_id "XLOC_023757"; transcript_id "5_00064958"; exon_number "7"; gene_name "uc011lch.1"; oId "uc011lch.1"; nearest_ref "uc011lch.1"; class_code "="; tss_id "TSS21755"; p_id "P21502";
chr8	hg19_knownGene	exon	39022549	39022715	.	+	.	gene_id "XLOC_023757"; transcript_id "5_00064958"; exon_number "8"; gene_name "uc011lch.1"; oId "uc011lch.1"; nearest_ref "uc011lch.1"; class_code "="; tss_id "TSS21755"; p_id "P21502";
chr8	hg19_knownGene	exon	39027435	39027516	.	+	.	gene_id "XLOC_023757"; transcript_id "5_00064958"; exon_number "9"; gene_name "uc011lch.1"; oId "uc011lch.1"; nearest_ref "uc011lch.1"; class_code "="; tss_id "TSS21755"; p_id "P21502";
chr8	hg19_knownGene	exon	39079129	39079221	.	+	.	gene_id "XLOC_023757"; transcript_id "5_00064958"; exon_number "10"; gene_name "uc011lch.1"; oId "uc011lch.1"; nearest_ref "uc011lch.1"; class_code "="; tss_id "TSS21755"; p_id "P21502";
chr8	hg19_knownGene	exon	39080559	39080757	.	+	.	gene_id "XLOC_023757"; transcript_id "5_00064958"; exon_number "11"; gene_name "uc011lch.1"; oId "uc011lch.1"; nearest_ref "uc011lch.1"; class_code "="; tss_id "TSS21755"; p_id "P21502";
chr8	hg19_knownGene	exon	39089546	39089654	.	+	.	gene_id "XLOC_023757"; transcript_id "5_00064958"; exon_number "12"; gene_name "uc011lch.1"; oId "uc011lch.1"; nearest_ref "uc011lch.1"; class_code "="; tss_id "TSS21755"; p_id "P21502";
chr8	hg19_knownGene	exon	39091418	39091601	.	+	.	gene_id "XLOC_023757"; transcript_id "5_00064958"; exon_number "13"; gene_name "uc011lch.1"; oId "uc011lch.1"; nearest_ref "uc011lch.1"; class_code "="; tss_id "TSS21755"; p_id "P21502";
chr8	hg19_knownGene	exon	39103602	39103685	.	+	.	gene_id "XLOC_023757"; transcript_id "5_00064958"; exon_number "14"; gene_name "uc011lch.1"; oId "uc011lch.1"; nearest_ref "uc011lch.1"; class_code "="; tss_id "TSS21755"; p_id "P21502";
chr8	hg19_knownGene	exon	39111933	39112035	.	+	.	gene_id "XLOC_023757"; transcript_id "5_00064958"; exon_number "15"; gene_name "uc011lch.1"; oId "uc011lch.1"; nearest_ref "uc011lch.1"; class_code "="; tss_id "TSS21755"; p_id "P21502";
chr8	hg19_knownGene	exon	39114706	39114862	.	+	.	gene_id "XLOC_023757"; transcript_id "5_00064958"; exon_number "16"; gene_name "uc011lch.1"; oId "uc011lch.1"; nearest_ref "uc011lch.1"; class_code "="; tss_id "TSS21755"; p_id "P21502";
chr8	hg19_knownGene	exon	39128395	39128433	.	+	.	gene_id "XLOC_023757"; transcript_id "5_00064958"; exon_number "17"; gene_name "uc011lch.1"; oId "uc011lch.1"; nearest_ref "uc011lch.1"; class_code "="; tss_id "TSS21755"; p_id "P21502";
chr8	hg19_knownGene	exon	39131831	39131869	.	+	.	gene_id "XLOC_023757"; transcript_id "5_00064958"; exon_number "18"; gene_name "uc011lch.1"; oId "uc011lch.1"; nearest_ref "uc011lch.1"; class_code "="; tss_id "TSS21755"; p_id "P21502";
chr8	hg19_knownGene	exon	39133347	39133385	.	+	.	gene_id "XLOC_023757"; transcript_id "5_00064958"; exon_number "19"; gene_name "uc011lch.1"; oId "uc011lch.1"; nearest_ref "uc011lch.1"; class_code "="; tss_id "TSS21755"; p_id "P21502";
chr8	hg19_knownGene	exon	39138655	39138693	.	+	.	gene_id "XLOC_023757"; transcript_id "5_00064958"; exon_number "20"; gene_name "uc011lch.1"; oId "uc011lch.1"; nearest_ref "uc011lch.1"; class_code "="; tss_id "TSS21755"; p_id "P21502";
chr8	hg19_knownGene	exon	39141105	39141143	.	+	.	gene_id "XLOC_023757"; transcript_id "5_00064958"; exon_number "21"; gene_name "uc011lch.1"; oId "uc011lch.1"; nearest_ref "uc011lch.1"; class_code "="; tss_id "TSS21755"; p_id "P21502";
chr8	hg19_knownGene	exon	39142312	39142435	.	+	.	gene_id "XLOC_023757"; transcript_id "5_00064958"; exon_number "22"; gene_name "uc011lch.1"; oId "uc011lch.1"; nearest_ref "uc011lch.1"; class_code "="; tss_id "TSS21755"; p_id "P21502";
chr8	hg19_knownGene	exon	38965050	38965352	.	+	.	gene_id "XLOC_023757"; transcript_id "5_00064957"; exon_number "1"; gene_name "uc003xmu.3"; oId "uc003xmu.3"; nearest_ref "uc003xmu.3"; class_code "="; tss_id "TSS21755"; p_id "P21500";
chr8	hg19_knownGene	exon	38975605	38975684	.	+	.	gene_id "XLOC_023757"; transcript_id "5_00064957"; exon_number "2"; gene_name "uc003xmu.3"; oId "uc003xmu.3"; nearest_ref "uc003xmu.3"; class_code "="; tss_id "TSS21755"; p_id "P21500";
chr8	hg19_knownGene	exon	38994176	38994237	.	+	.	gene_id "XLOC_023757"; transcript_id "5_00064957"; exon_number "3"; gene_name "uc003xmu.3"; oId "uc003xmu.3"; nearest_ref "uc003xmu.3"; class_code "="; tss_id "TSS21755"; p_id "P21500";
chr8	hg19_knownGene	exon	39004649	39004724	.	+	.	gene_id "XLOC_023757"; transcript_id "5_00064957"; exon_number "4"; gene_name "uc003xmu.3"; oId "uc003xmu.3"; nearest_ref "uc003xmu.3"; class_code "="; tss_id "TSS21755"; p_id "P21500";
chr8	hg19_knownGene	exon	39007310	39007386	.	+	.	gene_id "XLOC_023757"; transcript_id "5_00064957"; exon_number "5"; gene_name "uc003xmu.3"; oId "uc003xmu.3"; nearest_ref "uc003xmu.3"; class_code "="; tss_id "TSS21755"; p_id "P21500";
chr8	hg19_knownGene	exon	39008896	39009067	.	+	.	gene_id "XLOC_023757"; transcript_id "5_00064957"; exon_number "6"; gene_name "uc003xmu.3"; oId "uc003xmu.3"; nearest_ref "uc003xmu.3"; class_code "="; tss_id "TSS21755"; p_id "P21500";
chr8	hg19_knownGene	exon	39018416	39018484	.	+	.	gene_id "XLOC_023757"; transcript_id "5_00064957"; exon_number "7"; gene_name "uc003xmu.3"; oId "uc003xmu.3"; nearest_ref "uc003xmu.3"; class_code "="; tss_id "TSS21755"; p_id "P21500";
chr8	hg19_knownGene	exon	39022283	39022354	.	+	.	gene_id "XLOC_023757"; transcript_id "5_00064957"; exon_number "8"; gene_name "uc003xmu.3"; oId "uc003xmu.3"; nearest_ref "uc003xmu.3"; class_code "="; tss_id "TSS21755"; p_id "P21500";
chr8	hg19_knownGene	exon	39022549	39022715	.	+	.	gene_id "XLOC_023757"; transcript_id "5_00064957"; exon_number "9"; gene_name "uc003xmu.3"; oId "uc003xmu.3"; nearest_ref "uc003xmu.3"; class_code "="; tss_id "TSS21755"; p_id "P21500";
chr8	hg19_knownGene	exon	39027435	39027516	.	+	.	gene_id "XLOC_023757"; transcript_id "5_00064957"; exon_number "10"; gene_name "uc003xmu.3"; oId "uc003xmu.3"; nearest_ref "uc003xmu.3"; class_code "="; tss_id "TSS21755"; p_id "P21500";
chr8	hg19_knownGene	exon	39079129	39079221	.	+	.	gene_id "XLOC_023757"; transcript_id "5_00064957"; exon_number "11"; gene_name "uc003xmu.3"; oId "uc003xmu.3"; nearest_ref "uc003xmu.3"; class_code "="; tss_id "TSS21755"; p_id "P21500";
chr8	hg19_knownGene	exon	39080559	39080757	.	+	.	gene_id "XLOC_023757"; transcript_id "5_00064957"; exon_number "12"; gene_name "uc003xmu.3"; oId "uc003xmu.3"; nearest_ref "uc003xmu.3"; class_code "="; tss_id "TSS21755"; p_id "P21500";
chr8	hg19_knownGene	exon	39089546	39089654	.	+	.	gene_id "XLOC_023757"; transcript_id "5_00064957"; exon_number "13"; gene_name "uc003xmu.3"; oId "uc003xmu.3"; nearest_ref "uc003xmu.3"; class_code "="; tss_id "TSS21755"; p_id "P21500";
chr8	hg19_knownGene	exon	39091418	39091601	.	+	.	gene_id "XLOC_023757"; transcript_id "5_00064957"; exon_number "14"; gene_name "uc003xmu.3"; oId "uc003xmu.3"; nearest_ref "uc003xmu.3"; class_code "="; tss_id "TSS21755"; p_id "P21500";
chr8	hg19_knownGene	exon	39103602	39103685	.	+	.	gene_id "XLOC_023757"; transcript_id "5_00064957"; exon_number "15"; gene_name "uc003xmu.3"; oId "uc003xmu.3"; nearest_ref "uc003xmu.3"; class_code "="; tss_id "TSS21755"; p_id "P21500";
chr8	hg19_knownGene	exon	39111933	39112035	.	+	.	gene_id "XLOC_023757"; transcript_id "5_00064957"; exon_number "16"; gene_name "uc003xmu.3"; oId "uc003xmu.3"; nearest_ref "uc003xmu.3"; class_code "="; tss_id "TSS21755"; p_id "P21500";
chr8	hg19_knownGene	exon	39114706	39114862	.	+	.	gene_id "XLOC_023757"; transcript_id "5_00064957"; exon_number "17"; gene_name "uc003xmu.3"; oId "uc003xmu.3"; nearest_ref "uc003xmu.3"; class_code "="; tss_id "TSS21755"; p_id "P21500";
chr8	hg19_knownGene	exon	39141105	39141143	.	+	.	gene_id "XLOC_023757"; transcript_id "5_00064957"; exon_number "18"; gene_name "uc003xmu.3"; oId "uc003xmu.3"; nearest_ref "uc003xmu.3"; class_code "="; tss_id "TSS21755"; p_id "P21500";
chr8	hg19_knownGene	exon	39142312	39142435	.	+	.	gene_id "XLOC_023757"; transcript_id "5_00064957"; exon_number "19"; gene_name "uc003xmu.3"; oId "uc003xmu.3"; nearest_ref "uc003xmu.3"; class_code "="; tss_id "TSS21755"; p_id "P21500";
chr8	hg19_knownGene	exon	38965050	38965352	.	+	.	gene_id "XLOC_023757"; transcript_id "5_00064956"; exon_number "1"; gene_name "uc003xmt.3"; oId "uc003xmt.3"; nearest_ref "uc003xmt.3"; class_code "="; tss_id "TSS21755"; p_id "P21499";
chr8	hg19_knownGene	exon	38975605	38975684	.	+	.	gene_id "XLOC_023757"; transcript_id "5_00064956"; exon_number "2"; gene_name "uc003xmt.3"; oId "uc003xmt.3"; nearest_ref "uc003xmt.3"; class_code "="; tss_id "TSS21755"; p_id "P21499";
chr8	hg19_knownGene	exon	38994176	38994237	.	+	.	gene_id "XLOC_023757"; transcript_id "5_00064956"; exon_number "3"; gene_name "uc003xmt.3"; oId "uc003xmt.3"; nearest_ref "uc003xmt.3"; class_code "="; tss_id "TSS21755"; p_id "P21499";
chr8	hg19_knownGene	exon	39004649	39004724	.	+	.	gene_id "XLOC_023757"; transcript_id "5_00064956"; exon_number "4"; gene_name "uc003xmt.3"; oId "uc003xmt.3"; nearest_ref "uc003xmt.3"; class_code "="; tss_id "TSS21755"; p_id "P21499";
chr8	hg19_knownGene	exon	39007310	39007386	.	+	.	gene_id "XLOC_023757"; transcript_id "5_00064956"; exon_number "5"; gene_name "uc003xmt.3"; oId "uc003xmt.3"; nearest_ref "uc003xmt.3"; class_code "="; tss_id "TSS21755"; p_id "P21499";
chr8	hg19_knownGene	exon	39008896	39009067	.	+	.	gene_id "XLOC_023757"; transcript_id "5_00064956"; exon_number "6"; gene_name "uc003xmt.3"; oId "uc003xmt.3"; nearest_ref "uc003xmt.3"; class_code "="; tss_id "TSS21755"; p_id "P21499";
chr8	hg19_knownGene	exon	39018416	39018484	.	+	.	gene_id "XLOC_023757"; transcript_id "5_00064956"; exon_number "7"; gene_name "uc003xmt.3"; oId "uc003xmt.3"; nearest_ref "uc003xmt.3"; class_code "="; tss_id "TSS21755"; p_id "P21499";
chr8	hg19_knownGene	exon	39022283	39022354	.	+	.	gene_id "XLOC_023757"; transcript_id "5_00064956"; exon_number "8"; gene_name "uc003xmt.3"; oId "uc003xmt.3"; nearest_ref "uc003xmt.3"; class_code "="; tss_id "TSS21755"; p_id "P21499";
chr8	hg19_knownGene	exon	39022549	39022715	.	+	.	gene_id "XLOC_023757"; transcript_id "5_00064956"; exon_number "9"; gene_name "uc003xmt.3"; oId "uc003xmt.3"; nearest_ref "uc003xmt.3"; class_code "="; tss_id "TSS21755"; p_id "P21499";
chr8	hg19_knownGene	exon	39027435	39027516	.	+	.	gene_id "XLOC_023757"; transcript_id "5_00064956"; exon_number "10"; gene_name "uc003xmt.3"; oId "uc003xmt.3"; nearest_ref "uc003xmt.3"; class_code "="; tss_id "TSS21755"; p_id "P21499";
chr8	hg19_knownGene	exon	39044428	39044564	.	+	.	gene_id "XLOC_023757"; transcript_id "5_00064956"; exon_number "11"; gene_name "uc003xmt.3"; oId "uc003xmt.3"; nearest_ref "uc003xmt.3"; class_code "="; tss_id "TSS21755"; p_id "P21499";
chr8	hg19_knownGene	exon	39068663	39068843	.	+	.	gene_id "XLOC_023757"; transcript_id "5_00064956"; exon_number "12"; gene_name "uc003xmt.3"; oId "uc003xmt.3"; nearest_ref "uc003xmt.3"; class_code "="; tss_id "TSS21755"; p_id "P21499";
chr8	hg19_knownGene	exon	39079129	39079221	.	+	.	gene_id "XLOC_023757"; transcript_id "5_00064956"; exon_number "13"; gene_name "uc003xmt.3"; oId "uc003xmt.3"; nearest_ref "uc003xmt.3"; class_code "="; tss_id "TSS21755"; p_id "P21499";
chr8	hg19_knownGene	exon	39080559	39080757	.	+	.	gene_id "XLOC_023757"; transcript_id "5_00064956"; exon_number "14"; gene_name "uc003xmt.3"; oId "uc003xmt.3"; nearest_ref "uc003xmt.3"; class_code "="; tss_id "TSS21755"; p_id "P21499";
chr8	hg19_knownGene	exon	39089546	39089654	.	+	.	gene_id "XLOC_023757"; transcript_id "5_00064956"; exon_number "15"; gene_name "uc003xmt.3"; oId "uc003xmt.3"; nearest_ref "uc003xmt.3"; class_code "="; tss_id "TSS21755"; p_id "P21499";
chr8	hg19_knownGene	exon	39091418	39091601	.	+	.	gene_id "XLOC_023757"; transcript_id "5_00064956"; exon_number "16"; gene_name "uc003xmt.3"; oId "uc003xmt.3"; nearest_ref "uc003xmt.3"; class_code "="; tss_id "TSS21755"; p_id "P21499";
chr8	hg19_knownGene	exon	39103602	39103685	.	+	.	gene_id "XLOC_023757"; transcript_id "5_00064956"; exon_number "17"; gene_name "uc003xmt.3"; oId "uc003xmt.3"; nearest_ref "uc003xmt.3"; class_code "="; tss_id "TSS21755"; p_id "P21499";
chr8	hg19_knownGene	exon	39111933	39112035	.	+	.	gene_id "XLOC_023757"; transcript_id "5_00064956"; exon_number "18"; gene_name "uc003xmt.3"; oId "uc003xmt.3"; nearest_ref "uc003xmt.3"; class_code "="; tss_id "TSS21755"; p_id "P21499";
chr8	hg19_knownGene	exon	39114706	39114862	.	+	.	gene_id "XLOC_023757"; transcript_id "5_00064956"; exon_number "19"; gene_name "uc003xmt.3"; oId "uc003xmt.3"; nearest_ref "uc003xmt.3"; class_code "="; tss_id "TSS21755"; p_id "P21499";
chr8	hg19_knownGene	exon	39128395	39128433	.	+	.	gene_id "XLOC_023757"; transcript_id "5_00064956"; exon_number "20"; gene_name "uc003xmt.3"; oId "uc003xmt.3"; nearest_ref "uc003xmt.3"; class_code "="; tss_id "TSS21755"; p_id "P21499";
chr8	hg19_knownGene	exon	39131831	39131869	.	+	.	gene_id "XLOC_023757"; transcript_id "5_00064956"; exon_number "21"; gene_name "uc003xmt.3"; oId "uc003xmt.3"; nearest_ref "uc003xmt.3"; class_code "="; tss_id "TSS21755"; p_id "P21499";
chr8	hg19_knownGene	exon	39133347	39133385	.	+	.	gene_id "XLOC_023757"; transcript_id "5_00064956"; exon_number "22"; gene_name "uc003xmt.3"; oId "uc003xmt.3"; nearest_ref "uc003xmt.3"; class_code "="; tss_id "TSS21755"; p_id "P21499";
chr8	hg19_knownGene	exon	39138655	39138693	.	+	.	gene_id "XLOC_023757"; transcript_id "5_00064956"; exon_number "23"; gene_name "uc003xmt.3"; oId "uc003xmt.3"; nearest_ref "uc003xmt.3"; class_code "="; tss_id "TSS21755"; p_id "P21499";
chr8	hg19_knownGene	exon	39141105	39141143	.	+	.	gene_id "XLOC_023757"; transcript_id "5_00064956"; exon_number "24"; gene_name "uc003xmt.3"; oId "uc003xmt.3"; nearest_ref "uc003xmt.3"; class_code "="; tss_id "TSS21755"; p_id "P21499";
chr8	hg19_knownGene	exon	39142312	39142435	.	+	.	gene_id "XLOC_023757"; transcript_id "5_00064956"; exon_number "25"; gene_name "uc003xmt.3"; oId "uc003xmt.3"; nearest_ref "uc003xmt.3"; class_code "="; tss_id "TSS21755"; p_id "P21499";
chr8	hg19_knownGene	exon	39078454	39079221	.	+	.	gene_id "XLOC_023757"; transcript_id "5_00064959"; exon_number "1"; gene_name "uc003xmv.2"; oId "uc003xmv.2"; nearest_ref "uc003xmv.2"; class_code "="; tss_id "TSS21756"; p_id "P21501";
chr8	hg19_knownGene	exon	39080559	39080757	.	+	.	gene_id "XLOC_023757"; transcript_id "5_00064959"; exon_number "2"; gene_name "uc003xmv.2"; oId "uc003xmv.2"; nearest_ref "uc003xmv.2"; class_code "="; tss_id "TSS21756"; p_id "P21501";
chr8	hg19_knownGene	exon	39103602	39103685	.	+	.	gene_id "XLOC_023757"; transcript_id "5_00064959"; exon_number "3"; gene_name "uc003xmv.2"; oId "uc003xmv.2"; nearest_ref "uc003xmv.2"; class_code "="; tss_id "TSS21756"; p_id "P21501";
chr8	hg19_knownGene	exon	39111933	39112035	.	+	.	gene_id "XLOC_023757"; transcript_id "5_00064959"; exon_number "4"; gene_name "uc003xmv.2"; oId "uc003xmv.2"; nearest_ref "uc003xmv.2"; class_code "="; tss_id "TSS21756"; p_id "P21501";
chr8	hg19_knownGene	exon	39114706	39114862	.	+	.	gene_id "XLOC_023757"; transcript_id "5_00064959"; exon_number "5"; gene_name "uc003xmv.2"; oId "uc003xmv.2"; nearest_ref "uc003xmv.2"; class_code "="; tss_id "TSS21756"; p_id "P21501";
chr8	hg19_knownGene	exon	39141105	39141143	.	+	.	gene_id "XLOC_023757"; transcript_id "5_00064959"; exon_number "6"; gene_name "uc003xmv.2"; oId "uc003xmv.2"; nearest_ref "uc003xmv.2"; class_code "="; tss_id "TSS21756"; p_id "P21501";
chr8	hg19_knownGene	exon	39142312	39142435	.	+	.	gene_id "XLOC_023757"; transcript_id "5_00064959"; exon_number "7"; gene_name "uc003xmv.2"; oId "uc003xmv.2"; nearest_ref "uc003xmv.2"; class_code "="; tss_id "TSS21756"; p_id "P21501";
chr8	hg19_knownGene	exon	39172182	39172236	.	+	.	gene_id "XLOC_023758"; transcript_id "5_00064960"; exon_number "1"; gene_name "uc003xmw.2"; oId "uc003xmw.2"; nearest_ref "uc003xmw.2"; class_code "="; tss_id "TSS21757";
chr8	hg19_knownGene	exon	39172974	39173053	.	+	.	gene_id "XLOC_023758"; transcript_id "5_00064960"; exon_number "2"; gene_name "uc003xmw.2"; oId "uc003xmw.2"; nearest_ref "uc003xmw.2"; class_code "="; tss_id "TSS21757";
chr8	hg19_knownGene	exon	39176971	39177024	.	+	.	gene_id "XLOC_023758"; transcript_id "5_00064960"; exon_number "3"; gene_name "uc003xmw.2"; oId "uc003xmw.2"; nearest_ref "uc003xmw.2"; class_code "="; tss_id "TSS21757";
chr8	hg19_knownGene	exon	39180080	39180158	.	+	.	gene_id "XLOC_023758"; transcript_id "5_00064960"; exon_number "4"; gene_name "uc003xmw.2"; oId "uc003xmw.2"; nearest_ref "uc003xmw.2"; class_code "="; tss_id "TSS21757";
chr8	hg19_knownGene	exon	39180489	39181234	.	+	.	gene_id "XLOC_023758"; transcript_id "5_00064960"; exon_number "5"; gene_name "uc003xmw.2"; oId "uc003xmw.2"; nearest_ref "uc003xmw.2"; class_code "="; tss_id "TSS21757";
chr8	hg19_knownGene	exon	39172182	39172236	.	+	.	gene_id "XLOC_023758"; transcript_id "5_00064961"; exon_number "1"; gene_name "uc010lws.1"; oId "uc010lws.1"; nearest_ref "uc010lws.1"; class_code "="; tss_id "TSS21757";
chr8	hg19_knownGene	exon	39180080	39180158	.	+	.	gene_id "XLOC_023758"; transcript_id "5_00064961"; exon_number "2"; gene_name "uc010lws.1"; oId "uc010lws.1"; nearest_ref "uc010lws.1"; class_code "="; tss_id "TSS21757";
chr8	hg19_knownGene	exon	39180489	39180565	.	+	.	gene_id "XLOC_023758"; transcript_id "5_00064961"; exon_number "3"; gene_name "uc010lws.1"; oId "uc010lws.1"; nearest_ref "uc010lws.1"; class_code "="; tss_id "TSS21757";
chr8	hg19_knownGene	exon	39181687	39181858	.	+	.	gene_id "XLOC_023758"; transcript_id "5_00064961"; exon_number "4"; gene_name "uc010lws.1"; oId "uc010lws.1"; nearest_ref "uc010lws.1"; class_code "="; tss_id "TSS21757";
chr8	hg19_knownGene	exon	39172182	39172236	.	+	.	gene_id "XLOC_023758"; transcript_id "5_00064964"; exon_number "1"; gene_name "uc010lwt.1"; oId "uc010lwt.1"; nearest_ref "uc010lwt.1"; class_code "="; tss_id "TSS21757";
chr8	hg19_knownGene	exon	39172974	39173053	.	+	.	gene_id "XLOC_023758"; transcript_id "5_00064964"; exon_number "2"; gene_name "uc010lwt.1"; oId "uc010lwt.1"; nearest_ref "uc010lwt.1"; class_code "="; tss_id "TSS21757";
chr8	hg19_knownGene	exon	39176971	39177024	.	+	.	gene_id "XLOC_023758"; transcript_id "5_00064964"; exon_number "3"; gene_name "uc010lwt.1"; oId "uc010lwt.1"; nearest_ref "uc010lwt.1"; class_code "="; tss_id "TSS21757";
chr8	hg19_knownGene	exon	39180080	39180158	.	+	.	gene_id "XLOC_023758"; transcript_id "5_00064964"; exon_number "4"; gene_name "uc010lwt.1"; oId "uc010lwt.1"; nearest_ref "uc010lwt.1"; class_code "="; tss_id "TSS21757";
chr8	hg19_knownGene	exon	39180489	39180565	.	+	.	gene_id "XLOC_023758"; transcript_id "5_00064964"; exon_number "5"; gene_name "uc010lwt.1"; oId "uc010lwt.1"; nearest_ref "uc010lwt.1"; class_code "="; tss_id "TSS21757";
chr8	hg19_knownGene	exon	39181687	39181858	.	+	.	gene_id "XLOC_023758"; transcript_id "5_00064964"; exon_number "6"; gene_name "uc010lwt.1"; oId "uc010lwt.1"; nearest_ref "uc010lwt.1"; class_code "="; tss_id "TSS21757";
chr8	hg19_knownGene	exon	39233198	39233396	.	+	.	gene_id "XLOC_023758"; transcript_id "5_00064964"; exon_number "7"; gene_name "uc010lwt.1"; oId "uc010lwt.1"; nearest_ref "uc010lwt.1"; class_code "="; tss_id "TSS21757";
chr8	hg19_knownGene	exon	39238308	39238398	.	+	.	gene_id "XLOC_023758"; transcript_id "5_00064964"; exon_number "8"; gene_name "uc010lwt.1"; oId "uc010lwt.1"; nearest_ref "uc010lwt.1"; class_code "="; tss_id "TSS21757";
chr8	hg19_knownGene	exon	39239023	39239254	.	+	.	gene_id "XLOC_023758"; transcript_id "5_00064964"; exon_number "9"; gene_name "uc010lwt.1"; oId "uc010lwt.1"; nearest_ref "uc010lwt.1"; class_code "="; tss_id "TSS21757";
chr8	hg19_knownGene	exon	39250093	39250179	.	+	.	gene_id "XLOC_023758"; transcript_id "5_00064964"; exon_number "10"; gene_name "uc010lwt.1"; oId "uc010lwt.1"; nearest_ref "uc010lwt.1"; class_code "="; tss_id "TSS21757";
chr8	hg19_knownGene	exon	39250791	39250905	.	+	.	gene_id "XLOC_023758"; transcript_id "5_00064964"; exon_number "11"; gene_name "uc010lwt.1"; oId "uc010lwt.1"; nearest_ref "uc010lwt.1"; class_code "="; tss_id "TSS21757";
chr8	hg19_knownGene	exon	39258852	39259014	.	+	.	gene_id "XLOC_023758"; transcript_id "5_00064964"; exon_number "12"; gene_name "uc010lwt.1"; oId "uc010lwt.1"; nearest_ref "uc010lwt.1"; class_code "="; tss_id "TSS21757";
chr8	hg19_knownGene	exon	39260325	39260375	.	+	.	gene_id "XLOC_023758"; transcript_id "5_00064964"; exon_number "13"; gene_name "uc010lwt.1"; oId "uc010lwt.1"; nearest_ref "uc010lwt.1"; class_code "="; tss_id "TSS21757";
chr8	hg19_knownGene	exon	39172182	39172236	.	+	.	gene_id "XLOC_023758"; transcript_id "5_00064963"; exon_number "1"; gene_name "uc003xmz.1"; oId "uc003xmz.1"; nearest_ref "uc003xmz.1"; class_code "="; tss_id "TSS21757";
chr8	hg19_knownGene	exon	39172974	39173053	.	+	.	gene_id "XLOC_023758"; transcript_id "5_00064963"; exon_number "2"; gene_name "uc003xmz.1"; oId "uc003xmz.1"; nearest_ref "uc003xmz.1"; class_code "="; tss_id "TSS21757";
chr8	hg19_knownGene	exon	39176971	39177024	.	+	.	gene_id "XLOC_023758"; transcript_id "5_00064963"; exon_number "3"; gene_name "uc003xmz.1"; oId "uc003xmz.1"; nearest_ref "uc003xmz.1"; class_code "="; tss_id "TSS21757";
chr8	hg19_knownGene	exon	39180080	39180158	.	+	.	gene_id "XLOC_023758"; transcript_id "5_00064963"; exon_number "4"; gene_name "uc003xmz.1"; oId "uc003xmz.1"; nearest_ref "uc003xmz.1"; class_code "="; tss_id "TSS21757";
chr8	hg19_knownGene	exon	39180489	39180565	.	+	.	gene_id "XLOC_023758"; transcript_id "5_00064963"; exon_number "5"; gene_name "uc003xmz.1"; oId "uc003xmz.1"; nearest_ref "uc003xmz.1"; class_code "="; tss_id "TSS21757";
chr8	hg19_knownGene	exon	39181687	39181858	.	+	.	gene_id "XLOC_023758"; transcript_id "5_00064963"; exon_number "6"; gene_name "uc003xmz.1"; oId "uc003xmz.1"; nearest_ref "uc003xmz.1"; class_code "="; tss_id "TSS21757";
chr8	hg19_knownGene	exon	39182732	39182797	.	+	.	gene_id "XLOC_023758"; transcript_id "5_00064963"; exon_number "7"; gene_name "uc003xmz.1"; oId "uc003xmz.1"; nearest_ref "uc003xmz.1"; class_code "="; tss_id "TSS21757";
chr8	hg19_knownGene	exon	39233198	39233396	.	+	.	gene_id "XLOC_023758"; transcript_id "5_00064963"; exon_number "8"; gene_name "uc003xmz.1"; oId "uc003xmz.1"; nearest_ref "uc003xmz.1"; class_code "="; tss_id "TSS21757";
chr8	hg19_knownGene	exon	39238308	39238398	.	+	.	gene_id "XLOC_023758"; transcript_id "5_00064963"; exon_number "9"; gene_name "uc003xmz.1"; oId "uc003xmz.1"; nearest_ref "uc003xmz.1"; class_code "="; tss_id "TSS21757";
chr8	hg19_knownGene	exon	39239023	39239254	.	+	.	gene_id "XLOC_023758"; transcript_id "5_00064963"; exon_number "10"; gene_name "uc003xmz.1"; oId "uc003xmz.1"; nearest_ref "uc003xmz.1"; class_code "="; tss_id "TSS21757";
chr8	hg19_knownGene	exon	39250093	39250179	.	+	.	gene_id "XLOC_023758"; transcript_id "5_00064963"; exon_number "11"; gene_name "uc003xmz.1"; oId "uc003xmz.1"; nearest_ref "uc003xmz.1"; class_code "="; tss_id "TSS21757";
chr8	hg19_knownGene	exon	39250791	39250905	.	+	.	gene_id "XLOC_023758"; transcript_id "5_00064963"; exon_number "12"; gene_name "uc003xmz.1"; oId "uc003xmz.1"; nearest_ref "uc003xmz.1"; class_code "="; tss_id "TSS21757";
chr8	hg19_knownGene	exon	39258852	39259014	.	+	.	gene_id "XLOC_023758"; transcript_id "5_00064963"; exon_number "13"; gene_name "uc003xmz.1"; oId "uc003xmz.1"; nearest_ref "uc003xmz.1"; class_code "="; tss_id "TSS21757";
chr8	hg19_knownGene	exon	39260325	39260375	.	+	.	gene_id "XLOC_023758"; transcript_id "5_00064963"; exon_number "14"; gene_name "uc003xmz.1"; oId "uc003xmz.1"; nearest_ref "uc003xmz.1"; class_code "="; tss_id "TSS21757";
chr8	hg19_knownGene	exon	39172182	39172236	.	+	.	gene_id "XLOC_023758"; transcript_id "5_00064962"; exon_number "1"; gene_name "uc003xmy.1"; oId "uc003xmy.1"; nearest_ref "uc003xmy.1"; class_code "="; tss_id "TSS21757";
chr8	hg19_knownGene	exon	39172974	39173053	.	+	.	gene_id "XLOC_023758"; transcript_id "5_00064962"; exon_number "2"; gene_name "uc003xmy.1"; oId "uc003xmy.1"; nearest_ref "uc003xmy.1"; class_code "="; tss_id "TSS21757";
chr8	hg19_knownGene	exon	39176971	39177024	.	+	.	gene_id "XLOC_023758"; transcript_id "5_00064962"; exon_number "3"; gene_name "uc003xmy.1"; oId "uc003xmy.1"; nearest_ref "uc003xmy.1"; class_code "="; tss_id "TSS21757";
chr8	hg19_knownGene	exon	39180080	39180158	.	+	.	gene_id "XLOC_023758"; transcript_id "5_00064962"; exon_number "4"; gene_name "uc003xmy.1"; oId "uc003xmy.1"; nearest_ref "uc003xmy.1"; class_code "="; tss_id "TSS21757";
chr8	hg19_knownGene	exon	39180489	39180565	.	+	.	gene_id "XLOC_023758"; transcript_id "5_00064962"; exon_number "5"; gene_name "uc003xmy.1"; oId "uc003xmy.1"; nearest_ref "uc003xmy.1"; class_code "="; tss_id "TSS21757";
chr8	hg19_knownGene	exon	39181687	39181858	.	+	.	gene_id "XLOC_023758"; transcript_id "5_00064962"; exon_number "6"; gene_name "uc003xmy.1"; oId "uc003xmy.1"; nearest_ref "uc003xmy.1"; class_code "="; tss_id "TSS21757";
chr8	hg19_knownGene	exon	39203380	39203563	.	+	.	gene_id "XLOC_023758"; transcript_id "5_00064962"; exon_number "7"; gene_name "uc003xmy.1"; oId "uc003xmy.1"; nearest_ref "uc003xmy.1"; class_code "="; tss_id "TSS21757";
chr8	hg19_knownGene	exon	39233198	39233396	.	+	.	gene_id "XLOC_023758"; transcript_id "5_00064962"; exon_number "8"; gene_name "uc003xmy.1"; oId "uc003xmy.1"; nearest_ref "uc003xmy.1"; class_code "="; tss_id "TSS21757";
chr8	hg19_knownGene	exon	39238308	39238398	.	+	.	gene_id "XLOC_023758"; transcript_id "5_00064962"; exon_number "9"; gene_name "uc003xmy.1"; oId "uc003xmy.1"; nearest_ref "uc003xmy.1"; class_code "="; tss_id "TSS21757";
chr8	hg19_knownGene	exon	39239023	39239254	.	+	.	gene_id "XLOC_023758"; transcript_id "5_00064962"; exon_number "10"; gene_name "uc003xmy.1"; oId "uc003xmy.1"; nearest_ref "uc003xmy.1"; class_code "="; tss_id "TSS21757";
chr8	hg19_knownGene	exon	39250093	39250179	.	+	.	gene_id "XLOC_023758"; transcript_id "5_00064962"; exon_number "11"; gene_name "uc003xmy.1"; oId "uc003xmy.1"; nearest_ref "uc003xmy.1"; class_code "="; tss_id "TSS21757";
chr8	hg19_knownGene	exon	39250791	39250905	.	+	.	gene_id "XLOC_023758"; transcript_id "5_00064962"; exon_number "12"; gene_name "uc003xmy.1"; oId "uc003xmy.1"; nearest_ref "uc003xmy.1"; class_code "="; tss_id "TSS21757";
chr8	hg19_knownGene	exon	39258852	39259014	.	+	.	gene_id "XLOC_023758"; transcript_id "5_00064962"; exon_number "13"; gene_name "uc003xmy.1"; oId "uc003xmy.1"; nearest_ref "uc003xmy.1"; class_code "="; tss_id "TSS21757";
chr8	hg19_knownGene	exon	39260325	39260375	.	+	.	gene_id "XLOC_023758"; transcript_id "5_00064962"; exon_number "14"; gene_name "uc003xmy.1"; oId "uc003xmy.1"; nearest_ref "uc003xmy.1"; class_code "="; tss_id "TSS21757";
chr8	hg19_knownGene	exon	39172182	39172236	.	+	.	gene_id "XLOC_023758"; transcript_id "5_00064967"; exon_number "1"; gene_name "uc003xnc.2"; oId "uc003xnc.2"; nearest_ref "uc003xnc.2"; class_code "="; tss_id "TSS21757";
chr8	hg19_knownGene	exon	39172974	39173053	.	+	.	gene_id "XLOC_023758"; transcript_id "5_00064967"; exon_number "2"; gene_name "uc003xnc.2"; oId "uc003xnc.2"; nearest_ref "uc003xnc.2"; class_code "="; tss_id "TSS21757";
chr8	hg19_knownGene	exon	39180080	39180158	.	+	.	gene_id "XLOC_023758"; transcript_id "5_00064967"; exon_number "3"; gene_name "uc003xnc.2"; oId "uc003xnc.2"; nearest_ref "uc003xnc.2"; class_code "="; tss_id "TSS21757";
chr8	hg19_knownGene	exon	39180489	39180565	.	+	.	gene_id "XLOC_023758"; transcript_id "5_00064967"; exon_number "4"; gene_name "uc003xnc.2"; oId "uc003xnc.2"; nearest_ref "uc003xnc.2"; class_code "="; tss_id "TSS21757";
chr8	hg19_knownGene	exon	39181687	39181858	.	+	.	gene_id "XLOC_023758"; transcript_id "5_00064967"; exon_number "5"; gene_name "uc003xnc.2"; oId "uc003xnc.2"; nearest_ref "uc003xnc.2"; class_code "="; tss_id "TSS21757";
chr8	hg19_knownGene	exon	39182732	39182797	.	+	.	gene_id "XLOC_023758"; transcript_id "5_00064967"; exon_number "6"; gene_name "uc003xnc.2"; oId "uc003xnc.2"; nearest_ref "uc003xnc.2"; class_code "="; tss_id "TSS21757";
chr8	hg19_knownGene	exon	39233198	39233396	.	+	.	gene_id "XLOC_023758"; transcript_id "5_00064967"; exon_number "7"; gene_name "uc003xnc.2"; oId "uc003xnc.2"; nearest_ref "uc003xnc.2"; class_code "="; tss_id "TSS21757";
chr8	hg19_knownGene	exon	39238308	39238398	.	+	.	gene_id "XLOC_023758"; transcript_id "5_00064967"; exon_number "8"; gene_name "uc003xnc.2"; oId "uc003xnc.2"; nearest_ref "uc003xnc.2"; class_code "="; tss_id "TSS21757";
chr8	hg19_knownGene	exon	39239023	39239254	.	+	.	gene_id "XLOC_023758"; transcript_id "5_00064967"; exon_number "9"; gene_name "uc003xnc.2"; oId "uc003xnc.2"; nearest_ref "uc003xnc.2"; class_code "="; tss_id "TSS21757";
chr8	hg19_knownGene	exon	39250093	39250179	.	+	.	gene_id "XLOC_023758"; transcript_id "5_00064967"; exon_number "10"; gene_name "uc003xnc.2"; oId "uc003xnc.2"; nearest_ref "uc003xnc.2"; class_code "="; tss_id "TSS21757";
chr8	hg19_knownGene	exon	39250791	39250905	.	+	.	gene_id "XLOC_023758"; transcript_id "5_00064967"; exon_number "11"; gene_name "uc003xnc.2"; oId "uc003xnc.2"; nearest_ref "uc003xnc.2"; class_code "="; tss_id "TSS21757";
chr8	hg19_knownGene	exon	39258852	39259014	.	+	.	gene_id "XLOC_023758"; transcript_id "5_00064967"; exon_number "12"; gene_name "uc003xnc.2"; oId "uc003xnc.2"; nearest_ref "uc003xnc.2"; class_code "="; tss_id "TSS21757";
chr8	hg19_knownGene	exon	39260325	39260375	.	+	.	gene_id "XLOC_023758"; transcript_id "5_00064967"; exon_number "13"; gene_name "uc003xnc.2"; oId "uc003xnc.2"; nearest_ref "uc003xnc.2"; class_code "="; tss_id "TSS21757";
chr8	hg19_knownGene	exon	39274733	39274895	.	+	.	gene_id "XLOC_023758"; transcript_id "5_00064967"; exon_number "14"; gene_name "uc003xnc.2"; oId "uc003xnc.2"; nearest_ref "uc003xnc.2"; class_code "="; tss_id "TSS21757";
chr8	hg19_knownGene	exon	39172182	39172236	.	+	.	gene_id "XLOC_023758"; transcript_id "5_00064966"; exon_number "1"; gene_name "uc003xnb.2"; oId "uc003xnb.2"; nearest_ref "uc003xnb.2"; class_code "="; tss_id "TSS21757";
chr8	hg19_knownGene	exon	39172974	39173053	.	+	.	gene_id "XLOC_023758"; transcript_id "5_00064966"; exon_number "2"; gene_name "uc003xnb.2"; oId "uc003xnb.2"; nearest_ref "uc003xnb.2"; class_code "="; tss_id "TSS21757";
chr8	hg19_knownGene	exon	39180080	39180158	.	+	.	gene_id "XLOC_023758"; transcript_id "5_00064966"; exon_number "3"; gene_name "uc003xnb.2"; oId "uc003xnb.2"; nearest_ref "uc003xnb.2"; class_code "="; tss_id "TSS21757";
chr8	hg19_knownGene	exon	39180489	39180565	.	+	.	gene_id "XLOC_023758"; transcript_id "5_00064966"; exon_number "4"; gene_name "uc003xnb.2"; oId "uc003xnb.2"; nearest_ref "uc003xnb.2"; class_code "="; tss_id "TSS21757";
chr8	hg19_knownGene	exon	39181687	39181858	.	+	.	gene_id "XLOC_023758"; transcript_id "5_00064966"; exon_number "5"; gene_name "uc003xnb.2"; oId "uc003xnb.2"; nearest_ref "uc003xnb.2"; class_code "="; tss_id "TSS21757";
chr8	hg19_knownGene	exon	39182732	39182797	.	+	.	gene_id "XLOC_023758"; transcript_id "5_00064966"; exon_number "6"; gene_name "uc003xnb.2"; oId "uc003xnb.2"; nearest_ref "uc003xnb.2"; class_code "="; tss_id "TSS21757";
chr8	hg19_knownGene	exon	39201583	39201705	.	+	.	gene_id "XLOC_023758"; transcript_id "5_00064966"; exon_number "7"; gene_name "uc003xnb.2"; oId "uc003xnb.2"; nearest_ref "uc003xnb.2"; class_code "="; tss_id "TSS21757";
chr8	hg19_knownGene	exon	39203380	39203563	.	+	.	gene_id "XLOC_023758"; transcript_id "5_00064966"; exon_number "8"; gene_name "uc003xnb.2"; oId "uc003xnb.2"; nearest_ref "uc003xnb.2"; class_code "="; tss_id "TSS21757";
chr8	hg19_knownGene	exon	39233198	39233396	.	+	.	gene_id "XLOC_023758"; transcript_id "5_00064966"; exon_number "9"; gene_name "uc003xnb.2"; oId "uc003xnb.2"; nearest_ref "uc003xnb.2"; class_code "="; tss_id "TSS21757";
chr8	hg19_knownGene	exon	39238308	39238398	.	+	.	gene_id "XLOC_023758"; transcript_id "5_00064966"; exon_number "10"; gene_name "uc003xnb.2"; oId "uc003xnb.2"; nearest_ref "uc003xnb.2"; class_code "="; tss_id "TSS21757";
chr8	hg19_knownGene	exon	39239023	39239254	.	+	.	gene_id "XLOC_023758"; transcript_id "5_00064966"; exon_number "11"; gene_name "uc003xnb.2"; oId "uc003xnb.2"; nearest_ref "uc003xnb.2"; class_code "="; tss_id "TSS21757";
chr8	hg19_knownGene	exon	39250093	39250179	.	+	.	gene_id "XLOC_023758"; transcript_id "5_00064966"; exon_number "12"; gene_name "uc003xnb.2"; oId "uc003xnb.2"; nearest_ref "uc003xnb.2"; class_code "="; tss_id "TSS21757";
chr8	hg19_knownGene	exon	39250791	39250905	.	+	.	gene_id "XLOC_023758"; transcript_id "5_00064966"; exon_number "13"; gene_name "uc003xnb.2"; oId "uc003xnb.2"; nearest_ref "uc003xnb.2"; class_code "="; tss_id "TSS21757";
chr8	hg19_knownGene	exon	39258852	39259014	.	+	.	gene_id "XLOC_023758"; transcript_id "5_00064966"; exon_number "14"; gene_name "uc003xnb.2"; oId "uc003xnb.2"; nearest_ref "uc003xnb.2"; class_code "="; tss_id "TSS21757";
chr8	hg19_knownGene	exon	39260325	39260375	.	+	.	gene_id "XLOC_023758"; transcript_id "5_00064966"; exon_number "15"; gene_name "uc003xnb.2"; oId "uc003xnb.2"; nearest_ref "uc003xnb.2"; class_code "="; tss_id "TSS21757";
chr8	hg19_knownGene	exon	39274733	39274895	.	+	.	gene_id "XLOC_023758"; transcript_id "5_00064966"; exon_number "16"; gene_name "uc003xnb.2"; oId "uc003xnb.2"; nearest_ref "uc003xnb.2"; class_code "="; tss_id "TSS21757";
chr8	hg19_knownGene	exon	39172182	39172236	.	+	.	gene_id "XLOC_023758"; transcript_id "5_00064965"; exon_number "1"; gene_name "uc003xna.2"; oId "uc003xna.2"; nearest_ref "uc003xna.2"; class_code "="; tss_id "TSS21757";
chr8	hg19_knownGene	exon	39172974	39173053	.	+	.	gene_id "XLOC_023758"; transcript_id "5_00064965"; exon_number "2"; gene_name "uc003xna.2"; oId "uc003xna.2"; nearest_ref "uc003xna.2"; class_code "="; tss_id "TSS21757";
chr8	hg19_knownGene	exon	39176971	39177024	.	+	.	gene_id "XLOC_023758"; transcript_id "5_00064965"; exon_number "3"; gene_name "uc003xna.2"; oId "uc003xna.2"; nearest_ref "uc003xna.2"; class_code "="; tss_id "TSS21757";
chr8	hg19_knownGene	exon	39180080	39180158	.	+	.	gene_id "XLOC_023758"; transcript_id "5_00064965"; exon_number "4"; gene_name "uc003xna.2"; oId "uc003xna.2"; nearest_ref "uc003xna.2"; class_code "="; tss_id "TSS21757";
chr8	hg19_knownGene	exon	39180489	39180565	.	+	.	gene_id "XLOC_023758"; transcript_id "5_00064965"; exon_number "5"; gene_name "uc003xna.2"; oId "uc003xna.2"; nearest_ref "uc003xna.2"; class_code "="; tss_id "TSS21757";
chr8	hg19_knownGene	exon	39181687	39181858	.	+	.	gene_id "XLOC_023758"; transcript_id "5_00064965"; exon_number "6"; gene_name "uc003xna.2"; oId "uc003xna.2"; nearest_ref "uc003xna.2"; class_code "="; tss_id "TSS21757";
chr8	hg19_knownGene	exon	39182732	39182797	.	+	.	gene_id "XLOC_023758"; transcript_id "5_00064965"; exon_number "7"; gene_name "uc003xna.2"; oId "uc003xna.2"; nearest_ref "uc003xna.2"; class_code "="; tss_id "TSS21757";
chr8	hg19_knownGene	exon	39203380	39203563	.	+	.	gene_id "XLOC_023758"; transcript_id "5_00064965"; exon_number "8"; gene_name "uc003xna.2"; oId "uc003xna.2"; nearest_ref "uc003xna.2"; class_code "="; tss_id "TSS21757";
chr8	hg19_knownGene	exon	39233198	39233396	.	+	.	gene_id "XLOC_023758"; transcript_id "5_00064965"; exon_number "9"; gene_name "uc003xna.2"; oId "uc003xna.2"; nearest_ref "uc003xna.2"; class_code "="; tss_id "TSS21757";
chr8	hg19_knownGene	exon	39238308	39238398	.	+	.	gene_id "XLOC_023758"; transcript_id "5_00064965"; exon_number "10"; gene_name "uc003xna.2"; oId "uc003xna.2"; nearest_ref "uc003xna.2"; class_code "="; tss_id "TSS21757";
chr8	hg19_knownGene	exon	39239023	39239254	.	+	.	gene_id "XLOC_023758"; transcript_id "5_00064965"; exon_number "11"; gene_name "uc003xna.2"; oId "uc003xna.2"; nearest_ref "uc003xna.2"; class_code "="; tss_id "TSS21757";
chr8	hg19_knownGene	exon	39250093	39250179	.	+	.	gene_id "XLOC_023758"; transcript_id "5_00064965"; exon_number "12"; gene_name "uc003xna.2"; oId "uc003xna.2"; nearest_ref "uc003xna.2"; class_code "="; tss_id "TSS21757";
chr8	hg19_knownGene	exon	39250791	39250905	.	+	.	gene_id "XLOC_023758"; transcript_id "5_00064965"; exon_number "13"; gene_name "uc003xna.2"; oId "uc003xna.2"; nearest_ref "uc003xna.2"; class_code "="; tss_id "TSS21757";
chr8	hg19_knownGene	exon	39258852	39259014	.	+	.	gene_id "XLOC_023758"; transcript_id "5_00064965"; exon_number "14"; gene_name "uc003xna.2"; oId "uc003xna.2"; nearest_ref "uc003xna.2"; class_code "="; tss_id "TSS21757";
chr8	hg19_knownGene	exon	39260325	39260375	.	+	.	gene_id "XLOC_023758"; transcript_id "5_00064965"; exon_number "15"; gene_name "uc003xna.2"; oId "uc003xna.2"; nearest_ref "uc003xna.2"; class_code "="; tss_id "TSS21757";
chr8	hg19_knownGene	exon	39274733	39274895	.	+	.	gene_id "XLOC_023758"; transcript_id "5_00064965"; exon_number "16"; gene_name "uc003xna.2"; oId "uc003xna.2"; nearest_ref "uc003xna.2"; class_code "="; tss_id "TSS21757";
chr8	hg19_knownGene	exon	39239023	39239254	.	+	.	gene_id "XLOC_023758"; transcript_id "5_00064968"; exon_number "1"; gene_name "uc010lwu.1"; oId "uc010lwu.1"; nearest_ref "uc010lwu.1"; class_code "="; tss_id "TSS21758";
chr8	hg19_knownGene	exon	39250791	39250905	.	+	.	gene_id "XLOC_023758"; transcript_id "5_00064968"; exon_number "2"; gene_name "uc010lwu.1"; oId "uc010lwu.1"; nearest_ref "uc010lwu.1"; class_code "="; tss_id "TSS21758";
chr8	hg19_knownGene	exon	39258852	39259014	.	+	.	gene_id "XLOC_023758"; transcript_id "5_00064968"; exon_number "3"; gene_name "uc010lwu.1"; oId "uc010lwu.1"; nearest_ref "uc010lwu.1"; class_code "="; tss_id "TSS21758";
chr8	hg19_knownGene	exon	39260325	39260375	.	+	.	gene_id "XLOC_023758"; transcript_id "5_00064968"; exon_number "4"; gene_name "uc010lwu.1"; oId "uc010lwu.1"; nearest_ref "uc010lwu.1"; class_code "="; tss_id "TSS21758";
chr8	hg19_knownGene	exon	39442142	39442196	.	+	.	gene_id "XLOC_023759"; transcript_id "5_00064969"; exon_number "1"; gene_name "uc003xnh.2"; oId "uc003xnh.2"; nearest_ref "uc003xnh.2"; class_code "="; tss_id "TSS21759"; p_id "P21505";
chr8	hg19_knownGene	exon	39442795	39442871	.	+	.	gene_id "XLOC_023759"; transcript_id "5_00064969"; exon_number "2"; gene_name "uc003xnh.2"; oId "uc003xnh.2"; nearest_ref "uc003xnh.2"; class_code "="; tss_id "TSS21759"; p_id "P21505";
chr8	hg19_knownGene	exon	39463826	39463881	.	+	.	gene_id "XLOC_023759"; transcript_id "5_00064969"; exon_number "3"; gene_name "uc003xnh.2"; oId "uc003xnh.2"; nearest_ref "uc003xnh.2"; class_code "="; tss_id "TSS21759"; p_id "P21505";
chr8	hg19_knownGene	exon	39466561	39466639	.	+	.	gene_id "XLOC_023759"; transcript_id "5_00064969"; exon_number "4"; gene_name "uc003xnh.2"; oId "uc003xnh.2"; nearest_ref "uc003xnh.2"; class_code "="; tss_id "TSS21759"; p_id "P21505";
chr8	hg19_knownGene	exon	39467004	39467080	.	+	.	gene_id "XLOC_023759"; transcript_id "5_00064969"; exon_number "5"; gene_name "uc003xnh.2"; oId "uc003xnh.2"; nearest_ref "uc003xnh.2"; class_code "="; tss_id "TSS21759"; p_id "P21505";
chr8	hg19_knownGene	exon	39468048	39468757	.	+	.	gene_id "XLOC_023759"; transcript_id "5_00064969"; exon_number "6"; gene_name "uc003xnh.2"; oId "uc003xnh.2"; nearest_ref "uc003xnh.2"; class_code "="; tss_id "TSS21759"; p_id "P21505";
chr8	hg19_knownGene	exon	39442142	39442196	.	+	.	gene_id "XLOC_023759"; transcript_id "5_00064972"; exon_number "1"; gene_name "uc010lwx.2"; oId "uc010lwx.2"; nearest_ref "uc010lwx.2"; class_code "="; tss_id "TSS21759"; p_id "P21504";
chr8	hg19_knownGene	exon	39442795	39442871	.	+	.	gene_id "XLOC_023759"; transcript_id "5_00064972"; exon_number "2"; gene_name "uc010lwx.2"; oId "uc010lwx.2"; nearest_ref "uc010lwx.2"; class_code "="; tss_id "TSS21759"; p_id "P21504";
chr8	hg19_knownGene	exon	39463826	39463881	.	+	.	gene_id "XLOC_023759"; transcript_id "5_00064972"; exon_number "3"; gene_name "uc010lwx.2"; oId "uc010lwx.2"; nearest_ref "uc010lwx.2"; class_code "="; tss_id "TSS21759"; p_id "P21504";
chr8	hg19_knownGene	exon	39466561	39466639	.	+	.	gene_id "XLOC_023759"; transcript_id "5_00064972"; exon_number "4"; gene_name "uc010lwx.2"; oId "uc010lwx.2"; nearest_ref "uc010lwx.2"; class_code "="; tss_id "TSS21759"; p_id "P21504";
chr8	hg19_knownGene	exon	39467004	39467080	.	+	.	gene_id "XLOC_023759"; transcript_id "5_00064972"; exon_number "5"; gene_name "uc010lwx.2"; oId "uc010lwx.2"; nearest_ref "uc010lwx.2"; class_code "="; tss_id "TSS21759"; p_id "P21504";
chr8	hg19_knownGene	exon	39468048	39468225	.	+	.	gene_id "XLOC_023759"; transcript_id "5_00064972"; exon_number "6"; gene_name "uc010lwx.2"; oId "uc010lwx.2"; nearest_ref "uc010lwx.2"; class_code "="; tss_id "TSS21759"; p_id "P21504";
chr8	hg19_knownGene	exon	39486893	39486958	.	+	.	gene_id "XLOC_023759"; transcript_id "5_00064972"; exon_number "7"; gene_name "uc010lwx.2"; oId "uc010lwx.2"; nearest_ref "uc010lwx.2"; class_code "="; tss_id "TSS21759"; p_id "P21504";
chr8	hg19_knownGene	exon	39495056	39495222	.	+	.	gene_id "XLOC_023759"; transcript_id "5_00064972"; exon_number "8"; gene_name "uc010lwx.2"; oId "uc010lwx.2"; nearest_ref "uc010lwx.2"; class_code "="; tss_id "TSS21759"; p_id "P21504";
chr8	hg19_knownGene	exon	39495984	39496065	.	+	.	gene_id "XLOC_023759"; transcript_id "5_00064972"; exon_number "9"; gene_name "uc010lwx.2"; oId "uc010lwx.2"; nearest_ref "uc010lwx.2"; class_code "="; tss_id "TSS21759"; p_id "P21504";
chr8	hg19_knownGene	exon	39502857	39502993	.	+	.	gene_id "XLOC_023759"; transcript_id "5_00064972"; exon_number "10"; gene_name "uc010lwx.2"; oId "uc010lwx.2"; nearest_ref "uc010lwx.2"; class_code "="; tss_id "TSS21759"; p_id "P21504";
chr8	hg19_knownGene	exon	39505863	39506046	.	+	.	gene_id "XLOC_023759"; transcript_id "5_00064972"; exon_number "11"; gene_name "uc010lwx.2"; oId "uc010lwx.2"; nearest_ref "uc010lwx.2"; class_code "="; tss_id "TSS21759"; p_id "P21504";
chr8	hg19_knownGene	exon	39521314	39521409	.	+	.	gene_id "XLOC_023759"; transcript_id "5_00064972"; exon_number "12"; gene_name "uc010lwx.2"; oId "uc010lwx.2"; nearest_ref "uc010lwx.2"; class_code "="; tss_id "TSS21759"; p_id "P21504";
chr8	hg19_knownGene	exon	39525517	39525715	.	+	.	gene_id "XLOC_023759"; transcript_id "5_00064972"; exon_number "13"; gene_name "uc010lwx.2"; oId "uc010lwx.2"; nearest_ref "uc010lwx.2"; class_code "="; tss_id "TSS21759"; p_id "P21504";
chr8	hg19_knownGene	exon	39534950	39535055	.	+	.	gene_id "XLOC_023759"; transcript_id "5_00064972"; exon_number "14"; gene_name "uc010lwx.2"; oId "uc010lwx.2"; nearest_ref "uc010lwx.2"; class_code "="; tss_id "TSS21759"; p_id "P21504";
chr8	hg19_knownGene	exon	39537556	39537745	.	+	.	gene_id "XLOC_023759"; transcript_id "5_00064972"; exon_number "15"; gene_name "uc010lwx.2"; oId "uc010lwx.2"; nearest_ref "uc010lwx.2"; class_code "="; tss_id "TSS21759"; p_id "P21504";
chr8	hg19_knownGene	exon	39550119	39550199	.	+	.	gene_id "XLOC_023759"; transcript_id "5_00064972"; exon_number "16"; gene_name "uc010lwx.2"; oId "uc010lwx.2"; nearest_ref "uc010lwx.2"; class_code "="; tss_id "TSS21759"; p_id "P21504";
chr8	hg19_knownGene	exon	39564309	39564423	.	+	.	gene_id "XLOC_023759"; transcript_id "5_00064972"; exon_number "17"; gene_name "uc010lwx.2"; oId "uc010lwx.2"; nearest_ref "uc010lwx.2"; class_code "="; tss_id "TSS21759"; p_id "P21504";
chr8	hg19_knownGene	exon	39581267	39581426	.	+	.	gene_id "XLOC_023759"; transcript_id "5_00064972"; exon_number "18"; gene_name "uc010lwx.2"; oId "uc010lwx.2"; nearest_ref "uc010lwx.2"; class_code "="; tss_id "TSS21759"; p_id "P21504";
chr8	hg19_knownGene	exon	39587417	39587485	.	+	.	gene_id "XLOC_023759"; transcript_id "5_00064972"; exon_number "19"; gene_name "uc010lwx.2"; oId "uc010lwx.2"; nearest_ref "uc010lwx.2"; class_code "="; tss_id "TSS21759"; p_id "P21504";
chr8	hg19_knownGene	exon	39442142	39442196	.	+	.	gene_id "XLOC_023759"; transcript_id "5_00064971"; exon_number "1"; gene_name "uc010lww.2"; oId "uc010lww.2"; nearest_ref "uc010lww.2"; class_code "="; tss_id "TSS21759";
chr8	hg19_knownGene	exon	39442795	39442871	.	+	.	gene_id "XLOC_023759"; transcript_id "5_00064971"; exon_number "2"; gene_name "uc010lww.2"; oId "uc010lww.2"; nearest_ref "uc010lww.2"; class_code "="; tss_id "TSS21759";
chr8	hg19_knownGene	exon	39463826	39463881	.	+	.	gene_id "XLOC_023759"; transcript_id "5_00064971"; exon_number "3"; gene_name "uc010lww.2"; oId "uc010lww.2"; nearest_ref "uc010lww.2"; class_code "="; tss_id "TSS21759";
chr8	hg19_knownGene	exon	39466561	39466639	.	+	.	gene_id "XLOC_023759"; transcript_id "5_00064971"; exon_number "4"; gene_name "uc010lww.2"; oId "uc010lww.2"; nearest_ref "uc010lww.2"; class_code "="; tss_id "TSS21759";
chr8	hg19_knownGene	exon	39467004	39467080	.	+	.	gene_id "XLOC_023759"; transcript_id "5_00064971"; exon_number "5"; gene_name "uc010lww.2"; oId "uc010lww.2"; nearest_ref "uc010lww.2"; class_code "="; tss_id "TSS21759";
chr8	hg19_knownGene	exon	39486893	39486958	.	+	.	gene_id "XLOC_023759"; transcript_id "5_00064971"; exon_number "6"; gene_name "uc010lww.2"; oId "uc010lww.2"; nearest_ref "uc010lww.2"; class_code "="; tss_id "TSS21759";
chr8	hg19_knownGene	exon	39494783	39494854	.	+	.	gene_id "XLOC_023759"; transcript_id "5_00064971"; exon_number "7"; gene_name "uc010lww.2"; oId "uc010lww.2"; nearest_ref "uc010lww.2"; class_code "="; tss_id "TSS21759";
chr8	hg19_knownGene	exon	39495056	39495222	.	+	.	gene_id "XLOC_023759"; transcript_id "5_00064971"; exon_number "8"; gene_name "uc010lww.2"; oId "uc010lww.2"; nearest_ref "uc010lww.2"; class_code "="; tss_id "TSS21759";
chr8	hg19_knownGene	exon	39495984	39496065	.	+	.	gene_id "XLOC_023759"; transcript_id "5_00064971"; exon_number "9"; gene_name "uc010lww.2"; oId "uc010lww.2"; nearest_ref "uc010lww.2"; class_code "="; tss_id "TSS21759";
chr8	hg19_knownGene	exon	39502857	39502993	.	+	.	gene_id "XLOC_023759"; transcript_id "5_00064971"; exon_number "10"; gene_name "uc010lww.2"; oId "uc010lww.2"; nearest_ref "uc010lww.2"; class_code "="; tss_id "TSS21759";
chr8	hg19_knownGene	exon	39521314	39521409	.	+	.	gene_id "XLOC_023759"; transcript_id "5_00064971"; exon_number "11"; gene_name "uc010lww.2"; oId "uc010lww.2"; nearest_ref "uc010lww.2"; class_code "="; tss_id "TSS21759";
chr8	hg19_knownGene	exon	39525517	39525715	.	+	.	gene_id "XLOC_023759"; transcript_id "5_00064971"; exon_number "12"; gene_name "uc010lww.2"; oId "uc010lww.2"; nearest_ref "uc010lww.2"; class_code "="; tss_id "TSS21759";
chr8	hg19_knownGene	exon	39534950	39535055	.	+	.	gene_id "XLOC_023759"; transcript_id "5_00064971"; exon_number "13"; gene_name "uc010lww.2"; oId "uc010lww.2"; nearest_ref "uc010lww.2"; class_code "="; tss_id "TSS21759";
chr8	hg19_knownGene	exon	39537556	39537745	.	+	.	gene_id "XLOC_023759"; transcript_id "5_00064971"; exon_number "14"; gene_name "uc010lww.2"; oId "uc010lww.2"; nearest_ref "uc010lww.2"; class_code "="; tss_id "TSS21759";
chr8	hg19_knownGene	exon	39550119	39550199	.	+	.	gene_id "XLOC_023759"; transcript_id "5_00064971"; exon_number "15"; gene_name "uc010lww.2"; oId "uc010lww.2"; nearest_ref "uc010lww.2"; class_code "="; tss_id "TSS21759";
chr8	hg19_knownGene	exon	39564309	39564423	.	+	.	gene_id "XLOC_023759"; transcript_id "5_00064971"; exon_number "16"; gene_name "uc010lww.2"; oId "uc010lww.2"; nearest_ref "uc010lww.2"; class_code "="; tss_id "TSS21759";
chr8	hg19_knownGene	exon	39581267	39581426	.	+	.	gene_id "XLOC_023759"; transcript_id "5_00064971"; exon_number "17"; gene_name "uc010lww.2"; oId "uc010lww.2"; nearest_ref "uc010lww.2"; class_code "="; tss_id "TSS21759";
chr8	hg19_knownGene	exon	39587417	39587485	.	+	.	gene_id "XLOC_023759"; transcript_id "5_00064971"; exon_number "18"; gene_name "uc010lww.2"; oId "uc010lww.2"; nearest_ref "uc010lww.2"; class_code "="; tss_id "TSS21759";
chr8	hg19_knownGene	exon	39442142	39442196	.	+	.	gene_id "XLOC_023759"; transcript_id "5_00064970"; exon_number "1"; gene_name "uc003xni.2"; oId "uc003xni.2"; nearest_ref "uc003xni.2"; class_code "="; tss_id "TSS21759"; p_id "P21503";
chr8	hg19_knownGene	exon	39442795	39442871	.	+	.	gene_id "XLOC_023759"; transcript_id "5_00064970"; exon_number "2"; gene_name "uc003xni.2"; oId "uc003xni.2"; nearest_ref "uc003xni.2"; class_code "="; tss_id "TSS21759"; p_id "P21503";
chr8	hg19_knownGene	exon	39463826	39463881	.	+	.	gene_id "XLOC_023759"; transcript_id "5_00064970"; exon_number "3"; gene_name "uc003xni.2"; oId "uc003xni.2"; nearest_ref "uc003xni.2"; class_code "="; tss_id "TSS21759"; p_id "P21503";
chr8	hg19_knownGene	exon	39466561	39466639	.	+	.	gene_id "XLOC_023759"; transcript_id "5_00064970"; exon_number "4"; gene_name "uc003xni.2"; oId "uc003xni.2"; nearest_ref "uc003xni.2"; class_code "="; tss_id "TSS21759"; p_id "P21503";
chr8	hg19_knownGene	exon	39467004	39467080	.	+	.	gene_id "XLOC_023759"; transcript_id "5_00064970"; exon_number "5"; gene_name "uc003xni.2"; oId "uc003xni.2"; nearest_ref "uc003xni.2"; class_code "="; tss_id "TSS21759"; p_id "P21503";
chr8	hg19_knownGene	exon	39468048	39468225	.	+	.	gene_id "XLOC_023759"; transcript_id "5_00064970"; exon_number "6"; gene_name "uc003xni.2"; oId "uc003xni.2"; nearest_ref "uc003xni.2"; class_code "="; tss_id "TSS21759"; p_id "P21503";
chr8	hg19_knownGene	exon	39486893	39486958	.	+	.	gene_id "XLOC_023759"; transcript_id "5_00064970"; exon_number "7"; gene_name "uc003xni.2"; oId "uc003xni.2"; nearest_ref "uc003xni.2"; class_code "="; tss_id "TSS21759"; p_id "P21503";
chr8	hg19_knownGene	exon	39494783	39494854	.	+	.	gene_id "XLOC_023759"; transcript_id "5_00064970"; exon_number "8"; gene_name "uc003xni.2"; oId "uc003xni.2"; nearest_ref "uc003xni.2"; class_code "="; tss_id "TSS21759"; p_id "P21503";
chr8	hg19_knownGene	exon	39495056	39495222	.	+	.	gene_id "XLOC_023759"; transcript_id "5_00064970"; exon_number "9"; gene_name "uc003xni.2"; oId "uc003xni.2"; nearest_ref "uc003xni.2"; class_code "="; tss_id "TSS21759"; p_id "P21503";
chr8	hg19_knownGene	exon	39495984	39496065	.	+	.	gene_id "XLOC_023759"; transcript_id "5_00064970"; exon_number "10"; gene_name "uc003xni.2"; oId "uc003xni.2"; nearest_ref "uc003xni.2"; class_code "="; tss_id "TSS21759"; p_id "P21503";
chr8	hg19_knownGene	exon	39502857	39502993	.	+	.	gene_id "XLOC_023759"; transcript_id "5_00064970"; exon_number "11"; gene_name "uc003xni.2"; oId "uc003xni.2"; nearest_ref "uc003xni.2"; class_code "="; tss_id "TSS21759"; p_id "P21503";
chr8	hg19_knownGene	exon	39505863	39506046	.	+	.	gene_id "XLOC_023759"; transcript_id "5_00064970"; exon_number "12"; gene_name "uc003xni.2"; oId "uc003xni.2"; nearest_ref "uc003xni.2"; class_code "="; tss_id "TSS21759"; p_id "P21503";
chr8	hg19_knownGene	exon	39521314	39521409	.	+	.	gene_id "XLOC_023759"; transcript_id "5_00064970"; exon_number "13"; gene_name "uc003xni.2"; oId "uc003xni.2"; nearest_ref "uc003xni.2"; class_code "="; tss_id "TSS21759"; p_id "P21503";
chr8	hg19_knownGene	exon	39525517	39525715	.	+	.	gene_id "XLOC_023759"; transcript_id "5_00064970"; exon_number "14"; gene_name "uc003xni.2"; oId "uc003xni.2"; nearest_ref "uc003xni.2"; class_code "="; tss_id "TSS21759"; p_id "P21503";
chr8	hg19_knownGene	exon	39534950	39535055	.	+	.	gene_id "XLOC_023759"; transcript_id "5_00064970"; exon_number "15"; gene_name "uc003xni.2"; oId "uc003xni.2"; nearest_ref "uc003xni.2"; class_code "="; tss_id "TSS21759"; p_id "P21503";
chr8	hg19_knownGene	exon	39537556	39537745	.	+	.	gene_id "XLOC_023759"; transcript_id "5_00064970"; exon_number "16"; gene_name "uc003xni.2"; oId "uc003xni.2"; nearest_ref "uc003xni.2"; class_code "="; tss_id "TSS21759"; p_id "P21503";
chr8	hg19_knownGene	exon	39550119	39550199	.	+	.	gene_id "XLOC_023759"; transcript_id "5_00064970"; exon_number "17"; gene_name "uc003xni.2"; oId "uc003xni.2"; nearest_ref "uc003xni.2"; class_code "="; tss_id "TSS21759"; p_id "P21503";
chr8	hg19_knownGene	exon	39564309	39564423	.	+	.	gene_id "XLOC_023759"; transcript_id "5_00064970"; exon_number "18"; gene_name "uc003xni.2"; oId "uc003xni.2"; nearest_ref "uc003xni.2"; class_code "="; tss_id "TSS21759"; p_id "P21503";
chr8	hg19_knownGene	exon	39581267	39581426	.	+	.	gene_id "XLOC_023759"; transcript_id "5_00064970"; exon_number "19"; gene_name "uc003xni.2"; oId "uc003xni.2"; nearest_ref "uc003xni.2"; class_code "="; tss_id "TSS21759"; p_id "P21503";
chr8	hg19_knownGene	exon	39587417	39587485	.	+	.	gene_id "XLOC_023759"; transcript_id "5_00064970"; exon_number "20"; gene_name "uc003xni.2"; oId "uc003xni.2"; nearest_ref "uc003xni.2"; class_code "="; tss_id "TSS21759"; p_id "P21503";
chr8	hg19_knownGene	exon	39771328	39771528	.	+	.	gene_id "XLOC_023760"; transcript_id "5_00064974"; exon_number "1"; gene_name "uc003xnn.2"; oId "uc003xnn.2"; nearest_ref "uc003xnn.2"; class_code "="; tss_id "TSS21760";
chr8	hg19_knownGene	exon	39775394	39775489	.	+	.	gene_id "XLOC_023760"; transcript_id "5_00064974"; exon_number "2"; gene_name "uc003xnn.2"; oId "uc003xnn.2"; nearest_ref "uc003xnn.2"; class_code "="; tss_id "TSS21760";
chr8	hg19_knownGene	exon	39775607	39775726	.	+	.	gene_id "XLOC_023760"; transcript_id "5_00064974"; exon_number "3"; gene_name "uc003xnn.2"; oId "uc003xnn.2"; nearest_ref "uc003xnn.2"; class_code "="; tss_id "TSS21760";
chr8	hg19_knownGene	exon	39776334	39776463	.	+	.	gene_id "XLOC_023760"; transcript_id "5_00064974"; exon_number "4"; gene_name "uc003xnn.2"; oId "uc003xnn.2"; nearest_ref "uc003xnn.2"; class_code "="; tss_id "TSS21760";
chr8	hg19_knownGene	exon	39780071	39780170	.	+	.	gene_id "XLOC_023760"; transcript_id "5_00064974"; exon_number "5"; gene_name "uc003xnn.2"; oId "uc003xnn.2"; nearest_ref "uc003xnn.2"; class_code "="; tss_id "TSS21760";
chr8	hg19_knownGene	exon	39780988	39781109	.	+	.	gene_id "XLOC_023760"; transcript_id "5_00064974"; exon_number "6"; gene_name "uc003xnn.2"; oId "uc003xnn.2"; nearest_ref "uc003xnn.2"; class_code "="; tss_id "TSS21760";
chr8	hg19_knownGene	exon	39782240	39782291	.	+	.	gene_id "XLOC_023760"; transcript_id "5_00064974"; exon_number "7"; gene_name "uc003xnn.2"; oId "uc003xnn.2"; nearest_ref "uc003xnn.2"; class_code "="; tss_id "TSS21760";
chr8	hg19_knownGene	exon	39782742	39782890	.	+	.	gene_id "XLOC_023760"; transcript_id "5_00064974"; exon_number "8"; gene_name "uc003xnn.2"; oId "uc003xnn.2"; nearest_ref "uc003xnn.2"; class_code "="; tss_id "TSS21760";
chr8	hg19_knownGene	exon	39785349	39785945	.	+	.	gene_id "XLOC_023760"; transcript_id "5_00064974"; exon_number "9"; gene_name "uc003xnn.2"; oId "uc003xnn.2"; nearest_ref "uc003xnn.2"; class_code "="; tss_id "TSS21760";
chr8	hg19_knownGene	exon	39771328	39771528	.	+	.	gene_id "XLOC_023760"; transcript_id "5_00064973"; exon_number "1"; gene_name "uc003xnm.2"; oId "uc003xnm.2"; nearest_ref "uc003xnm.2"; class_code "="; tss_id "TSS21760"; p_id "P21506";
chr8	hg19_knownGene	exon	39775394	39775489	.	+	.	gene_id "XLOC_023760"; transcript_id "5_00064973"; exon_number "2"; gene_name "uc003xnm.2"; oId "uc003xnm.2"; nearest_ref "uc003xnm.2"; class_code "="; tss_id "TSS21760"; p_id "P21506";
chr8	hg19_knownGene	exon	39775607	39775726	.	+	.	gene_id "XLOC_023760"; transcript_id "5_00064973"; exon_number "3"; gene_name "uc003xnm.2"; oId "uc003xnm.2"; nearest_ref "uc003xnm.2"; class_code "="; tss_id "TSS21760"; p_id "P21506";
chr8	hg19_knownGene	exon	39776334	39776452	.	+	.	gene_id "XLOC_023760"; transcript_id "5_00064973"; exon_number "4"; gene_name "uc003xnm.2"; oId "uc003xnm.2"; nearest_ref "uc003xnm.2"; class_code "="; tss_id "TSS21760"; p_id "P21506";
chr8	hg19_knownGene	exon	39777619	39777633	.	+	.	gene_id "XLOC_023760"; transcript_id "5_00064973"; exon_number "5"; gene_name "uc003xnm.2"; oId "uc003xnm.2"; nearest_ref "uc003xnm.2"; class_code "="; tss_id "TSS21760"; p_id "P21506";
chr8	hg19_knownGene	exon	39780071	39780170	.	+	.	gene_id "XLOC_023760"; transcript_id "5_00064973"; exon_number "6"; gene_name "uc003xnm.2"; oId "uc003xnm.2"; nearest_ref "uc003xnm.2"; class_code "="; tss_id "TSS21760"; p_id "P21506";
chr8	hg19_knownGene	exon	39780988	39781105	.	+	.	gene_id "XLOC_023760"; transcript_id "5_00064973"; exon_number "7"; gene_name "uc003xnm.2"; oId "uc003xnm.2"; nearest_ref "uc003xnm.2"; class_code "="; tss_id "TSS21760"; p_id "P21506";
chr8	hg19_knownGene	exon	39782240	39782291	.	+	.	gene_id "XLOC_023760"; transcript_id "5_00064973"; exon_number "8"; gene_name "uc003xnm.2"; oId "uc003xnm.2"; nearest_ref "uc003xnm.2"; class_code "="; tss_id "TSS21760"; p_id "P21506";
chr8	hg19_knownGene	exon	39782742	39782890	.	+	.	gene_id "XLOC_023760"; transcript_id "5_00064973"; exon_number "9"; gene_name "uc003xnm.2"; oId "uc003xnm.2"; nearest_ref "uc003xnm.2"; class_code "="; tss_id "TSS21760"; p_id "P21506";
chr8	hg19_knownGene	exon	39785349	39785945	.	+	.	gene_id "XLOC_023760"; transcript_id "5_00064973"; exon_number "10"; gene_name "uc003xnm.2"; oId "uc003xnm.2"; nearest_ref "uc003xnm.2"; class_code "="; tss_id "TSS21760"; p_id "P21506";
chr8	hg19_knownGene	exon	39792474	39792737	.	+	.	gene_id "XLOC_023761"; transcript_id "5_00064976"; exon_number "1"; gene_name "uc010lwy.1"; oId "uc010lwy.1"; nearest_ref "uc010lwy.1"; class_code "="; tss_id "TSS21761"; p_id "P21508";
chr8	hg19_knownGene	exon	39806668	39806783	.	+	.	gene_id "XLOC_023761"; transcript_id "5_00064976"; exon_number "2"; gene_name "uc010lwy.1"; oId "uc010lwy.1"; nearest_ref "uc010lwy.1"; class_code "="; tss_id "TSS21761"; p_id "P21508";
chr8	hg19_knownGene	exon	39821127	39821222	.	+	.	gene_id "XLOC_023761"; transcript_id "5_00064976"; exon_number "3"; gene_name "uc010lwy.1"; oId "uc010lwy.1"; nearest_ref "uc010lwy.1"; class_code "="; tss_id "TSS21761"; p_id "P21508";
chr8	hg19_knownGene	exon	39836586	39836705	.	+	.	gene_id "XLOC_023761"; transcript_id "5_00064976"; exon_number "4"; gene_name "uc010lwy.1"; oId "uc010lwy.1"; nearest_ref "uc010lwy.1"; class_code "="; tss_id "TSS21761"; p_id "P21508";
chr8	hg19_knownGene	exon	39840171	39840289	.	+	.	gene_id "XLOC_023761"; transcript_id "5_00064976"; exon_number "5"; gene_name "uc010lwy.1"; oId "uc010lwy.1"; nearest_ref "uc010lwy.1"; class_code "="; tss_id "TSS21761"; p_id "P21508";
chr8	hg19_knownGene	exon	39843027	39843041	.	+	.	gene_id "XLOC_023761"; transcript_id "5_00064976"; exon_number "6"; gene_name "uc010lwy.1"; oId "uc010lwy.1"; nearest_ref "uc010lwy.1"; class_code "="; tss_id "TSS21761"; p_id "P21508";
chr8	hg19_knownGene	exon	39845390	39845489	.	+	.	gene_id "XLOC_023761"; transcript_id "5_00064976"; exon_number "7"; gene_name "uc010lwy.1"; oId "uc010lwy.1"; nearest_ref "uc010lwy.1"; class_code "="; tss_id "TSS21761"; p_id "P21508";
chr8	hg19_knownGene	exon	39847240	39847357	.	+	.	gene_id "XLOC_023761"; transcript_id "5_00064976"; exon_number "8"; gene_name "uc010lwy.1"; oId "uc010lwy.1"; nearest_ref "uc010lwy.1"; class_code "="; tss_id "TSS21761"; p_id "P21508";
chr8	hg19_knownGene	exon	39862846	39862897	.	+	.	gene_id "XLOC_023761"; transcript_id "5_00064976"; exon_number "9"; gene_name "uc010lwy.1"; oId "uc010lwy.1"; nearest_ref "uc010lwy.1"; class_code "="; tss_id "TSS21761"; p_id "P21508";
chr8	hg19_knownGene	exon	39871084	39871232	.	+	.	gene_id "XLOC_023761"; transcript_id "5_00064976"; exon_number "10"; gene_name "uc010lwy.1"; oId "uc010lwy.1"; nearest_ref "uc010lwy.1"; class_code "="; tss_id "TSS21761"; p_id "P21508";
chr8	hg19_knownGene	exon	39872766	39873910	.	+	.	gene_id "XLOC_023761"; transcript_id "5_00064976"; exon_number "11"; gene_name "uc010lwy.1"; oId "uc010lwy.1"; nearest_ref "uc010lwy.1"; class_code "="; tss_id "TSS21761"; p_id "P21508";
chr8	hg19_knownGene	exon	39792474	39792737	.	+	.	gene_id "XLOC_023761"; transcript_id "5_00064975"; exon_number "1"; gene_name "uc003xno.1"; oId "uc003xno.1"; nearest_ref "uc003xno.1"; class_code "="; tss_id "TSS21761";
chr8	hg19_knownGene	exon	39806668	39806783	.	+	.	gene_id "XLOC_023761"; transcript_id "5_00064975"; exon_number "2"; gene_name "uc003xno.1"; oId "uc003xno.1"; nearest_ref "uc003xno.1"; class_code "="; tss_id "TSS21761";
chr8	hg19_knownGene	exon	39821127	39821222	.	+	.	gene_id "XLOC_023761"; transcript_id "5_00064975"; exon_number "3"; gene_name "uc003xno.1"; oId "uc003xno.1"; nearest_ref "uc003xno.1"; class_code "="; tss_id "TSS21761";
chr8	hg19_knownGene	exon	39836586	39836705	.	+	.	gene_id "XLOC_023761"; transcript_id "5_00064975"; exon_number "4"; gene_name "uc003xno.1"; oId "uc003xno.1"; nearest_ref "uc003xno.1"; class_code "="; tss_id "TSS21761";
chr8	hg19_knownGene	exon	39840171	39840289	.	+	.	gene_id "XLOC_023761"; transcript_id "5_00064975"; exon_number "5"; gene_name "uc003xno.1"; oId "uc003xno.1"; nearest_ref "uc003xno.1"; class_code "="; tss_id "TSS21761";
chr8	hg19_knownGene	exon	39842470	39843979	.	+	.	gene_id "XLOC_023761"; transcript_id "5_00064975"; exon_number "6"; gene_name "uc003xno.1"; oId "uc003xno.1"; nearest_ref "uc003xno.1"; class_code "="; tss_id "TSS21761";
chr8	hg19_knownGene	exon	39844419	39844604	.	+	.	gene_id "XLOC_023761"; transcript_id "5_00064975"; exon_number "7"; gene_name "uc003xno.1"; oId "uc003xno.1"; nearest_ref "uc003xno.1"; class_code "="; tss_id "TSS21761";
chr8	hg19_knownGene	exon	39845390	39845489	.	+	.	gene_id "XLOC_023761"; transcript_id "5_00064975"; exon_number "8"; gene_name "uc003xno.1"; oId "uc003xno.1"; nearest_ref "uc003xno.1"; class_code "="; tss_id "TSS21761";
chr8	hg19_knownGene	exon	39847240	39847357	.	+	.	gene_id "XLOC_023761"; transcript_id "5_00064975"; exon_number "9"; gene_name "uc003xno.1"; oId "uc003xno.1"; nearest_ref "uc003xno.1"; class_code "="; tss_id "TSS21761";
chr8	hg19_knownGene	exon	39871084	39871232	.	+	.	gene_id "XLOC_023761"; transcript_id "5_00064975"; exon_number "10"; gene_name "uc003xno.1"; oId "uc003xno.1"; nearest_ref "uc003xno.1"; class_code "="; tss_id "TSS21761";
chr8	hg19_knownGene	exon	39872766	39873910	.	+	.	gene_id "XLOC_023761"; transcript_id "5_00064975"; exon_number "11"; gene_name "uc003xno.1"; oId "uc003xno.1"; nearest_ref "uc003xno.1"; class_code "="; tss_id "TSS21761";
chr8	hg19_knownGene	exon	39836071	39836263	.	+	.	gene_id "XLOC_023761"; transcript_id "5_00064977"; exon_number "1"; gene_name "uc010lwz.1"; oId "uc010lwz.1"; nearest_ref "uc010lwz.1"; class_code "="; tss_id "TSS21762"; p_id "P21507";
chr8	hg19_knownGene	exon	39836586	39836705	.	+	.	gene_id "XLOC_023761"; transcript_id "5_00064977"; exon_number "2"; gene_name "uc010lwz.1"; oId "uc010lwz.1"; nearest_ref "uc010lwz.1"; class_code "="; tss_id "TSS21762"; p_id "P21507";
chr8	hg19_knownGene	exon	39847240	39847357	.	+	.	gene_id "XLOC_023761"; transcript_id "5_00064977"; exon_number "3"; gene_name "uc010lwz.1"; oId "uc010lwz.1"; nearest_ref "uc010lwz.1"; class_code "="; tss_id "TSS21762"; p_id "P21507";
chr8	hg19_knownGene	exon	39863232	39863382	.	+	.	gene_id "XLOC_023761"; transcript_id "5_00064977"; exon_number "4"; gene_name "uc010lwz.1"; oId "uc010lwz.1"; nearest_ref "uc010lwz.1"; class_code "="; tss_id "TSS21762"; p_id "P21507";
chr8	hg19_knownGene	exon	39863534	39863634	.	+	.	gene_id "XLOC_023761"; transcript_id "5_00064977"; exon_number "5"; gene_name "uc010lwz.1"; oId "uc010lwz.1"; nearest_ref "uc010lwz.1"; class_code "="; tss_id "TSS21762"; p_id "P21507";
chr8	hg19_knownGene	exon	39871084	39871232	.	+	.	gene_id "XLOC_023761"; transcript_id "5_00064977"; exon_number "6"; gene_name "uc010lwz.1"; oId "uc010lwz.1"; nearest_ref "uc010lwz.1"; class_code "="; tss_id "TSS21762"; p_id "P21507";
chr8	hg19_knownGene	exon	39872766	39873910	.	+	.	gene_id "XLOC_023761"; transcript_id "5_00064977"; exon_number "7"; gene_name "uc010lwz.1"; oId "uc010lwz.1"; nearest_ref "uc010lwz.1"; class_code "="; tss_id "TSS21762"; p_id "P21507";
chr8	hg19_knownGene	exon	39845262	39845489	.	+	.	gene_id "XLOC_023761"; transcript_id "5_00064978"; exon_number "1"; gene_name "uc003xnp.1"; oId "uc003xnp.1"; nearest_ref "uc003xnp.1"; class_code "="; tss_id "TSS21763"; p_id "P21507";
chr8	hg19_knownGene	exon	39847240	39847357	.	+	.	gene_id "XLOC_023761"; transcript_id "5_00064978"; exon_number "2"; gene_name "uc003xnp.1"; oId "uc003xnp.1"; nearest_ref "uc003xnp.1"; class_code "="; tss_id "TSS21763"; p_id "P21507";
chr8	hg19_knownGene	exon	39871084	39871232	.	+	.	gene_id "XLOC_023761"; transcript_id "5_00064978"; exon_number "3"; gene_name "uc003xnp.1"; oId "uc003xnp.1"; nearest_ref "uc003xnp.1"; class_code "="; tss_id "TSS21763"; p_id "P21507";
chr8	hg19_knownGene	exon	39872766	39873910	.	+	.	gene_id "XLOC_023761"; transcript_id "5_00064978"; exon_number "4"; gene_name "uc003xnp.1"; oId "uc003xnp.1"; nearest_ref "uc003xnp.1"; class_code "="; tss_id "TSS21763"; p_id "P21507";
chr8	Cufflinks	exon	39847164	39847357	.	+	.	gene_id "XLOC_023761"; transcript_id "5_00068327"; exon_number "1"; gene_name "uc003xnp.1"; oId "upf3.20494.5"; nearest_ref "uc003xnp.1"; class_code "c"; tss_id "TSS21764";
chr8	Cufflinks	exon	39871084	39871232	.	+	.	gene_id "XLOC_023761"; transcript_id "5_00068327"; exon_number "2"; gene_name "uc003xnp.1"; oId "upf3.20494.5"; nearest_ref "uc003xnp.1"; class_code "c"; tss_id "TSS21764";
chr8	Cufflinks	exon	39872766	39873910	.	+	.	gene_id "XLOC_023761"; transcript_id "5_00068327"; exon_number "3"; gene_name "uc003xnp.1"; oId "upf3.20494.5"; nearest_ref "uc003xnp.1"; class_code "c"; tss_id "TSS21764";
chr8	Cufflinks	exon	40010756	40012821	.	+	.	gene_id "XLOC_023762"; transcript_id "5_00064979"; exon_number "1"; gene_name "uc003xnq.1"; oId "uc003xnq.1_ext"; nearest_ref "uc003xnq.1"; class_code "="; p_id "P21509";
chr8	Cufflinks	exon	40014220	40014407	.	+	.	gene_id "XLOC_023763"; transcript_id "5_00068328"; exon_number "1"; oId "upf3.20495.1"; class_code "u"; tss_id "TSS21765";
chr8	Cufflinks	exon	40018981	40019078	.	+	.	gene_id "XLOC_023763"; transcript_id "5_00068328"; exon_number "2"; oId "upf3.20495.1"; class_code "u"; tss_id "TSS21765";
chr8	Cufflinks	exon	40020159	40020265	.	+	.	gene_id "XLOC_023763"; transcript_id "5_00068328"; exon_number "3"; oId "upf3.20495.1"; class_code "u"; tss_id "TSS21765";
chr8	Cufflinks	exon	40029236	40029312	.	+	.	gene_id "XLOC_023763"; transcript_id "5_00068328"; exon_number "4"; oId "upf3.20495.1"; class_code "u"; tss_id "TSS21765";
chr8	Cufflinks	exon	40029820	40030655	.	+	.	gene_id "XLOC_023763"; transcript_id "5_00068328"; exon_number "5"; oId "upf3.20495.1"; class_code "u"; tss_id "TSS21765";
chr8	Cufflinks	exon	40034672	40035571	.	+	.	gene_id "XLOC_023763"; transcript_id "5_00068328"; exon_number "6"; oId "upf3.20495.1"; class_code "u"; tss_id "TSS21765";
chr8	Cufflinks	exon	40014282	40014701	.	+	.	gene_id "XLOC_023763"; transcript_id "5_00068915"; exon_number "1"; gene_name "uc003xnq.1"; oId "upf1_r4.36192.1"; nearest_ref "uc003xnq.1"; class_code "p";
chr8	Cufflinks	exon	40014309	40014407	.	+	.	gene_id "XLOC_023763"; transcript_id "5_00067441"; exon_number "1"; oId "SC4.30350.1"; class_code "u"; tss_id "TSS21765";
chr8	Cufflinks	exon	40018981	40019078	.	+	.	gene_id "XLOC_023763"; transcript_id "5_00067441"; exon_number "2"; oId "SC4.30350.1"; class_code "u"; tss_id "TSS21765";
chr8	Cufflinks	exon	40020159	40020265	.	+	.	gene_id "XLOC_023763"; transcript_id "5_00067441"; exon_number "3"; oId "SC4.30350.1"; class_code "u"; tss_id "TSS21765";
chr8	Cufflinks	exon	40022757	40022880	.	+	.	gene_id "XLOC_023763"; transcript_id "5_00067441"; exon_number "4"; oId "SC4.30350.1"; class_code "u"; tss_id "TSS21765";
chr8	Cufflinks	exon	40015594	40015782	.	+	.	gene_id "XLOC_023763"; transcript_id "5_00064980"; exon_number "1"; oId "upf1_r4.36193.2"; class_code "."; tss_id "TSS21766";
chr8	Cufflinks	exon	40018981	40019078	.	+	.	gene_id "XLOC_023763"; transcript_id "5_00064980"; exon_number "2"; oId "upf1_r4.36193.2"; class_code "."; tss_id "TSS21766";
chr8	Cufflinks	exon	40020159	40020265	.	+	.	gene_id "XLOC_023763"; transcript_id "5_00064980"; exon_number "3"; oId "upf1_r4.36193.2"; class_code "."; tss_id "TSS21766";
chr8	Cufflinks	exon	40029236	40029312	.	+	.	gene_id "XLOC_023763"; transcript_id "5_00064980"; exon_number "4"; oId "upf1_r4.36193.2"; class_code "."; tss_id "TSS21766";
chr8	Cufflinks	exon	40029820	40030720	.	+	.	gene_id "XLOC_023763"; transcript_id "5_00064980"; exon_number "5"; oId "upf1_r4.36193.2"; class_code "."; tss_id "TSS21766";
chr8	Cufflinks	exon	40034672	40035499	.	+	.	gene_id "XLOC_023763"; transcript_id "5_00064980"; exon_number "6"; oId "upf1_r4.36193.2"; class_code "."; tss_id "TSS21766";
chr8	Cufflinks	exon	40031464	40031830	.	+	.	gene_id "XLOC_023763"; transcript_id "5_00067442"; exon_number "1"; oId "SC4.30351.1"; class_code "u";
chr8	Cufflinks	exon	40031985	40033282	.	+	.	gene_id "XLOC_023764"; transcript_id "5_00067443"; exon_number "1"; oId "SC4.30352.1"; class_code "u";
chr8	Cufflinks	exon	40033518	40034271	.	+	.	gene_id "XLOC_023765"; transcript_id "5_00067444"; exon_number "1"; oId "SC4.30353.1"; class_code "u";
chr8	Cufflinks	exon	40520579	40520780	.	+	.	gene_id "XLOC_023766"; transcript_id "5_00067445"; exon_number "1"; gene_name "uc003xnr.2"; oId "SC4.30355.1"; nearest_ref "uc003xnr.2"; class_code "i";
chr8	hg19_knownGene	exon	41348081	41348136	.	+	.	gene_id "XLOC_023767"; transcript_id "5_00064982"; exon_number "1"; gene_name "uc003xnv.2"; oId "uc003xnv.2"; nearest_ref "uc003xnv.2"; class_code "="; tss_id "TSS21769";
chr8	hg19_knownGene	exon	41348352	41348484	.	+	.	gene_id "XLOC_023767"; transcript_id "5_00064982"; exon_number "2"; gene_name "uc003xnv.2"; oId "uc003xnv.2"; nearest_ref "uc003xnv.2"; class_code "="; tss_id "TSS21769";
chr8	hg19_knownGene	exon	41355028	41355180	.	+	.	gene_id "XLOC_023767"; transcript_id "5_00064982"; exon_number "3"; gene_name "uc003xnv.2"; oId "uc003xnv.2"; nearest_ref "uc003xnv.2"; class_code "="; tss_id "TSS21769";
chr8	hg19_knownGene	exon	41363430	41363528	.	+	.	gene_id "XLOC_023767"; transcript_id "5_00064982"; exon_number "4"; gene_name "uc003xnv.2"; oId "uc003xnv.2"; nearest_ref "uc003xnv.2"; class_code "="; tss_id "TSS21769";
chr8	hg19_knownGene	exon	41364565	41364640	.	+	.	gene_id "XLOC_023767"; transcript_id "5_00064982"; exon_number "5"; gene_name "uc003xnv.2"; oId "uc003xnv.2"; nearest_ref "uc003xnv.2"; class_code "="; tss_id "TSS21769";
chr8	hg19_knownGene	exon	41367103	41368497	.	+	.	gene_id "XLOC_023767"; transcript_id "5_00064982"; exon_number "6"; gene_name "uc003xnv.2"; oId "uc003xnv.2"; nearest_ref "uc003xnv.2"; class_code "="; tss_id "TSS21769";
chr8	hg19_knownGene	exon	41348081	41348136	.	+	.	gene_id "XLOC_023767"; transcript_id "5_00064981"; exon_number "1"; gene_name "uc003xnu.2"; oId "uc003xnu.2"; nearest_ref "uc003xnu.2"; class_code "="; tss_id "TSS21769"; p_id "P21510";
chr8	hg19_knownGene	exon	41348352	41348484	.	+	.	gene_id "XLOC_023767"; transcript_id "5_00064981"; exon_number "2"; gene_name "uc003xnu.2"; oId "uc003xnu.2"; nearest_ref "uc003xnu.2"; class_code "="; tss_id "TSS21769"; p_id "P21510";
chr8	hg19_knownGene	exon	41355028	41355180	.	+	.	gene_id "XLOC_023767"; transcript_id "5_00064981"; exon_number "3"; gene_name "uc003xnu.2"; oId "uc003xnu.2"; nearest_ref "uc003xnu.2"; class_code "="; tss_id "TSS21769"; p_id "P21510";
chr8	hg19_knownGene	exon	41363430	41363531	.	+	.	gene_id "XLOC_023767"; transcript_id "5_00064981"; exon_number "4"; gene_name "uc003xnu.2"; oId "uc003xnu.2"; nearest_ref "uc003xnu.2"; class_code "="; tss_id "TSS21769"; p_id "P21510";
chr8	hg19_knownGene	exon	41364578	41364640	.	+	.	gene_id "XLOC_023767"; transcript_id "5_00064981"; exon_number "5"; gene_name "uc003xnu.2"; oId "uc003xnu.2"; nearest_ref "uc003xnu.2"; class_code "="; tss_id "TSS21769"; p_id "P21510";
chr8	hg19_knownGene	exon	41367103	41368497	.	+	.	gene_id "XLOC_023767"; transcript_id "5_00064981"; exon_number "6"; gene_name "uc003xnu.2"; oId "uc003xnu.2"; nearest_ref "uc003xnu.2"; class_code "="; tss_id "TSS21769"; p_id "P21510";
chr8	hg19_knownGene	exon	41348173	41348484	.	+	.	gene_id "XLOC_023767"; transcript_id "5_00064983"; exon_number "1"; gene_name "uc003xnw.2"; oId "uc003xnw.2"; nearest_ref "uc003xnw.2"; class_code "="; tss_id "TSS21769"; p_id "P21510";
chr8	hg19_knownGene	exon	41355028	41355180	.	+	.	gene_id "XLOC_023767"; transcript_id "5_00064983"; exon_number "2"; gene_name "uc003xnw.2"; oId "uc003xnw.2"; nearest_ref "uc003xnw.2"; class_code "="; tss_id "TSS21769"; p_id "P21510";
chr8	hg19_knownGene	exon	41363430	41363531	.	+	.	gene_id "XLOC_023767"; transcript_id "5_00064983"; exon_number "3"; gene_name "uc003xnw.2"; oId "uc003xnw.2"; nearest_ref "uc003xnw.2"; class_code "="; tss_id "TSS21769"; p_id "P21510";
chr8	hg19_knownGene	exon	41364578	41364640	.	+	.	gene_id "XLOC_023767"; transcript_id "5_00064983"; exon_number "4"; gene_name "uc003xnw.2"; oId "uc003xnw.2"; nearest_ref "uc003xnw.2"; class_code "="; tss_id "TSS21769"; p_id "P21510";
chr8	hg19_knownGene	exon	41367103	41368497	.	+	.	gene_id "XLOC_023767"; transcript_id "5_00064983"; exon_number "5"; gene_name "uc003xnw.2"; oId "uc003xnw.2"; nearest_ref "uc003xnw.2"; class_code "="; tss_id "TSS21769"; p_id "P21510";
chr8	Cufflinks	exon	41386725	41386907	.	+	.	gene_id "XLOC_023768"; transcript_id "5_00064985"; exon_number "1"; gene_name "uc003xny.2"; oId "uc003xny.2_ext"; nearest_ref "uc003xny.2"; class_code "="; tss_id "TSS21770"; p_id "P21511";
chr8	Cufflinks	exon	41387703	41387817	.	+	.	gene_id "XLOC_023768"; transcript_id "5_00064985"; exon_number "2"; gene_name "uc003xny.2"; oId "uc003xny.2_ext"; nearest_ref "uc003xny.2"; class_code "="; tss_id "TSS21770"; p_id "P21511";
chr8	Cufflinks	exon	41393879	41393965	.	+	.	gene_id "XLOC_023768"; transcript_id "5_00064985"; exon_number "3"; gene_name "uc003xny.2"; oId "uc003xny.2_ext"; nearest_ref "uc003xny.2"; class_code "="; tss_id "TSS21770"; p_id "P21511";
chr8	Cufflinks	exon	41394699	41394812	.	+	.	gene_id "XLOC_023768"; transcript_id "5_00064985"; exon_number "4"; gene_name "uc003xny.2"; oId "uc003xny.2_ext"; nearest_ref "uc003xny.2"; class_code "="; tss_id "TSS21770"; p_id "P21511";
chr8	Cufflinks	exon	41397197	41397294	.	+	.	gene_id "XLOC_023768"; transcript_id "5_00064985"; exon_number "5"; gene_name "uc003xny.2"; oId "uc003xny.2_ext"; nearest_ref "uc003xny.2"; class_code "="; tss_id "TSS21770"; p_id "P21511";
chr8	Cufflinks	exon	41397435	41397523	.	+	.	gene_id "XLOC_023768"; transcript_id "5_00064985"; exon_number "6"; gene_name "uc003xny.2"; oId "uc003xny.2_ext"; nearest_ref "uc003xny.2"; class_code "="; tss_id "TSS21770"; p_id "P21511";
chr8	Cufflinks	exon	41399328	41399418	.	+	.	gene_id "XLOC_023768"; transcript_id "5_00064985"; exon_number "7"; gene_name "uc003xny.2"; oId "uc003xny.2_ext"; nearest_ref "uc003xny.2"; class_code "="; tss_id "TSS21770"; p_id "P21511";
chr8	Cufflinks	exon	41399510	41399631	.	+	.	gene_id "XLOC_023768"; transcript_id "5_00064985"; exon_number "8"; gene_name "uc003xny.2"; oId "uc003xny.2_ext"; nearest_ref "uc003xny.2"; class_code "="; tss_id "TSS21770"; p_id "P21511";
chr8	Cufflinks	exon	41401462	41402241	.	+	.	gene_id "XLOC_023768"; transcript_id "5_00064985"; exon_number "9"; gene_name "uc003xny.2"; oId "uc003xny.2_ext"; nearest_ref "uc003xny.2"; class_code "="; tss_id "TSS21770"; p_id "P21511";
chr8	hg19_knownGene	exon	41386725	41386915	.	+	.	gene_id "XLOC_023768"; transcript_id "5_00064984"; exon_number "1"; gene_name "uc003xnx.2"; oId "uc003xnx.2"; nearest_ref "uc003xnx.2"; class_code "="; tss_id "TSS21770"; p_id "P21511";
chr8	hg19_knownGene	exon	41387703	41387817	.	+	.	gene_id "XLOC_023768"; transcript_id "5_00064984"; exon_number "2"; gene_name "uc003xnx.2"; oId "uc003xnx.2"; nearest_ref "uc003xnx.2"; class_code "="; tss_id "TSS21770"; p_id "P21511";
chr8	hg19_knownGene	exon	41393879	41393965	.	+	.	gene_id "XLOC_023768"; transcript_id "5_00064984"; exon_number "3"; gene_name "uc003xnx.2"; oId "uc003xnx.2"; nearest_ref "uc003xnx.2"; class_code "="; tss_id "TSS21770"; p_id "P21511";
chr8	hg19_knownGene	exon	41394699	41394812	.	+	.	gene_id "XLOC_023768"; transcript_id "5_00064984"; exon_number "4"; gene_name "uc003xnx.2"; oId "uc003xnx.2"; nearest_ref "uc003xnx.2"; class_code "="; tss_id "TSS21770"; p_id "P21511";
chr8	hg19_knownGene	exon	41397197	41397294	.	+	.	gene_id "XLOC_023768"; transcript_id "5_00064984"; exon_number "5"; gene_name "uc003xnx.2"; oId "uc003xnx.2"; nearest_ref "uc003xnx.2"; class_code "="; tss_id "TSS21770"; p_id "P21511";
chr8	hg19_knownGene	exon	41397435	41397523	.	+	.	gene_id "XLOC_023768"; transcript_id "5_00064984"; exon_number "6"; gene_name "uc003xnx.2"; oId "uc003xnx.2"; nearest_ref "uc003xnx.2"; class_code "="; tss_id "TSS21770"; p_id "P21511";
chr8	hg19_knownGene	exon	41399328	41399418	.	+	.	gene_id "XLOC_023768"; transcript_id "5_00064984"; exon_number "7"; gene_name "uc003xnx.2"; oId "uc003xnx.2"; nearest_ref "uc003xnx.2"; class_code "="; tss_id "TSS21770"; p_id "P21511";
chr8	hg19_knownGene	exon	41399510	41402563	.	+	.	gene_id "XLOC_023768"; transcript_id "5_00064984"; exon_number "8"; gene_name "uc003xnx.2"; oId "uc003xnx.2"; nearest_ref "uc003xnx.2"; class_code "="; tss_id "TSS21770"; p_id "P21511";
chr8	Cufflinks	exon	41386725	41386907	.	+	.	gene_id "XLOC_023768"; transcript_id "5_00067446"; exon_number "1"; gene_name "uc003xny.2"; oId "SC4.30402.1"; nearest_ref "uc003xny.2"; class_code "j"; tss_id "TSS21770";
chr8	Cufflinks	exon	41387703	41387817	.	+	.	gene_id "XLOC_023768"; transcript_id "5_00067446"; exon_number "2"; gene_name "uc003xny.2"; oId "SC4.30402.1"; nearest_ref "uc003xny.2"; class_code "j"; tss_id "TSS21770";
chr8	Cufflinks	exon	41393879	41393965	.	+	.	gene_id "XLOC_023768"; transcript_id "5_00067446"; exon_number "3"; gene_name "uc003xny.2"; oId "SC4.30402.1"; nearest_ref "uc003xny.2"; class_code "j"; tss_id "TSS21770";
chr8	Cufflinks	exon	41394699	41394812	.	+	.	gene_id "XLOC_023768"; transcript_id "5_00067446"; exon_number "4"; gene_name "uc003xny.2"; oId "SC4.30402.1"; nearest_ref "uc003xny.2"; class_code "j"; tss_id "TSS21770";
chr8	Cufflinks	exon	41397197	41397294	.	+	.	gene_id "XLOC_023768"; transcript_id "5_00067446"; exon_number "5"; gene_name "uc003xny.2"; oId "SC4.30402.1"; nearest_ref "uc003xny.2"; class_code "j"; tss_id "TSS21770";
chr8	Cufflinks	exon	41397435	41397523	.	+	.	gene_id "XLOC_023768"; transcript_id "5_00067446"; exon_number "6"; gene_name "uc003xny.2"; oId "SC4.30402.1"; nearest_ref "uc003xny.2"; class_code "j"; tss_id "TSS21770";
chr8	Cufflinks	exon	41399328	41399418	.	+	.	gene_id "XLOC_023768"; transcript_id "5_00067446"; exon_number "7"; gene_name "uc003xny.2"; oId "SC4.30402.1"; nearest_ref "uc003xny.2"; class_code "j"; tss_id "TSS21770";
chr8	Cufflinks	exon	41399510	41402925	.	+	.	gene_id "XLOC_023768"; transcript_id "5_00067446"; exon_number "8"; gene_name "uc003xny.2"; oId "SC4.30402.1"; nearest_ref "uc003xny.2"; class_code "j"; tss_id "TSS21770";
chr8	Cufflinks	exon	41404444	41404844	.	+	.	gene_id "XLOC_023769"; transcript_id "5_00067447"; exon_number "1"; gene_name "uc003xnx.2"; oId "SC4.30403.1"; nearest_ref "uc003xnx.2"; class_code "p";
chr8	Cufflinks	exon	41406415	41407010	.	+	.	gene_id "XLOC_023770"; transcript_id "5_00064986"; exon_number "1"; oId "SC3.19548.1"; class_code "u";
chr8	Cufflinks	exon	41435693	41435797	.	+	.	gene_id "XLOC_023771"; transcript_id "5_00064987"; exon_number "1"; gene_name "uc003xnz.2"; oId "SC3.uc003xnz.2.2"; nearest_ref "uc003xnz.2"; class_code "j"; tss_id "TSS21771";
chr8	Cufflinks	exon	41455811	41456823	.	+	.	gene_id "XLOC_023771"; transcript_id "5_00064987"; exon_number "2"; gene_name "uc003xnz.2"; oId "SC3.uc003xnz.2.2"; nearest_ref "uc003xnz.2"; class_code "j"; tss_id "TSS21771";
chr8	Cufflinks	exon	41466935	41467004	.	+	.	gene_id "XLOC_023771"; transcript_id "5_00064987"; exon_number "3"; gene_name "uc003xnz.2"; oId "SC3.uc003xnz.2.2"; nearest_ref "uc003xnz.2"; class_code "j"; tss_id "TSS21771";
chr8	Cufflinks	exon	41467174	41467474	.	+	.	gene_id "XLOC_023771"; transcript_id "5_00064987"; exon_number "4"; gene_name "uc003xnz.2"; oId "SC3.uc003xnz.2.2"; nearest_ref "uc003xnz.2"; class_code "j"; tss_id "TSS21771";
chr8	Cufflinks	exon	41468255	41468329	.	+	.	gene_id "XLOC_023771"; transcript_id "5_00064987"; exon_number "5"; gene_name "uc003xnz.2"; oId "SC3.uc003xnz.2.2"; nearest_ref "uc003xnz.2"; class_code "j"; tss_id "TSS21771";
chr8	Cufflinks	exon	41469422	41469511	.	+	.	gene_id "XLOC_023771"; transcript_id "5_00064987"; exon_number "6"; gene_name "uc003xnz.2"; oId "SC3.uc003xnz.2.2"; nearest_ref "uc003xnz.2"; class_code "j"; tss_id "TSS21771";
chr8	Cufflinks	exon	41469708	41469792	.	+	.	gene_id "XLOC_023771"; transcript_id "5_00064987"; exon_number "7"; gene_name "uc003xnz.2"; oId "SC3.uc003xnz.2.2"; nearest_ref "uc003xnz.2"; class_code "j"; tss_id "TSS21771";
chr8	Cufflinks	exon	41470364	41470479	.	+	.	gene_id "XLOC_023771"; transcript_id "5_00064987"; exon_number "8"; gene_name "uc003xnz.2"; oId "SC3.uc003xnz.2.2"; nearest_ref "uc003xnz.2"; class_code "j"; tss_id "TSS21771";
chr8	Cufflinks	exon	41471905	41471960	.	+	.	gene_id "XLOC_023771"; transcript_id "5_00064987"; exon_number "9"; gene_name "uc003xnz.2"; oId "SC3.uc003xnz.2.2"; nearest_ref "uc003xnz.2"; class_code "j"; tss_id "TSS21771";
chr8	Cufflinks	exon	41472482	41472567	.	+	.	gene_id "XLOC_023771"; transcript_id "5_00064987"; exon_number "10"; gene_name "uc003xnz.2"; oId "SC3.uc003xnz.2.2"; nearest_ref "uc003xnz.2"; class_code "j"; tss_id "TSS21771";
chr8	Cufflinks	exon	41476203	41476331	.	+	.	gene_id "XLOC_023771"; transcript_id "5_00064987"; exon_number "11"; gene_name "uc003xnz.2"; oId "SC3.uc003xnz.2.2"; nearest_ref "uc003xnz.2"; class_code "j"; tss_id "TSS21771";
chr8	Cufflinks	exon	41476417	41476496	.	+	.	gene_id "XLOC_023771"; transcript_id "5_00064987"; exon_number "12"; gene_name "uc003xnz.2"; oId "SC3.uc003xnz.2.2"; nearest_ref "uc003xnz.2"; class_code "j"; tss_id "TSS21771";
chr8	Cufflinks	exon	41476740	41476863	.	+	.	gene_id "XLOC_023771"; transcript_id "5_00064987"; exon_number "13"; gene_name "uc003xnz.2"; oId "SC3.uc003xnz.2.2"; nearest_ref "uc003xnz.2"; class_code "j"; tss_id "TSS21771";
chr8	Cufflinks	exon	41435693	41435797	.	+	.	gene_id "XLOC_023771"; transcript_id "5_00064988"; exon_number "1"; gene_name "uc003xnz.2"; oId "uc003xnz.2_ext"; nearest_ref "uc003xnz.2"; class_code "="; tss_id "TSS21771"; p_id "P21512";
chr8	Cufflinks	exon	41455811	41456823	.	+	.	gene_id "XLOC_023771"; transcript_id "5_00064988"; exon_number "2"; gene_name "uc003xnz.2"; oId "uc003xnz.2_ext"; nearest_ref "uc003xnz.2"; class_code "="; tss_id "TSS21771"; p_id "P21512";
chr8	Cufflinks	exon	41466935	41467004	.	+	.	gene_id "XLOC_023771"; transcript_id "5_00064988"; exon_number "3"; gene_name "uc003xnz.2"; oId "uc003xnz.2_ext"; nearest_ref "uc003xnz.2"; class_code "="; tss_id "TSS21771"; p_id "P21512";
chr8	Cufflinks	exon	41467174	41467474	.	+	.	gene_id "XLOC_023771"; transcript_id "5_00064988"; exon_number "4"; gene_name "uc003xnz.2"; oId "uc003xnz.2_ext"; nearest_ref "uc003xnz.2"; class_code "="; tss_id "TSS21771"; p_id "P21512";
chr8	Cufflinks	exon	41468255	41468329	.	+	.	gene_id "XLOC_023771"; transcript_id "5_00064988"; exon_number "5"; gene_name "uc003xnz.2"; oId "uc003xnz.2_ext"; nearest_ref "uc003xnz.2"; class_code "="; tss_id "TSS21771"; p_id "P21512";
chr8	Cufflinks	exon	41469422	41469511	.	+	.	gene_id "XLOC_023771"; transcript_id "5_00064988"; exon_number "6"; gene_name "uc003xnz.2"; oId "uc003xnz.2_ext"; nearest_ref "uc003xnz.2"; class_code "="; tss_id "TSS21771"; p_id "P21512";
chr8	Cufflinks	exon	41469699	41469792	.	+	.	gene_id "XLOC_023771"; transcript_id "5_00064988"; exon_number "7"; gene_name "uc003xnz.2"; oId "uc003xnz.2_ext"; nearest_ref "uc003xnz.2"; class_code "="; tss_id "TSS21771"; p_id "P21512";
chr8	Cufflinks	exon	41470364	41470479	.	+	.	gene_id "XLOC_023771"; transcript_id "5_00064988"; exon_number "8"; gene_name "uc003xnz.2"; oId "uc003xnz.2_ext"; nearest_ref "uc003xnz.2"; class_code "="; tss_id "TSS21771"; p_id "P21512";
chr8	Cufflinks	exon	41471905	41471960	.	+	.	gene_id "XLOC_023771"; transcript_id "5_00064988"; exon_number "9"; gene_name "uc003xnz.2"; oId "uc003xnz.2_ext"; nearest_ref "uc003xnz.2"; class_code "="; tss_id "TSS21771"; p_id "P21512";
chr8	Cufflinks	exon	41472482	41472567	.	+	.	gene_id "XLOC_023771"; transcript_id "5_00064988"; exon_number "10"; gene_name "uc003xnz.2"; oId "uc003xnz.2_ext"; nearest_ref "uc003xnz.2"; class_code "="; tss_id "TSS21771"; p_id "P21512";
chr8	Cufflinks	exon	41476203	41476331	.	+	.	gene_id "XLOC_023771"; transcript_id "5_00064988"; exon_number "11"; gene_name "uc003xnz.2"; oId "uc003xnz.2_ext"; nearest_ref "uc003xnz.2"; class_code "="; tss_id "TSS21771"; p_id "P21512";
chr8	Cufflinks	exon	41476417	41476496	.	+	.	gene_id "XLOC_023771"; transcript_id "5_00064988"; exon_number "12"; gene_name "uc003xnz.2"; oId "uc003xnz.2_ext"; nearest_ref "uc003xnz.2"; class_code "="; tss_id "TSS21771"; p_id "P21512";
chr8	Cufflinks	exon	41478412	41482520	.	+	.	gene_id "XLOC_023771"; transcript_id "5_00064988"; exon_number "13"; gene_name "uc003xnz.2"; oId "uc003xnz.2_ext"; nearest_ref "uc003xnz.2"; class_code "="; tss_id "TSS21771"; p_id "P21512";
chr8	Cufflinks	exon	41435707	41435797	.	+	.	gene_id "XLOC_023771"; transcript_id "5_00068331"; exon_number "1"; gene_name "uc003xnz.2"; oId "upf3.uc003xnz.2.2"; nearest_ref "uc003xnz.2"; class_code "j"; tss_id "TSS21771";
chr8	Cufflinks	exon	41455811	41456823	.	+	.	gene_id "XLOC_023771"; transcript_id "5_00068331"; exon_number "2"; gene_name "uc003xnz.2"; oId "upf3.uc003xnz.2.2"; nearest_ref "uc003xnz.2"; class_code "j"; tss_id "TSS21771";
chr8	Cufflinks	exon	41466935	41467004	.	+	.	gene_id "XLOC_023771"; transcript_id "5_00068331"; exon_number "3"; gene_name "uc003xnz.2"; oId "upf3.uc003xnz.2.2"; nearest_ref "uc003xnz.2"; class_code "j"; tss_id "TSS21771";
chr8	Cufflinks	exon	41467174	41467479	.	+	.	gene_id "XLOC_023771"; transcript_id "5_00068331"; exon_number "4"; gene_name "uc003xnz.2"; oId "upf3.uc003xnz.2.2"; nearest_ref "uc003xnz.2"; class_code "j"; tss_id "TSS21771";
chr8	Cufflinks	exon	41468260	41468329	.	+	.	gene_id "XLOC_023771"; transcript_id "5_00068331"; exon_number "5"; gene_name "uc003xnz.2"; oId "upf3.uc003xnz.2.2"; nearest_ref "uc003xnz.2"; class_code "j"; tss_id "TSS21771";
chr8	Cufflinks	exon	41469422	41469511	.	+	.	gene_id "XLOC_023771"; transcript_id "5_00068331"; exon_number "6"; gene_name "uc003xnz.2"; oId "upf3.uc003xnz.2.2"; nearest_ref "uc003xnz.2"; class_code "j"; tss_id "TSS21771";
chr8	Cufflinks	exon	41469699	41469792	.	+	.	gene_id "XLOC_023771"; transcript_id "5_00068331"; exon_number "7"; gene_name "uc003xnz.2"; oId "upf3.uc003xnz.2.2"; nearest_ref "uc003xnz.2"; class_code "j"; tss_id "TSS21771";
chr8	Cufflinks	exon	41470364	41470479	.	+	.	gene_id "XLOC_023771"; transcript_id "5_00068331"; exon_number "8"; gene_name "uc003xnz.2"; oId "upf3.uc003xnz.2.2"; nearest_ref "uc003xnz.2"; class_code "j"; tss_id "TSS21771";
chr8	Cufflinks	exon	41471905	41471960	.	+	.	gene_id "XLOC_023771"; transcript_id "5_00068331"; exon_number "9"; gene_name "uc003xnz.2"; oId "upf3.uc003xnz.2.2"; nearest_ref "uc003xnz.2"; class_code "j"; tss_id "TSS21771";
chr8	Cufflinks	exon	41472482	41472567	.	+	.	gene_id "XLOC_023771"; transcript_id "5_00068331"; exon_number "10"; gene_name "uc003xnz.2"; oId "upf3.uc003xnz.2.2"; nearest_ref "uc003xnz.2"; class_code "j"; tss_id "TSS21771";
chr8	Cufflinks	exon	41476203	41476331	.	+	.	gene_id "XLOC_023771"; transcript_id "5_00068331"; exon_number "11"; gene_name "uc003xnz.2"; oId "upf3.uc003xnz.2.2"; nearest_ref "uc003xnz.2"; class_code "j"; tss_id "TSS21771";
chr8	Cufflinks	exon	41476417	41476496	.	+	.	gene_id "XLOC_023771"; transcript_id "5_00068331"; exon_number "12"; gene_name "uc003xnz.2"; oId "upf3.uc003xnz.2.2"; nearest_ref "uc003xnz.2"; class_code "j"; tss_id "TSS21771";
chr8	Cufflinks	exon	41478412	41478439	.	+	.	gene_id "XLOC_023771"; transcript_id "5_00068331"; exon_number "13"; gene_name "uc003xnz.2"; oId "upf3.uc003xnz.2.2"; nearest_ref "uc003xnz.2"; class_code "j"; tss_id "TSS21771";
chr8	Cufflinks	exon	41436051	41436099	.	+	.	gene_id "XLOC_023771"; transcript_id "5_00068919"; exon_number "1"; gene_name "uc003xnz.2"; oId "upf1_r4.uc003xnz.2.2"; nearest_ref "uc003xnz.2"; class_code "j"; tss_id "TSS21772";
chr8	Cufflinks	exon	41455811	41456823	.	+	.	gene_id "XLOC_023771"; transcript_id "5_00068919"; exon_number "2"; gene_name "uc003xnz.2"; oId "upf1_r4.uc003xnz.2.2"; nearest_ref "uc003xnz.2"; class_code "j"; tss_id "TSS21772";
chr8	Cufflinks	exon	41466935	41467004	.	+	.	gene_id "XLOC_023771"; transcript_id "5_00068919"; exon_number "3"; gene_name "uc003xnz.2"; oId "upf1_r4.uc003xnz.2.2"; nearest_ref "uc003xnz.2"; class_code "j"; tss_id "TSS21772";
chr8	Cufflinks	exon	41467174	41467474	.	+	.	gene_id "XLOC_023771"; transcript_id "5_00068919"; exon_number "4"; gene_name "uc003xnz.2"; oId "upf1_r4.uc003xnz.2.2"; nearest_ref "uc003xnz.2"; class_code "j"; tss_id "TSS21772";
chr8	Cufflinks	exon	41468255	41468329	.	+	.	gene_id "XLOC_023771"; transcript_id "5_00068919"; exon_number "5"; gene_name "uc003xnz.2"; oId "upf1_r4.uc003xnz.2.2"; nearest_ref "uc003xnz.2"; class_code "j"; tss_id "TSS21772";
chr8	Cufflinks	exon	41469422	41469511	.	+	.	gene_id "XLOC_023771"; transcript_id "5_00068919"; exon_number "6"; gene_name "uc003xnz.2"; oId "upf1_r4.uc003xnz.2.2"; nearest_ref "uc003xnz.2"; class_code "j"; tss_id "TSS21772";
chr8	Cufflinks	exon	41469699	41469792	.	+	.	gene_id "XLOC_023771"; transcript_id "5_00068919"; exon_number "7"; gene_name "uc003xnz.2"; oId "upf1_r4.uc003xnz.2.2"; nearest_ref "uc003xnz.2"; class_code "j"; tss_id "TSS21772";
chr8	Cufflinks	exon	41470364	41470479	.	+	.	gene_id "XLOC_023771"; transcript_id "5_00068919"; exon_number "8"; gene_name "uc003xnz.2"; oId "upf1_r4.uc003xnz.2.2"; nearest_ref "uc003xnz.2"; class_code "j"; tss_id "TSS21772";
chr8	Cufflinks	exon	41471905	41471960	.	+	.	gene_id "XLOC_023771"; transcript_id "5_00068919"; exon_number "9"; gene_name "uc003xnz.2"; oId "upf1_r4.uc003xnz.2.2"; nearest_ref "uc003xnz.2"; class_code "j"; tss_id "TSS21772";
chr8	Cufflinks	exon	41472482	41472567	.	+	.	gene_id "XLOC_023771"; transcript_id "5_00068919"; exon_number "10"; gene_name "uc003xnz.2"; oId "upf1_r4.uc003xnz.2.2"; nearest_ref "uc003xnz.2"; class_code "j"; tss_id "TSS21772";
chr8	Cufflinks	exon	41476203	41476331	.	+	.	gene_id "XLOC_023771"; transcript_id "5_00068919"; exon_number "11"; gene_name "uc003xnz.2"; oId "upf1_r4.uc003xnz.2.2"; nearest_ref "uc003xnz.2"; class_code "j"; tss_id "TSS21772";
chr8	Cufflinks	exon	41476417	41476496	.	+	.	gene_id "XLOC_023771"; transcript_id "5_00068919"; exon_number "12"; gene_name "uc003xnz.2"; oId "upf1_r4.uc003xnz.2.2"; nearest_ref "uc003xnz.2"; class_code "j"; tss_id "TSS21772";
chr8	Cufflinks	exon	41478412	41478567	.	+	.	gene_id "XLOC_023771"; transcript_id "5_00068919"; exon_number "13"; gene_name "uc003xnz.2"; oId "upf1_r4.uc003xnz.2.2"; nearest_ref "uc003xnz.2"; class_code "j"; tss_id "TSS21772";
chr8	Cufflinks	exon	41656795	41657597	.	+	.	gene_id "XLOC_023772"; transcript_id "5_00067450"; exon_number "1"; gene_name "uc003xom.2"; oId "SC4.30362.1"; nearest_ref "uc003xom.2"; class_code "i";
chr8	Cufflinks	exon	41657758	41658528	.	+	.	gene_id "XLOC_023773"; transcript_id "5_00067451"; exon_number "1"; gene_name "uc003xom.2"; oId "SC4.30363.1"; nearest_ref "uc003xom.2"; class_code "i";
chr8	Cufflinks	exon	41685826	41689110	.	+	.	gene_id "XLOC_023774"; transcript_id "5_00067452"; exon_number "1"; gene_name "uc003xom.2"; oId "SC4.30364.1"; nearest_ref "uc003xom.2"; class_code "i";
chr8	Cufflinks	exon	41689259	41689966	.	+	.	gene_id "XLOC_023774"; transcript_id "5_00067453"; exon_number "1"; gene_name "uc003xom.2"; oId "SC4.30365.1"; nearest_ref "uc003xom.2"; class_code "i";
chr8	hg19_knownGene	exon	42010464	42010623	.	+	.	gene_id "XLOC_023775"; transcript_id "5_00064993"; exon_number "1"; gene_name "uc010lxe.2"; oId "uc010lxe.2"; nearest_ref "uc010lxe.2"; class_code "="; tss_id "TSS21775";
chr8	hg19_knownGene	exon	42012134	42012478	.	+	.	gene_id "XLOC_023775"; transcript_id "5_00064993"; exon_number "2"; gene_name "uc010lxe.2"; oId "uc010lxe.2"; nearest_ref "uc010lxe.2"; class_code "="; tss_id "TSS21775";
chr8	hg19_knownGene	exon	42015459	42015630	.	+	.	gene_id "XLOC_023775"; transcript_id "5_00064993"; exon_number "3"; gene_name "uc010lxe.2"; oId "uc010lxe.2"; nearest_ref "uc010lxe.2"; class_code "="; tss_id "TSS21775";
chr8	hg19_knownGene	exon	42019799	42019936	.	+	.	gene_id "XLOC_023775"; transcript_id "5_00064993"; exon_number "4"; gene_name "uc010lxe.2"; oId "uc010lxe.2"; nearest_ref "uc010lxe.2"; class_code "="; tss_id "TSS21775";
chr8	hg19_knownGene	exon	42022589	42022674	.	+	.	gene_id "XLOC_023775"; transcript_id "5_00064993"; exon_number "5"; gene_name "uc010lxe.2"; oId "uc010lxe.2"; nearest_ref "uc010lxe.2"; class_code "="; tss_id "TSS21775";
chr8	hg19_knownGene	exon	42022945	42023078	.	+	.	gene_id "XLOC_023775"; transcript_id "5_00064993"; exon_number "6"; gene_name "uc010lxe.2"; oId "uc010lxe.2"; nearest_ref "uc010lxe.2"; class_code "="; tss_id "TSS21775";
chr8	hg19_knownGene	exon	42025184	42025328	.	+	.	gene_id "XLOC_023775"; transcript_id "5_00064993"; exon_number "7"; gene_name "uc010lxe.2"; oId "uc010lxe.2"; nearest_ref "uc010lxe.2"; class_code "="; tss_id "TSS21775";
chr8	hg19_knownGene	exon	42026479	42028702	.	+	.	gene_id "XLOC_023775"; transcript_id "5_00064993"; exon_number "8"; gene_name "uc010lxe.2"; oId "uc010lxe.2"; nearest_ref "uc010lxe.2"; class_code "="; tss_id "TSS21775";
chr8	hg19_knownGene	exon	42010464	42010623	.	+	.	gene_id "XLOC_023775"; transcript_id "5_00064992"; exon_number "1"; gene_name "uc003xop.2"; oId "uc003xop.2"; nearest_ref "uc003xop.2"; class_code "="; tss_id "TSS21775"; p_id "P21513";
chr8	hg19_knownGene	exon	42011996	42012054	.	+	.	gene_id "XLOC_023775"; transcript_id "5_00064992"; exon_number "2"; gene_name "uc003xop.2"; oId "uc003xop.2"; nearest_ref "uc003xop.2"; class_code "="; tss_id "TSS21775"; p_id "P21513";
chr8	hg19_knownGene	exon	42012134	42012478	.	+	.	gene_id "XLOC_023775"; transcript_id "5_00064992"; exon_number "3"; gene_name "uc003xop.2"; oId "uc003xop.2"; nearest_ref "uc003xop.2"; class_code "="; tss_id "TSS21775"; p_id "P21513";
chr8	hg19_knownGene	exon	42015459	42015630	.	+	.	gene_id "XLOC_023775"; transcript_id "5_00064992"; exon_number "4"; gene_name "uc003xop.2"; oId "uc003xop.2"; nearest_ref "uc003xop.2"; class_code "="; tss_id "TSS21775"; p_id "P21513";
chr8	hg19_knownGene	exon	42019799	42019936	.	+	.	gene_id "XLOC_023775"; transcript_id "5_00064992"; exon_number "5"; gene_name "uc003xop.2"; oId "uc003xop.2"; nearest_ref "uc003xop.2"; class_code "="; tss_id "TSS21775"; p_id "P21513";
chr8	hg19_knownGene	exon	42022589	42022674	.	+	.	gene_id "XLOC_023775"; transcript_id "5_00064992"; exon_number "6"; gene_name "uc003xop.2"; oId "uc003xop.2"; nearest_ref "uc003xop.2"; class_code "="; tss_id "TSS21775"; p_id "P21513";
chr8	hg19_knownGene	exon	42022945	42023078	.	+	.	gene_id "XLOC_023775"; transcript_id "5_00064992"; exon_number "7"; gene_name "uc003xop.2"; oId "uc003xop.2"; nearest_ref "uc003xop.2"; class_code "="; tss_id "TSS21775"; p_id "P21513";
chr8	hg19_knownGene	exon	42024682	42024889	.	+	.	gene_id "XLOC_023775"; transcript_id "5_00064992"; exon_number "8"; gene_name "uc003xop.2"; oId "uc003xop.2"; nearest_ref "uc003xop.2"; class_code "="; tss_id "TSS21775"; p_id "P21513";
chr8	hg19_knownGene	exon	42025184	42025328	.	+	.	gene_id "XLOC_023775"; transcript_id "5_00064992"; exon_number "9"; gene_name "uc003xop.2"; oId "uc003xop.2"; nearest_ref "uc003xop.2"; class_code "="; tss_id "TSS21775"; p_id "P21513";
chr8	hg19_knownGene	exon	42026479	42028702	.	+	.	gene_id "XLOC_023775"; transcript_id "5_00064992"; exon_number "10"; gene_name "uc003xop.2"; oId "uc003xop.2"; nearest_ref "uc003xop.2"; class_code "="; tss_id "TSS21775"; p_id "P21513";
chr8	Cufflinks	exon	42010464	42010623	.	+	.	gene_id "XLOC_023775"; transcript_id "5_00068334"; exon_number "1"; gene_name "uc003xor.1"; oId "upf3.20507.2"; nearest_ref "uc003xor.1"; class_code "j"; tss_id "TSS21775";
chr8	Cufflinks	exon	42011996	42012054	.	+	.	gene_id "XLOC_023775"; transcript_id "5_00068334"; exon_number "2"; gene_name "uc003xor.1"; oId "upf3.20507.2"; nearest_ref "uc003xor.1"; class_code "j"; tss_id "TSS21775";
chr8	Cufflinks	exon	42012134	42012478	.	+	.	gene_id "XLOC_023775"; transcript_id "5_00068334"; exon_number "3"; gene_name "uc003xor.1"; oId "upf3.20507.2"; nearest_ref "uc003xor.1"; class_code "j"; tss_id "TSS21775";
chr8	Cufflinks	exon	42015459	42015630	.	+	.	gene_id "XLOC_023775"; transcript_id "5_00068334"; exon_number "4"; gene_name "uc003xor.1"; oId "upf3.20507.2"; nearest_ref "uc003xor.1"; class_code "j"; tss_id "TSS21775";
chr8	Cufflinks	exon	42019799	42019936	.	+	.	gene_id "XLOC_023775"; transcript_id "5_00068334"; exon_number "5"; gene_name "uc003xor.1"; oId "upf3.20507.2"; nearest_ref "uc003xor.1"; class_code "j"; tss_id "TSS21775";
chr8	Cufflinks	exon	42022589	42022674	.	+	.	gene_id "XLOC_023775"; transcript_id "5_00068334"; exon_number "6"; gene_name "uc003xor.1"; oId "upf3.20507.2"; nearest_ref "uc003xor.1"; class_code "j"; tss_id "TSS21775";
chr8	Cufflinks	exon	42022945	42023220	.	+	.	gene_id "XLOC_023775"; transcript_id "5_00068334"; exon_number "7"; gene_name "uc003xor.1"; oId "upf3.20507.2"; nearest_ref "uc003xor.1"; class_code "j"; tss_id "TSS21775";
chr8	Cufflinks	exon	42024682	42024889	.	+	.	gene_id "XLOC_023775"; transcript_id "5_00068334"; exon_number "8"; gene_name "uc003xor.1"; oId "upf3.20507.2"; nearest_ref "uc003xor.1"; class_code "j"; tss_id "TSS21775";
chr8	Cufflinks	exon	42025184	42025328	.	+	.	gene_id "XLOC_023775"; transcript_id "5_00068334"; exon_number "9"; gene_name "uc003xor.1"; oId "upf3.20507.2"; nearest_ref "uc003xor.1"; class_code "j"; tss_id "TSS21775";
chr8	Cufflinks	exon	42026479	42028702	.	+	.	gene_id "XLOC_023775"; transcript_id "5_00068334"; exon_number "10"; gene_name "uc003xor.1"; oId "upf3.20507.2"; nearest_ref "uc003xor.1"; class_code "j"; tss_id "TSS21775";
chr8	hg19_knownGene	exon	42010464	42010623	.	+	.	gene_id "XLOC_023775"; transcript_id "5_00064991"; exon_number "1"; gene_name "uc003xoo.2"; oId "uc003xoo.2"; nearest_ref "uc003xoo.2"; class_code "="; tss_id "TSS21775"; p_id "P21513";
chr8	hg19_knownGene	exon	42012134	42012478	.	+	.	gene_id "XLOC_023775"; transcript_id "5_00064991"; exon_number "2"; gene_name "uc003xoo.2"; oId "uc003xoo.2"; nearest_ref "uc003xoo.2"; class_code "="; tss_id "TSS21775"; p_id "P21513";
chr8	hg19_knownGene	exon	42015459	42015630	.	+	.	gene_id "XLOC_023775"; transcript_id "5_00064991"; exon_number "3"; gene_name "uc003xoo.2"; oId "uc003xoo.2"; nearest_ref "uc003xoo.2"; class_code "="; tss_id "TSS21775"; p_id "P21513";
chr8	hg19_knownGene	exon	42019799	42019936	.	+	.	gene_id "XLOC_023775"; transcript_id "5_00064991"; exon_number "4"; gene_name "uc003xoo.2"; oId "uc003xoo.2"; nearest_ref "uc003xoo.2"; class_code "="; tss_id "TSS21775"; p_id "P21513";
chr8	hg19_knownGene	exon	42022589	42022674	.	+	.	gene_id "XLOC_023775"; transcript_id "5_00064991"; exon_number "5"; gene_name "uc003xoo.2"; oId "uc003xoo.2"; nearest_ref "uc003xoo.2"; class_code "="; tss_id "TSS21775"; p_id "P21513";
chr8	hg19_knownGene	exon	42022945	42023078	.	+	.	gene_id "XLOC_023775"; transcript_id "5_00064991"; exon_number "6"; gene_name "uc003xoo.2"; oId "uc003xoo.2"; nearest_ref "uc003xoo.2"; class_code "="; tss_id "TSS21775"; p_id "P21513";
chr8	hg19_knownGene	exon	42024682	42024889	.	+	.	gene_id "XLOC_023775"; transcript_id "5_00064991"; exon_number "7"; gene_name "uc003xoo.2"; oId "uc003xoo.2"; nearest_ref "uc003xoo.2"; class_code "="; tss_id "TSS21775"; p_id "P21513";
chr8	hg19_knownGene	exon	42025184	42025328	.	+	.	gene_id "XLOC_023775"; transcript_id "5_00064991"; exon_number "8"; gene_name "uc003xoo.2"; oId "uc003xoo.2"; nearest_ref "uc003xoo.2"; class_code "="; tss_id "TSS21775"; p_id "P21513";
chr8	hg19_knownGene	exon	42026479	42028702	.	+	.	gene_id "XLOC_023775"; transcript_id "5_00064991"; exon_number "9"; gene_name "uc003xoo.2"; oId "uc003xoo.2"; nearest_ref "uc003xoo.2"; class_code "="; tss_id "TSS21775"; p_id "P21513";
chr8	hg19_knownGene	exon	42012134	42012478	.	+	.	gene_id "XLOC_023775"; transcript_id "5_00064995"; exon_number "1"; gene_name "uc003xor.1"; oId "uc003xor.1"; nearest_ref "uc003xor.1"; class_code "="; tss_id "TSS21776"; p_id "P21515";
chr8	hg19_knownGene	exon	42015459	42015630	.	+	.	gene_id "XLOC_023775"; transcript_id "5_00064995"; exon_number "2"; gene_name "uc003xor.1"; oId "uc003xor.1"; nearest_ref "uc003xor.1"; class_code "="; tss_id "TSS21776"; p_id "P21515";
chr8	hg19_knownGene	exon	42019799	42019936	.	+	.	gene_id "XLOC_023775"; transcript_id "5_00064995"; exon_number "3"; gene_name "uc003xor.1"; oId "uc003xor.1"; nearest_ref "uc003xor.1"; class_code "="; tss_id "TSS21776"; p_id "P21515";
chr8	hg19_knownGene	exon	42022589	42022674	.	+	.	gene_id "XLOC_023775"; transcript_id "5_00064995"; exon_number "4"; gene_name "uc003xor.1"; oId "uc003xor.1"; nearest_ref "uc003xor.1"; class_code "="; tss_id "TSS21776"; p_id "P21515";
chr8	hg19_knownGene	exon	42022945	42023880	.	+	.	gene_id "XLOC_023775"; transcript_id "5_00064995"; exon_number "5"; gene_name "uc003xor.1"; oId "uc003xor.1"; nearest_ref "uc003xor.1"; class_code "="; tss_id "TSS21776"; p_id "P21515";
chr8	hg19_knownGene	exon	42012134	42012478	.	+	.	gene_id "XLOC_023775"; transcript_id "5_00064994"; exon_number "1"; gene_name "uc003xoq.1"; oId "uc003xoq.1"; nearest_ref "uc003xoq.1"; class_code "="; tss_id "TSS21776"; p_id "P21514";
chr8	hg19_knownGene	exon	42013497	42013557	.	+	.	gene_id "XLOC_023775"; transcript_id "5_00064994"; exon_number "2"; gene_name "uc003xoq.1"; oId "uc003xoq.1"; nearest_ref "uc003xoq.1"; class_code "="; tss_id "TSS21776"; p_id "P21514";
chr8	hg19_knownGene	exon	42015459	42015630	.	+	.	gene_id "XLOC_023775"; transcript_id "5_00064994"; exon_number "3"; gene_name "uc003xoq.1"; oId "uc003xoq.1"; nearest_ref "uc003xoq.1"; class_code "="; tss_id "TSS21776"; p_id "P21514";
chr8	hg19_knownGene	exon	42019799	42019936	.	+	.	gene_id "XLOC_023775"; transcript_id "5_00064994"; exon_number "4"; gene_name "uc003xoq.1"; oId "uc003xoq.1"; nearest_ref "uc003xoq.1"; class_code "="; tss_id "TSS21776"; p_id "P21514";
chr8	hg19_knownGene	exon	42022589	42022674	.	+	.	gene_id "XLOC_023775"; transcript_id "5_00064994"; exon_number "5"; gene_name "uc003xoq.1"; oId "uc003xoq.1"; nearest_ref "uc003xoq.1"; class_code "="; tss_id "TSS21776"; p_id "P21514";
chr8	hg19_knownGene	exon	42022945	42023880	.	+	.	gene_id "XLOC_023775"; transcript_id "5_00064994"; exon_number "6"; gene_name "uc003xoq.1"; oId "uc003xoq.1"; nearest_ref "uc003xoq.1"; class_code "="; tss_id "TSS21776"; p_id "P21514";
chr8	hg19_knownGene	exon	42128829	42128987	.	+	.	gene_id "XLOC_023776"; transcript_id "5_00064996"; exon_number "1"; gene_name "uc003xov.2"; oId "uc003xov.2"; nearest_ref "uc003xov.2"; class_code "="; tss_id "TSS21777"; p_id "P21522";
chr8	hg19_knownGene	exon	42129601	42129723	.	+	.	gene_id "XLOC_023776"; transcript_id "5_00064996"; exon_number "2"; gene_name "uc003xov.2"; oId "uc003xov.2"; nearest_ref "uc003xov.2"; class_code "="; tss_id "TSS21777"; p_id "P21522";
chr8	hg19_knownGene	exon	42146152	42146246	.	+	.	gene_id "XLOC_023776"; transcript_id "5_00064996"; exon_number "3"; gene_name "uc003xov.2"; oId "uc003xov.2"; nearest_ref "uc003xov.2"; class_code "="; tss_id "TSS21777"; p_id "P21522";
chr8	hg19_knownGene	exon	42147674	42147791	.	+	.	gene_id "XLOC_023776"; transcript_id "5_00064996"; exon_number "4"; gene_name "uc003xov.2"; oId "uc003xov.2"; nearest_ref "uc003xov.2"; class_code "="; tss_id "TSS21777"; p_id "P21522";
chr8	hg19_knownGene	exon	42150961	42151030	.	+	.	gene_id "XLOC_023776"; transcript_id "5_00064996"; exon_number "5"; gene_name "uc003xov.2"; oId "uc003xov.2"; nearest_ref "uc003xov.2"; class_code "="; tss_id "TSS21777"; p_id "P21522";
chr8	hg19_knownGene	exon	42162705	42162793	.	+	.	gene_id "XLOC_023776"; transcript_id "5_00064996"; exon_number "6"; gene_name "uc003xov.2"; oId "uc003xov.2"; nearest_ref "uc003xov.2"; class_code "="; tss_id "TSS21777"; p_id "P21522";
chr8	hg19_knownGene	exon	42163861	42163950	.	+	.	gene_id "XLOC_023776"; transcript_id "5_00064996"; exon_number "7"; gene_name "uc003xov.2"; oId "uc003xov.2"; nearest_ref "uc003xov.2"; class_code "="; tss_id "TSS21777"; p_id "P21522";
chr8	hg19_knownGene	exon	42166419	42166543	.	+	.	gene_id "XLOC_023776"; transcript_id "5_00064996"; exon_number "8"; gene_name "uc003xov.2"; oId "uc003xov.2"; nearest_ref "uc003xov.2"; class_code "="; tss_id "TSS21777"; p_id "P21522";
chr8	hg19_knownGene	exon	42171840	42171947	.	+	.	gene_id "XLOC_023776"; transcript_id "5_00064996"; exon_number "9"; gene_name "uc003xov.2"; oId "uc003xov.2"; nearest_ref "uc003xov.2"; class_code "="; tss_id "TSS21777"; p_id "P21522";
chr8	hg19_knownGene	exon	42173728	42173857	.	+	.	gene_id "XLOC_023776"; transcript_id "5_00064996"; exon_number "10"; gene_name "uc003xov.2"; oId "uc003xov.2"; nearest_ref "uc003xov.2"; class_code "="; tss_id "TSS21777"; p_id "P21522";
chr8	hg19_knownGene	exon	42174228	42174727	.	+	.	gene_id "XLOC_023776"; transcript_id "5_00064996"; exon_number "11"; gene_name "uc003xov.2"; oId "uc003xov.2"; nearest_ref "uc003xov.2"; class_code "="; tss_id "TSS21777"; p_id "P21522";
chr8	hg19_knownGene	exon	42128829	42128987	.	+	.	gene_id "XLOC_023776"; transcript_id "5_00064997"; exon_number "1"; gene_name "uc010lxh.1"; oId "uc010lxh.1"; nearest_ref "uc010lxh.1"; class_code "="; tss_id "TSS21777"; p_id "P21520";
chr8	hg19_knownGene	exon	42129601	42129723	.	+	.	gene_id "XLOC_023776"; transcript_id "5_00064997"; exon_number "2"; gene_name "uc010lxh.1"; oId "uc010lxh.1"; nearest_ref "uc010lxh.1"; class_code "="; tss_id "TSS21777"; p_id "P21520";
chr8	hg19_knownGene	exon	42162705	42162793	.	+	.	gene_id "XLOC_023776"; transcript_id "5_00064997"; exon_number "3"; gene_name "uc010lxh.1"; oId "uc010lxh.1"; nearest_ref "uc010lxh.1"; class_code "="; tss_id "TSS21777"; p_id "P21520";
chr8	hg19_knownGene	exon	42163861	42163950	.	+	.	gene_id "XLOC_023776"; transcript_id "5_00064997"; exon_number "4"; gene_name "uc010lxh.1"; oId "uc010lxh.1"; nearest_ref "uc010lxh.1"; class_code "="; tss_id "TSS21777"; p_id "P21520";
chr8	hg19_knownGene	exon	42166419	42166543	.	+	.	gene_id "XLOC_023776"; transcript_id "5_00064997"; exon_number "5"; gene_name "uc010lxh.1"; oId "uc010lxh.1"; nearest_ref "uc010lxh.1"; class_code "="; tss_id "TSS21777"; p_id "P21520";
chr8	hg19_knownGene	exon	42171840	42171947	.	+	.	gene_id "XLOC_023776"; transcript_id "5_00064997"; exon_number "6"; gene_name "uc010lxh.1"; oId "uc010lxh.1"; nearest_ref "uc010lxh.1"; class_code "="; tss_id "TSS21777"; p_id "P21520";
chr8	hg19_knownGene	exon	42173728	42173857	.	+	.	gene_id "XLOC_023776"; transcript_id "5_00064997"; exon_number "7"; gene_name "uc010lxh.1"; oId "uc010lxh.1"; nearest_ref "uc010lxh.1"; class_code "="; tss_id "TSS21777"; p_id "P21520";
chr8	hg19_knownGene	exon	42174228	42174422	.	+	.	gene_id "XLOC_023776"; transcript_id "5_00064997"; exon_number "8"; gene_name "uc010lxh.1"; oId "uc010lxh.1"; nearest_ref "uc010lxh.1"; class_code "="; tss_id "TSS21777"; p_id "P21520";
chr8	hg19_knownGene	exon	42175175	42175289	.	+	.	gene_id "XLOC_023776"; transcript_id "5_00064997"; exon_number "9"; gene_name "uc010lxh.1"; oId "uc010lxh.1"; nearest_ref "uc010lxh.1"; class_code "="; tss_id "TSS21777"; p_id "P21520";
chr8	hg19_knownGene	exon	42176070	42176193	.	+	.	gene_id "XLOC_023776"; transcript_id "5_00064997"; exon_number "10"; gene_name "uc010lxh.1"; oId "uc010lxh.1"; nearest_ref "uc010lxh.1"; class_code "="; tss_id "TSS21777"; p_id "P21520";
chr8	hg19_knownGene	exon	42176788	42178362	.	+	.	gene_id "XLOC_023776"; transcript_id "5_00064997"; exon_number "11"; gene_name "uc010lxh.1"; oId "uc010lxh.1"; nearest_ref "uc010lxh.1"; class_code "="; tss_id "TSS21777"; p_id "P21520";
chr8	hg19_knownGene	exon	42128829	42128987	.	+	.	gene_id "XLOC_023776"; transcript_id "5_00064998"; exon_number "1"; gene_name "uc011lco.1"; oId "uc011lco.1"; nearest_ref "uc011lco.1"; class_code "="; tss_id "TSS21777";
chr8	hg19_knownGene	exon	42129601	42129723	.	+	.	gene_id "XLOC_023776"; transcript_id "5_00064998"; exon_number "2"; gene_name "uc011lco.1"; oId "uc011lco.1"; nearest_ref "uc011lco.1"; class_code "="; tss_id "TSS21777";
chr8	hg19_knownGene	exon	42147674	42147791	.	+	.	gene_id "XLOC_023776"; transcript_id "5_00064998"; exon_number "3"; gene_name "uc011lco.1"; oId "uc011lco.1"; nearest_ref "uc011lco.1"; class_code "="; tss_id "TSS21777";
chr8	hg19_knownGene	exon	42150961	42151030	.	+	.	gene_id "XLOC_023776"; transcript_id "5_00064998"; exon_number "4"; gene_name "uc011lco.1"; oId "uc011lco.1"; nearest_ref "uc011lco.1"; class_code "="; tss_id "TSS21777";
chr8	hg19_knownGene	exon	42162705	42162793	.	+	.	gene_id "XLOC_023776"; transcript_id "5_00064998"; exon_number "5"; gene_name "uc011lco.1"; oId "uc011lco.1"; nearest_ref "uc011lco.1"; class_code "="; tss_id "TSS21777";
chr8	hg19_knownGene	exon	42163861	42163950	.	+	.	gene_id "XLOC_023776"; transcript_id "5_00064998"; exon_number "6"; gene_name "uc011lco.1"; oId "uc011lco.1"; nearest_ref "uc011lco.1"; class_code "="; tss_id "TSS21777";
chr8	hg19_knownGene	exon	42166419	42166543	.	+	.	gene_id "XLOC_023776"; transcript_id "5_00064998"; exon_number "7"; gene_name "uc011lco.1"; oId "uc011lco.1"; nearest_ref "uc011lco.1"; class_code "="; tss_id "TSS21777";
chr8	hg19_knownGene	exon	42171840	42171947	.	+	.	gene_id "XLOC_023776"; transcript_id "5_00064998"; exon_number "8"; gene_name "uc011lco.1"; oId "uc011lco.1"; nearest_ref "uc011lco.1"; class_code "="; tss_id "TSS21777";
chr8	hg19_knownGene	exon	42173728	42173857	.	+	.	gene_id "XLOC_023776"; transcript_id "5_00064998"; exon_number "9"; gene_name "uc011lco.1"; oId "uc011lco.1"; nearest_ref "uc011lco.1"; class_code "="; tss_id "TSS21777";
chr8	hg19_knownGene	exon	42174228	42174422	.	+	.	gene_id "XLOC_023776"; transcript_id "5_00064998"; exon_number "10"; gene_name "uc011lco.1"; oId "uc011lco.1"; nearest_ref "uc011lco.1"; class_code "="; tss_id "TSS21777";
chr8	hg19_knownGene	exon	42175175	42175289	.	+	.	gene_id "XLOC_023776"; transcript_id "5_00064998"; exon_number "11"; gene_name "uc011lco.1"; oId "uc011lco.1"; nearest_ref "uc011lco.1"; class_code "="; tss_id "TSS21777";
chr8	hg19_knownGene	exon	42176070	42176193	.	+	.	gene_id "XLOC_023776"; transcript_id "5_00064998"; exon_number "12"; gene_name "uc011lco.1"; oId "uc011lco.1"; nearest_ref "uc011lco.1"; class_code "="; tss_id "TSS21777";
chr8	hg19_knownGene	exon	42176788	42176939	.	+	.	gene_id "XLOC_023776"; transcript_id "5_00064998"; exon_number "13"; gene_name "uc011lco.1"; oId "uc011lco.1"; nearest_ref "uc011lco.1"; class_code "="; tss_id "TSS21777";
chr8	hg19_knownGene	exon	42178253	42178362	.	+	.	gene_id "XLOC_023776"; transcript_id "5_00064998"; exon_number "14"; gene_name "uc011lco.1"; oId "uc011lco.1"; nearest_ref "uc011lco.1"; class_code "="; tss_id "TSS21777";
chr8	hg19_knownGene	exon	42179414	42179463	.	+	.	gene_id "XLOC_023776"; transcript_id "5_00064998"; exon_number "15"; gene_name "uc011lco.1"; oId "uc011lco.1"; nearest_ref "uc011lco.1"; class_code "="; tss_id "TSS21777";
chr8	hg19_knownGene	exon	42179572	42179671	.	+	.	gene_id "XLOC_023776"; transcript_id "5_00064998"; exon_number "16"; gene_name "uc011lco.1"; oId "uc011lco.1"; nearest_ref "uc011lco.1"; class_code "="; tss_id "TSS21777";
chr8	hg19_knownGene	exon	42179865	42180012	.	+	.	gene_id "XLOC_023776"; transcript_id "5_00064998"; exon_number "17"; gene_name "uc011lco.1"; oId "uc011lco.1"; nearest_ref "uc011lco.1"; class_code "="; tss_id "TSS21777";
chr8	hg19_knownGene	exon	42128829	42128987	.	+	.	gene_id "XLOC_023776"; transcript_id "5_00065004"; exon_number "1"; gene_name "uc011lcp.1"; oId "uc011lcp.1"; nearest_ref "uc011lcp.1"; class_code "="; tss_id "TSS21777";
chr8	hg19_knownGene	exon	42129601	42129723	.	+	.	gene_id "XLOC_023776"; transcript_id "5_00065004"; exon_number "2"; gene_name "uc011lcp.1"; oId "uc011lcp.1"; nearest_ref "uc011lcp.1"; class_code "="; tss_id "TSS21777";
chr8	hg19_knownGene	exon	42146152	42146246	.	+	.	gene_id "XLOC_023776"; transcript_id "5_00065004"; exon_number "3"; gene_name "uc011lcp.1"; oId "uc011lcp.1"; nearest_ref "uc011lcp.1"; class_code "="; tss_id "TSS21777";
chr8	hg19_knownGene	exon	42147674	42147791	.	+	.	gene_id "XLOC_023776"; transcript_id "5_00065004"; exon_number "4"; gene_name "uc011lcp.1"; oId "uc011lcp.1"; nearest_ref "uc011lcp.1"; class_code "="; tss_id "TSS21777";
chr8	hg19_knownGene	exon	42150961	42151030	.	+	.	gene_id "XLOC_023776"; transcript_id "5_00065004"; exon_number "5"; gene_name "uc011lcp.1"; oId "uc011lcp.1"; nearest_ref "uc011lcp.1"; class_code "="; tss_id "TSS21777";
chr8	hg19_knownGene	exon	42162705	42162793	.	+	.	gene_id "XLOC_023776"; transcript_id "5_00065004"; exon_number "6"; gene_name "uc011lcp.1"; oId "uc011lcp.1"; nearest_ref "uc011lcp.1"; class_code "="; tss_id "TSS21777";
chr8	hg19_knownGene	exon	42163861	42163950	.	+	.	gene_id "XLOC_023776"; transcript_id "5_00065004"; exon_number "7"; gene_name "uc011lcp.1"; oId "uc011lcp.1"; nearest_ref "uc011lcp.1"; class_code "="; tss_id "TSS21777";
chr8	hg19_knownGene	exon	42166419	42166543	.	+	.	gene_id "XLOC_023776"; transcript_id "5_00065004"; exon_number "8"; gene_name "uc011lcp.1"; oId "uc011lcp.1"; nearest_ref "uc011lcp.1"; class_code "="; tss_id "TSS21777";
chr8	hg19_knownGene	exon	42171840	42171947	.	+	.	gene_id "XLOC_023776"; transcript_id "5_00065004"; exon_number "9"; gene_name "uc011lcp.1"; oId "uc011lcp.1"; nearest_ref "uc011lcp.1"; class_code "="; tss_id "TSS21777";
chr8	hg19_knownGene	exon	42173728	42173857	.	+	.	gene_id "XLOC_023776"; transcript_id "5_00065004"; exon_number "10"; gene_name "uc011lcp.1"; oId "uc011lcp.1"; nearest_ref "uc011lcp.1"; class_code "="; tss_id "TSS21777";
chr8	hg19_knownGene	exon	42174228	42174422	.	+	.	gene_id "XLOC_023776"; transcript_id "5_00065004"; exon_number "11"; gene_name "uc011lcp.1"; oId "uc011lcp.1"; nearest_ref "uc011lcp.1"; class_code "="; tss_id "TSS21777";
chr8	hg19_knownGene	exon	42175228	42175289	.	+	.	gene_id "XLOC_023776"; transcript_id "5_00065004"; exon_number "12"; gene_name "uc011lcp.1"; oId "uc011lcp.1"; nearest_ref "uc011lcp.1"; class_code "="; tss_id "TSS21777";
chr8	hg19_knownGene	exon	42176070	42176193	.	+	.	gene_id "XLOC_023776"; transcript_id "5_00065004"; exon_number "13"; gene_name "uc011lcp.1"; oId "uc011lcp.1"; nearest_ref "uc011lcp.1"; class_code "="; tss_id "TSS21777";
chr8	hg19_knownGene	exon	42176788	42176939	.	+	.	gene_id "XLOC_023776"; transcript_id "5_00065004"; exon_number "14"; gene_name "uc011lcp.1"; oId "uc011lcp.1"; nearest_ref "uc011lcp.1"; class_code "="; tss_id "TSS21777";
chr8	hg19_knownGene	exon	42177103	42177164	.	+	.	gene_id "XLOC_023776"; transcript_id "5_00065004"; exon_number "15"; gene_name "uc011lcp.1"; oId "uc011lcp.1"; nearest_ref "uc011lcp.1"; class_code "="; tss_id "TSS21777";
chr8	hg19_knownGene	exon	42178253	42178362	.	+	.	gene_id "XLOC_023776"; transcript_id "5_00065004"; exon_number "16"; gene_name "uc011lcp.1"; oId "uc011lcp.1"; nearest_ref "uc011lcp.1"; class_code "="; tss_id "TSS21777";
chr8	hg19_knownGene	exon	42179414	42179463	.	+	.	gene_id "XLOC_023776"; transcript_id "5_00065004"; exon_number "17"; gene_name "uc011lcp.1"; oId "uc011lcp.1"; nearest_ref "uc011lcp.1"; class_code "="; tss_id "TSS21777";
chr8	hg19_knownGene	exon	42179572	42179671	.	+	.	gene_id "XLOC_023776"; transcript_id "5_00065004"; exon_number "18"; gene_name "uc011lcp.1"; oId "uc011lcp.1"; nearest_ref "uc011lcp.1"; class_code "="; tss_id "TSS21777";
chr8	hg19_knownGene	exon	42179865	42180012	.	+	.	gene_id "XLOC_023776"; transcript_id "5_00065004"; exon_number "19"; gene_name "uc011lcp.1"; oId "uc011lcp.1"; nearest_ref "uc011lcp.1"; class_code "="; tss_id "TSS21777";
chr8	hg19_knownGene	exon	42183488	42183615	.	+	.	gene_id "XLOC_023776"; transcript_id "5_00065004"; exon_number "20"; gene_name "uc011lcp.1"; oId "uc011lcp.1"; nearest_ref "uc011lcp.1"; class_code "="; tss_id "TSS21777";
chr8	hg19_knownGene	exon	42186642	42186732	.	+	.	gene_id "XLOC_023776"; transcript_id "5_00065004"; exon_number "21"; gene_name "uc011lcp.1"; oId "uc011lcp.1"; nearest_ref "uc011lcp.1"; class_code "="; tss_id "TSS21777";
chr8	hg19_knownGene	exon	42188432	42189965	.	+	.	gene_id "XLOC_023776"; transcript_id "5_00065004"; exon_number "22"; gene_name "uc011lcp.1"; oId "uc011lcp.1"; nearest_ref "uc011lcp.1"; class_code "="; tss_id "TSS21777";
chr8	hg19_knownGene	exon	42128829	42128987	.	+	.	gene_id "XLOC_023776"; transcript_id "5_00065006"; exon_number "1"; gene_name "uc011lcr.1"; oId "uc011lcr.1"; nearest_ref "uc011lcr.1"; class_code "="; tss_id "TSS21777"; p_id "P21516";
chr8	hg19_knownGene	exon	42129601	42129723	.	+	.	gene_id "XLOC_023776"; transcript_id "5_00065006"; exon_number "2"; gene_name "uc011lcr.1"; oId "uc011lcr.1"; nearest_ref "uc011lcr.1"; class_code "="; tss_id "TSS21777"; p_id "P21516";
chr8	hg19_knownGene	exon	42147674	42147791	.	+	.	gene_id "XLOC_023776"; transcript_id "5_00065006"; exon_number "3"; gene_name "uc011lcr.1"; oId "uc011lcr.1"; nearest_ref "uc011lcr.1"; class_code "="; tss_id "TSS21777"; p_id "P21516";
chr8	hg19_knownGene	exon	42150961	42151030	.	+	.	gene_id "XLOC_023776"; transcript_id "5_00065006"; exon_number "4"; gene_name "uc011lcr.1"; oId "uc011lcr.1"; nearest_ref "uc011lcr.1"; class_code "="; tss_id "TSS21777"; p_id "P21516";
chr8	hg19_knownGene	exon	42162705	42162793	.	+	.	gene_id "XLOC_023776"; transcript_id "5_00065006"; exon_number "5"; gene_name "uc011lcr.1"; oId "uc011lcr.1"; nearest_ref "uc011lcr.1"; class_code "="; tss_id "TSS21777"; p_id "P21516";
chr8	hg19_knownGene	exon	42163861	42163950	.	+	.	gene_id "XLOC_023776"; transcript_id "5_00065006"; exon_number "6"; gene_name "uc011lcr.1"; oId "uc011lcr.1"; nearest_ref "uc011lcr.1"; class_code "="; tss_id "TSS21777"; p_id "P21516";
chr8	hg19_knownGene	exon	42166419	42166543	.	+	.	gene_id "XLOC_023776"; transcript_id "5_00065006"; exon_number "7"; gene_name "uc011lcr.1"; oId "uc011lcr.1"; nearest_ref "uc011lcr.1"; class_code "="; tss_id "TSS21777"; p_id "P21516";
chr8	hg19_knownGene	exon	42171840	42171947	.	+	.	gene_id "XLOC_023776"; transcript_id "5_00065006"; exon_number "8"; gene_name "uc011lcr.1"; oId "uc011lcr.1"; nearest_ref "uc011lcr.1"; class_code "="; tss_id "TSS21777"; p_id "P21516";
chr8	hg19_knownGene	exon	42173728	42173857	.	+	.	gene_id "XLOC_023776"; transcript_id "5_00065006"; exon_number "9"; gene_name "uc011lcr.1"; oId "uc011lcr.1"; nearest_ref "uc011lcr.1"; class_code "="; tss_id "TSS21777"; p_id "P21516";
chr8	hg19_knownGene	exon	42174228	42174422	.	+	.	gene_id "XLOC_023776"; transcript_id "5_00065006"; exon_number "10"; gene_name "uc011lcr.1"; oId "uc011lcr.1"; nearest_ref "uc011lcr.1"; class_code "="; tss_id "TSS21777"; p_id "P21516";
chr8	hg19_knownGene	exon	42175175	42175289	.	+	.	gene_id "XLOC_023776"; transcript_id "5_00065006"; exon_number "11"; gene_name "uc011lcr.1"; oId "uc011lcr.1"; nearest_ref "uc011lcr.1"; class_code "="; tss_id "TSS21777"; p_id "P21516";
chr8	hg19_knownGene	exon	42176070	42176193	.	+	.	gene_id "XLOC_023776"; transcript_id "5_00065006"; exon_number "12"; gene_name "uc011lcr.1"; oId "uc011lcr.1"; nearest_ref "uc011lcr.1"; class_code "="; tss_id "TSS21777"; p_id "P21516";
chr8	hg19_knownGene	exon	42176788	42176939	.	+	.	gene_id "XLOC_023776"; transcript_id "5_00065006"; exon_number "13"; gene_name "uc011lcr.1"; oId "uc011lcr.1"; nearest_ref "uc011lcr.1"; class_code "="; tss_id "TSS21777"; p_id "P21516";
chr8	hg19_knownGene	exon	42177103	42177164	.	+	.	gene_id "XLOC_023776"; transcript_id "5_00065006"; exon_number "14"; gene_name "uc011lcr.1"; oId "uc011lcr.1"; nearest_ref "uc011lcr.1"; class_code "="; tss_id "TSS21777"; p_id "P21516";
chr8	hg19_knownGene	exon	42178253	42178362	.	+	.	gene_id "XLOC_023776"; transcript_id "5_00065006"; exon_number "15"; gene_name "uc011lcr.1"; oId "uc011lcr.1"; nearest_ref "uc011lcr.1"; class_code "="; tss_id "TSS21777"; p_id "P21516";
chr8	hg19_knownGene	exon	42179414	42179463	.	+	.	gene_id "XLOC_023776"; transcript_id "5_00065006"; exon_number "16"; gene_name "uc011lcr.1"; oId "uc011lcr.1"; nearest_ref "uc011lcr.1"; class_code "="; tss_id "TSS21777"; p_id "P21516";
chr8	hg19_knownGene	exon	42179572	42179671	.	+	.	gene_id "XLOC_023776"; transcript_id "5_00065006"; exon_number "17"; gene_name "uc011lcr.1"; oId "uc011lcr.1"; nearest_ref "uc011lcr.1"; class_code "="; tss_id "TSS21777"; p_id "P21516";
chr8	hg19_knownGene	exon	42179865	42180012	.	+	.	gene_id "XLOC_023776"; transcript_id "5_00065006"; exon_number "18"; gene_name "uc011lcr.1"; oId "uc011lcr.1"; nearest_ref "uc011lcr.1"; class_code "="; tss_id "TSS21777"; p_id "P21516";
chr8	hg19_knownGene	exon	42183488	42183615	.	+	.	gene_id "XLOC_023776"; transcript_id "5_00065006"; exon_number "19"; gene_name "uc011lcr.1"; oId "uc011lcr.1"; nearest_ref "uc011lcr.1"; class_code "="; tss_id "TSS21777"; p_id "P21516";
chr8	hg19_knownGene	exon	42186642	42186732	.	+	.	gene_id "XLOC_023776"; transcript_id "5_00065006"; exon_number "20"; gene_name "uc011lcr.1"; oId "uc011lcr.1"; nearest_ref "uc011lcr.1"; class_code "="; tss_id "TSS21777"; p_id "P21516";
chr8	hg19_knownGene	exon	42188432	42189965	.	+	.	gene_id "XLOC_023776"; transcript_id "5_00065006"; exon_number "21"; gene_name "uc011lcr.1"; oId "uc011lcr.1"; nearest_ref "uc011lcr.1"; class_code "="; tss_id "TSS21777"; p_id "P21516";
chr8	hg19_knownGene	exon	42128829	42128987	.	+	.	gene_id "XLOC_023776"; transcript_id "5_00065005"; exon_number "1"; gene_name "uc011lcq.1"; oId "uc011lcq.1"; nearest_ref "uc011lcq.1"; class_code "="; tss_id "TSS21777"; p_id "P21521";
chr8	hg19_knownGene	exon	42146152	42146246	.	+	.	gene_id "XLOC_023776"; transcript_id "5_00065005"; exon_number "2"; gene_name "uc011lcq.1"; oId "uc011lcq.1"; nearest_ref "uc011lcq.1"; class_code "="; tss_id "TSS21777"; p_id "P21521";
chr8	hg19_knownGene	exon	42147674	42147791	.	+	.	gene_id "XLOC_023776"; transcript_id "5_00065005"; exon_number "3"; gene_name "uc011lcq.1"; oId "uc011lcq.1"; nearest_ref "uc011lcq.1"; class_code "="; tss_id "TSS21777"; p_id "P21521";
chr8	hg19_knownGene	exon	42150961	42151030	.	+	.	gene_id "XLOC_023776"; transcript_id "5_00065005"; exon_number "4"; gene_name "uc011lcq.1"; oId "uc011lcq.1"; nearest_ref "uc011lcq.1"; class_code "="; tss_id "TSS21777"; p_id "P21521";
chr8	hg19_knownGene	exon	42162705	42162793	.	+	.	gene_id "XLOC_023776"; transcript_id "5_00065005"; exon_number "5"; gene_name "uc011lcq.1"; oId "uc011lcq.1"; nearest_ref "uc011lcq.1"; class_code "="; tss_id "TSS21777"; p_id "P21521";
chr8	hg19_knownGene	exon	42163861	42163950	.	+	.	gene_id "XLOC_023776"; transcript_id "5_00065005"; exon_number "6"; gene_name "uc011lcq.1"; oId "uc011lcq.1"; nearest_ref "uc011lcq.1"; class_code "="; tss_id "TSS21777"; p_id "P21521";
chr8	hg19_knownGene	exon	42166419	42166543	.	+	.	gene_id "XLOC_023776"; transcript_id "5_00065005"; exon_number "7"; gene_name "uc011lcq.1"; oId "uc011lcq.1"; nearest_ref "uc011lcq.1"; class_code "="; tss_id "TSS21777"; p_id "P21521";
chr8	hg19_knownGene	exon	42171840	42171947	.	+	.	gene_id "XLOC_023776"; transcript_id "5_00065005"; exon_number "8"; gene_name "uc011lcq.1"; oId "uc011lcq.1"; nearest_ref "uc011lcq.1"; class_code "="; tss_id "TSS21777"; p_id "P21521";
chr8	hg19_knownGene	exon	42173728	42173857	.	+	.	gene_id "XLOC_023776"; transcript_id "5_00065005"; exon_number "9"; gene_name "uc011lcq.1"; oId "uc011lcq.1"; nearest_ref "uc011lcq.1"; class_code "="; tss_id "TSS21777"; p_id "P21521";
chr8	hg19_knownGene	exon	42174228	42174422	.	+	.	gene_id "XLOC_023776"; transcript_id "5_00065005"; exon_number "10"; gene_name "uc011lcq.1"; oId "uc011lcq.1"; nearest_ref "uc011lcq.1"; class_code "="; tss_id "TSS21777"; p_id "P21521";
chr8	hg19_knownGene	exon	42175175	42175289	.	+	.	gene_id "XLOC_023776"; transcript_id "5_00065005"; exon_number "11"; gene_name "uc011lcq.1"; oId "uc011lcq.1"; nearest_ref "uc011lcq.1"; class_code "="; tss_id "TSS21777"; p_id "P21521";
chr8	hg19_knownGene	exon	42176070	42176193	.	+	.	gene_id "XLOC_023776"; transcript_id "5_00065005"; exon_number "12"; gene_name "uc011lcq.1"; oId "uc011lcq.1"; nearest_ref "uc011lcq.1"; class_code "="; tss_id "TSS21777"; p_id "P21521";
chr8	hg19_knownGene	exon	42176788	42176939	.	+	.	gene_id "XLOC_023776"; transcript_id "5_00065005"; exon_number "13"; gene_name "uc011lcq.1"; oId "uc011lcq.1"; nearest_ref "uc011lcq.1"; class_code "="; tss_id "TSS21777"; p_id "P21521";
chr8	hg19_knownGene	exon	42177103	42177164	.	+	.	gene_id "XLOC_023776"; transcript_id "5_00065005"; exon_number "14"; gene_name "uc011lcq.1"; oId "uc011lcq.1"; nearest_ref "uc011lcq.1"; class_code "="; tss_id "TSS21777"; p_id "P21521";
chr8	hg19_knownGene	exon	42178253	42178362	.	+	.	gene_id "XLOC_023776"; transcript_id "5_00065005"; exon_number "15"; gene_name "uc011lcq.1"; oId "uc011lcq.1"; nearest_ref "uc011lcq.1"; class_code "="; tss_id "TSS21777"; p_id "P21521";
chr8	hg19_knownGene	exon	42179414	42179463	.	+	.	gene_id "XLOC_023776"; transcript_id "5_00065005"; exon_number "16"; gene_name "uc011lcq.1"; oId "uc011lcq.1"; nearest_ref "uc011lcq.1"; class_code "="; tss_id "TSS21777"; p_id "P21521";
chr8	hg19_knownGene	exon	42179572	42179671	.	+	.	gene_id "XLOC_023776"; transcript_id "5_00065005"; exon_number "17"; gene_name "uc011lcq.1"; oId "uc011lcq.1"; nearest_ref "uc011lcq.1"; class_code "="; tss_id "TSS21777"; p_id "P21521";
chr8	hg19_knownGene	exon	42179865	42180012	.	+	.	gene_id "XLOC_023776"; transcript_id "5_00065005"; exon_number "18"; gene_name "uc011lcq.1"; oId "uc011lcq.1"; nearest_ref "uc011lcq.1"; class_code "="; tss_id "TSS21777"; p_id "P21521";
chr8	hg19_knownGene	exon	42183488	42183615	.	+	.	gene_id "XLOC_023776"; transcript_id "5_00065005"; exon_number "19"; gene_name "uc011lcq.1"; oId "uc011lcq.1"; nearest_ref "uc011lcq.1"; class_code "="; tss_id "TSS21777"; p_id "P21521";
chr8	hg19_knownGene	exon	42186642	42186732	.	+	.	gene_id "XLOC_023776"; transcript_id "5_00065005"; exon_number "20"; gene_name "uc011lcq.1"; oId "uc011lcq.1"; nearest_ref "uc011lcq.1"; class_code "="; tss_id "TSS21777"; p_id "P21521";
chr8	hg19_knownGene	exon	42188432	42189965	.	+	.	gene_id "XLOC_023776"; transcript_id "5_00065005"; exon_number "21"; gene_name "uc011lcq.1"; oId "uc011lcq.1"; nearest_ref "uc011lcq.1"; class_code "="; tss_id "TSS21777"; p_id "P21521";
chr8	hg19_knownGene	exon	42128829	42128987	.	+	.	gene_id "XLOC_023776"; transcript_id "5_00065003"; exon_number "1"; gene_name "uc010lxj.1"; oId "uc010lxj.1"; nearest_ref "uc010lxj.1"; class_code "="; tss_id "TSS21777"; p_id "P21519";
chr8	hg19_knownGene	exon	42129601	42129723	.	+	.	gene_id "XLOC_023776"; transcript_id "5_00065003"; exon_number "2"; gene_name "uc010lxj.1"; oId "uc010lxj.1"; nearest_ref "uc010lxj.1"; class_code "="; tss_id "TSS21777"; p_id "P21519";
chr8	hg19_knownGene	exon	42171840	42171947	.	+	.	gene_id "XLOC_023776"; transcript_id "5_00065003"; exon_number "3"; gene_name "uc010lxj.1"; oId "uc010lxj.1"; nearest_ref "uc010lxj.1"; class_code "="; tss_id "TSS21777"; p_id "P21519";
chr8	hg19_knownGene	exon	42173728	42173857	.	+	.	gene_id "XLOC_023776"; transcript_id "5_00065003"; exon_number "4"; gene_name "uc010lxj.1"; oId "uc010lxj.1"; nearest_ref "uc010lxj.1"; class_code "="; tss_id "TSS21777"; p_id "P21519";
chr8	hg19_knownGene	exon	42174228	42174422	.	+	.	gene_id "XLOC_023776"; transcript_id "5_00065003"; exon_number "5"; gene_name "uc010lxj.1"; oId "uc010lxj.1"; nearest_ref "uc010lxj.1"; class_code "="; tss_id "TSS21777"; p_id "P21519";
chr8	hg19_knownGene	exon	42175175	42175289	.	+	.	gene_id "XLOC_023776"; transcript_id "5_00065003"; exon_number "6"; gene_name "uc010lxj.1"; oId "uc010lxj.1"; nearest_ref "uc010lxj.1"; class_code "="; tss_id "TSS21777"; p_id "P21519";
chr8	hg19_knownGene	exon	42176070	42176193	.	+	.	gene_id "XLOC_023776"; transcript_id "5_00065003"; exon_number "7"; gene_name "uc010lxj.1"; oId "uc010lxj.1"; nearest_ref "uc010lxj.1"; class_code "="; tss_id "TSS21777"; p_id "P21519";
chr8	hg19_knownGene	exon	42176788	42176939	.	+	.	gene_id "XLOC_023776"; transcript_id "5_00065003"; exon_number "8"; gene_name "uc010lxj.1"; oId "uc010lxj.1"; nearest_ref "uc010lxj.1"; class_code "="; tss_id "TSS21777"; p_id "P21519";
chr8	hg19_knownGene	exon	42177103	42177164	.	+	.	gene_id "XLOC_023776"; transcript_id "5_00065003"; exon_number "9"; gene_name "uc010lxj.1"; oId "uc010lxj.1"; nearest_ref "uc010lxj.1"; class_code "="; tss_id "TSS21777"; p_id "P21519";
chr8	hg19_knownGene	exon	42178253	42178362	.	+	.	gene_id "XLOC_023776"; transcript_id "5_00065003"; exon_number "10"; gene_name "uc010lxj.1"; oId "uc010lxj.1"; nearest_ref "uc010lxj.1"; class_code "="; tss_id "TSS21777"; p_id "P21519";
chr8	hg19_knownGene	exon	42179414	42179463	.	+	.	gene_id "XLOC_023776"; transcript_id "5_00065003"; exon_number "11"; gene_name "uc010lxj.1"; oId "uc010lxj.1"; nearest_ref "uc010lxj.1"; class_code "="; tss_id "TSS21777"; p_id "P21519";
chr8	hg19_knownGene	exon	42179572	42179671	.	+	.	gene_id "XLOC_023776"; transcript_id "5_00065003"; exon_number "12"; gene_name "uc010lxj.1"; oId "uc010lxj.1"; nearest_ref "uc010lxj.1"; class_code "="; tss_id "TSS21777"; p_id "P21519";
chr8	hg19_knownGene	exon	42179865	42180012	.	+	.	gene_id "XLOC_023776"; transcript_id "5_00065003"; exon_number "13"; gene_name "uc010lxj.1"; oId "uc010lxj.1"; nearest_ref "uc010lxj.1"; class_code "="; tss_id "TSS21777"; p_id "P21519";
chr8	hg19_knownGene	exon	42183488	42183615	.	+	.	gene_id "XLOC_023776"; transcript_id "5_00065003"; exon_number "14"; gene_name "uc010lxj.1"; oId "uc010lxj.1"; nearest_ref "uc010lxj.1"; class_code "="; tss_id "TSS21777"; p_id "P21519";
chr8	hg19_knownGene	exon	42186642	42186732	.	+	.	gene_id "XLOC_023776"; transcript_id "5_00065003"; exon_number "15"; gene_name "uc010lxj.1"; oId "uc010lxj.1"; nearest_ref "uc010lxj.1"; class_code "="; tss_id "TSS21777"; p_id "P21519";
chr8	hg19_knownGene	exon	42188432	42189965	.	+	.	gene_id "XLOC_023776"; transcript_id "5_00065003"; exon_number "16"; gene_name "uc010lxj.1"; oId "uc010lxj.1"; nearest_ref "uc010lxj.1"; class_code "="; tss_id "TSS21777"; p_id "P21519";
chr8	hg19_knownGene	exon	42128829	42128987	.	+	.	gene_id "XLOC_023776"; transcript_id "5_00065001"; exon_number "1"; gene_name "uc003xox.1"; oId "uc003xox.1"; nearest_ref "uc003xox.1"; class_code "="; tss_id "TSS21777"; p_id "P21517";
```
