## Supplemental Table 1 for "Polysome fractionation analysis reveals features important for human nonsense-mediated mRNA decay": combined_sc-upf.combinedF_oldHeLaPlus_161228.gtf (part 92 of 224)

```
chr8	hg19_knownGene	exon	42129601	42129723	.	+	.	gene_id "XLOC_023776"; transcript_id "5_00065001"; exon_number "2"; gene_name "uc003xox.1"; oId "uc003xox.1"; nearest_ref "uc003xox.1"; class_code "="; tss_id "TSS21777"; p_id "P21517";
chr8	hg19_knownGene	exon	42146152	42146246	.	+	.	gene_id "XLOC_023776"; transcript_id "5_00065001"; exon_number "3"; gene_name "uc003xox.1"; oId "uc003xox.1"; nearest_ref "uc003xox.1"; class_code "="; tss_id "TSS21777"; p_id "P21517";
chr8	hg19_knownGene	exon	42147674	42147791	.	+	.	gene_id "XLOC_023776"; transcript_id "5_00065001"; exon_number "4"; gene_name "uc003xox.1"; oId "uc003xox.1"; nearest_ref "uc003xox.1"; class_code "="; tss_id "TSS21777"; p_id "P21517";
chr8	hg19_knownGene	exon	42150961	42151086	.	+	.	gene_id "XLOC_023776"; transcript_id "5_00065001"; exon_number "5"; gene_name "uc003xox.1"; oId "uc003xox.1"; nearest_ref "uc003xox.1"; class_code "="; tss_id "TSS21777"; p_id "P21517";
chr8	hg19_knownGene	exon	42162705	42162793	.	+	.	gene_id "XLOC_023776"; transcript_id "5_00065001"; exon_number "6"; gene_name "uc003xox.1"; oId "uc003xox.1"; nearest_ref "uc003xox.1"; class_code "="; tss_id "TSS21777"; p_id "P21517";
chr8	hg19_knownGene	exon	42163861	42163950	.	+	.	gene_id "XLOC_023776"; transcript_id "5_00065001"; exon_number "7"; gene_name "uc003xox.1"; oId "uc003xox.1"; nearest_ref "uc003xox.1"; class_code "="; tss_id "TSS21777"; p_id "P21517";
chr8	hg19_knownGene	exon	42166419	42166543	.	+	.	gene_id "XLOC_023776"; transcript_id "5_00065001"; exon_number "8"; gene_name "uc003xox.1"; oId "uc003xox.1"; nearest_ref "uc003xox.1"; class_code "="; tss_id "TSS21777"; p_id "P21517";
chr8	hg19_knownGene	exon	42171840	42171947	.	+	.	gene_id "XLOC_023776"; transcript_id "5_00065001"; exon_number "9"; gene_name "uc003xox.1"; oId "uc003xox.1"; nearest_ref "uc003xox.1"; class_code "="; tss_id "TSS21777"; p_id "P21517";
chr8	hg19_knownGene	exon	42173728	42173857	.	+	.	gene_id "XLOC_023776"; transcript_id "5_00065001"; exon_number "10"; gene_name "uc003xox.1"; oId "uc003xox.1"; nearest_ref "uc003xox.1"; class_code "="; tss_id "TSS21777"; p_id "P21517";
chr8	hg19_knownGene	exon	42174228	42174422	.	+	.	gene_id "XLOC_023776"; transcript_id "5_00065001"; exon_number "11"; gene_name "uc003xox.1"; oId "uc003xox.1"; nearest_ref "uc003xox.1"; class_code "="; tss_id "TSS21777"; p_id "P21517";
chr8	hg19_knownGene	exon	42175175	42175289	.	+	.	gene_id "XLOC_023776"; transcript_id "5_00065001"; exon_number "12"; gene_name "uc003xox.1"; oId "uc003xox.1"; nearest_ref "uc003xox.1"; class_code "="; tss_id "TSS21777"; p_id "P21517";
chr8	hg19_knownGene	exon	42176070	42176193	.	+	.	gene_id "XLOC_023776"; transcript_id "5_00065001"; exon_number "13"; gene_name "uc003xox.1"; oId "uc003xox.1"; nearest_ref "uc003xox.1"; class_code "="; tss_id "TSS21777"; p_id "P21517";
chr8	hg19_knownGene	exon	42176788	42176939	.	+	.	gene_id "XLOC_023776"; transcript_id "5_00065001"; exon_number "14"; gene_name "uc003xox.1"; oId "uc003xox.1"; nearest_ref "uc003xox.1"; class_code "="; tss_id "TSS21777"; p_id "P21517";
chr8	hg19_knownGene	exon	42177103	42177164	.	+	.	gene_id "XLOC_023776"; transcript_id "5_00065001"; exon_number "15"; gene_name "uc003xox.1"; oId "uc003xox.1"; nearest_ref "uc003xox.1"; class_code "="; tss_id "TSS21777"; p_id "P21517";
chr8	hg19_knownGene	exon	42178253	42178362	.	+	.	gene_id "XLOC_023776"; transcript_id "5_00065001"; exon_number "16"; gene_name "uc003xox.1"; oId "uc003xox.1"; nearest_ref "uc003xox.1"; class_code "="; tss_id "TSS21777"; p_id "P21517";
chr8	hg19_knownGene	exon	42179414	42179463	.	+	.	gene_id "XLOC_023776"; transcript_id "5_00065001"; exon_number "17"; gene_name "uc003xox.1"; oId "uc003xox.1"; nearest_ref "uc003xox.1"; class_code "="; tss_id "TSS21777"; p_id "P21517";
chr8	hg19_knownGene	exon	42179572	42179671	.	+	.	gene_id "XLOC_023776"; transcript_id "5_00065001"; exon_number "18"; gene_name "uc003xox.1"; oId "uc003xox.1"; nearest_ref "uc003xox.1"; class_code "="; tss_id "TSS21777"; p_id "P21517";
chr8	hg19_knownGene	exon	42179865	42180012	.	+	.	gene_id "XLOC_023776"; transcript_id "5_00065001"; exon_number "19"; gene_name "uc003xox.1"; oId "uc003xox.1"; nearest_ref "uc003xox.1"; class_code "="; tss_id "TSS21777"; p_id "P21517";
chr8	hg19_knownGene	exon	42183488	42183615	.	+	.	gene_id "XLOC_023776"; transcript_id "5_00065001"; exon_number "20"; gene_name "uc003xox.1"; oId "uc003xox.1"; nearest_ref "uc003xox.1"; class_code "="; tss_id "TSS21777"; p_id "P21517";
chr8	hg19_knownGene	exon	42186642	42186732	.	+	.	gene_id "XLOC_023776"; transcript_id "5_00065001"; exon_number "21"; gene_name "uc003xox.1"; oId "uc003xox.1"; nearest_ref "uc003xox.1"; class_code "="; tss_id "TSS21777"; p_id "P21517";
chr8	hg19_knownGene	exon	42188432	42189965	.	+	.	gene_id "XLOC_023776"; transcript_id "5_00065001"; exon_number "22"; gene_name "uc003xox.1"; oId "uc003xox.1"; nearest_ref "uc003xox.1"; class_code "="; tss_id "TSS21777"; p_id "P21517";
chr8	hg19_knownGene	exon	42128829	42128987	.	+	.	gene_id "XLOC_023776"; transcript_id "5_00065002"; exon_number "1"; gene_name "uc010lxi.1"; oId "uc010lxi.1"; nearest_ref "uc010lxi.1"; class_code "="; tss_id "TSS21777";
chr8	hg19_knownGene	exon	42129601	42129723	.	+	.	gene_id "XLOC_023776"; transcript_id "5_00065002"; exon_number "2"; gene_name "uc010lxi.1"; oId "uc010lxi.1"; nearest_ref "uc010lxi.1"; class_code "="; tss_id "TSS21777";
chr8	hg19_knownGene	exon	42146152	42146246	.	+	.	gene_id "XLOC_023776"; transcript_id "5_00065002"; exon_number "3"; gene_name "uc010lxi.1"; oId "uc010lxi.1"; nearest_ref "uc010lxi.1"; class_code "="; tss_id "TSS21777";
chr8	hg19_knownGene	exon	42147674	42147791	.	+	.	gene_id "XLOC_023776"; transcript_id "5_00065002"; exon_number "4"; gene_name "uc010lxi.1"; oId "uc010lxi.1"; nearest_ref "uc010lxi.1"; class_code "="; tss_id "TSS21777";
chr8	hg19_knownGene	exon	42150961	42151030	.	+	.	gene_id "XLOC_023776"; transcript_id "5_00065002"; exon_number "5"; gene_name "uc010lxi.1"; oId "uc010lxi.1"; nearest_ref "uc010lxi.1"; class_code "="; tss_id "TSS21777";
chr8	hg19_knownGene	exon	42162705	42162793	.	+	.	gene_id "XLOC_023776"; transcript_id "5_00065002"; exon_number "6"; gene_name "uc010lxi.1"; oId "uc010lxi.1"; nearest_ref "uc010lxi.1"; class_code "="; tss_id "TSS21777";
chr8	hg19_knownGene	exon	42163861	42163950	.	+	.	gene_id "XLOC_023776"; transcript_id "5_00065002"; exon_number "7"; gene_name "uc010lxi.1"; oId "uc010lxi.1"; nearest_ref "uc010lxi.1"; class_code "="; tss_id "TSS21777";
chr8	hg19_knownGene	exon	42166419	42166543	.	+	.	gene_id "XLOC_023776"; transcript_id "5_00065002"; exon_number "8"; gene_name "uc010lxi.1"; oId "uc010lxi.1"; nearest_ref "uc010lxi.1"; class_code "="; tss_id "TSS21777";
chr8	hg19_knownGene	exon	42171840	42171947	.	+	.	gene_id "XLOC_023776"; transcript_id "5_00065002"; exon_number "9"; gene_name "uc010lxi.1"; oId "uc010lxi.1"; nearest_ref "uc010lxi.1"; class_code "="; tss_id "TSS21777";
chr8	hg19_knownGene	exon	42173728	42173857	.	+	.	gene_id "XLOC_023776"; transcript_id "5_00065002"; exon_number "10"; gene_name "uc010lxi.1"; oId "uc010lxi.1"; nearest_ref "uc010lxi.1"; class_code "="; tss_id "TSS21777";
chr8	hg19_knownGene	exon	42174228	42174422	.	+	.	gene_id "XLOC_023776"; transcript_id "5_00065002"; exon_number "11"; gene_name "uc010lxi.1"; oId "uc010lxi.1"; nearest_ref "uc010lxi.1"; class_code "="; tss_id "TSS21777";
chr8	hg19_knownGene	exon	42175175	42175289	.	+	.	gene_id "XLOC_023776"; transcript_id "5_00065002"; exon_number "12"; gene_name "uc010lxi.1"; oId "uc010lxi.1"; nearest_ref "uc010lxi.1"; class_code "="; tss_id "TSS21777";
chr8	hg19_knownGene	exon	42176070	42176193	.	+	.	gene_id "XLOC_023776"; transcript_id "5_00065002"; exon_number "13"; gene_name "uc010lxi.1"; oId "uc010lxi.1"; nearest_ref "uc010lxi.1"; class_code "="; tss_id "TSS21777";
chr8	hg19_knownGene	exon	42176788	42176939	.	+	.	gene_id "XLOC_023776"; transcript_id "5_00065002"; exon_number "14"; gene_name "uc010lxi.1"; oId "uc010lxi.1"; nearest_ref "uc010lxi.1"; class_code "="; tss_id "TSS21777";
chr8	hg19_knownGene	exon	42178253	42178362	.	+	.	gene_id "XLOC_023776"; transcript_id "5_00065002"; exon_number "15"; gene_name "uc010lxi.1"; oId "uc010lxi.1"; nearest_ref "uc010lxi.1"; class_code "="; tss_id "TSS21777";
chr8	hg19_knownGene	exon	42179414	42179463	.	+	.	gene_id "XLOC_023776"; transcript_id "5_00065002"; exon_number "16"; gene_name "uc010lxi.1"; oId "uc010lxi.1"; nearest_ref "uc010lxi.1"; class_code "="; tss_id "TSS21777";
chr8	hg19_knownGene	exon	42179572	42179671	.	+	.	gene_id "XLOC_023776"; transcript_id "5_00065002"; exon_number "17"; gene_name "uc010lxi.1"; oId "uc010lxi.1"; nearest_ref "uc010lxi.1"; class_code "="; tss_id "TSS21777";
chr8	hg19_knownGene	exon	42179865	42180012	.	+	.	gene_id "XLOC_023776"; transcript_id "5_00065002"; exon_number "18"; gene_name "uc010lxi.1"; oId "uc010lxi.1"; nearest_ref "uc010lxi.1"; class_code "="; tss_id "TSS21777";
chr8	hg19_knownGene	exon	42183488	42183615	.	+	.	gene_id "XLOC_023776"; transcript_id "5_00065002"; exon_number "19"; gene_name "uc010lxi.1"; oId "uc010lxi.1"; nearest_ref "uc010lxi.1"; class_code "="; tss_id "TSS21777";
chr8	hg19_knownGene	exon	42186642	42186732	.	+	.	gene_id "XLOC_023776"; transcript_id "5_00065002"; exon_number "20"; gene_name "uc010lxi.1"; oId "uc010lxi.1"; nearest_ref "uc010lxi.1"; class_code "="; tss_id "TSS21777";
chr8	hg19_knownGene	exon	42188432	42189965	.	+	.	gene_id "XLOC_023776"; transcript_id "5_00065002"; exon_number "21"; gene_name "uc010lxi.1"; oId "uc010lxi.1"; nearest_ref "uc010lxi.1"; class_code "="; tss_id "TSS21777";
chr8	hg19_knownGene	exon	42128829	42128987	.	+	.	gene_id "XLOC_023776"; transcript_id "5_00065000"; exon_number "1"; gene_name "uc003xow.1"; oId "uc003xow.1"; nearest_ref "uc003xow.1"; class_code "="; tss_id "TSS21777"; p_id "P21518";
chr8	hg19_knownGene	exon	42129601	42129723	.	+	.	gene_id "XLOC_023776"; transcript_id "5_00065000"; exon_number "2"; gene_name "uc003xow.1"; oId "uc003xow.1"; nearest_ref "uc003xow.1"; class_code "="; tss_id "TSS21777"; p_id "P21518";
chr8	hg19_knownGene	exon	42146152	42146246	.	+	.	gene_id "XLOC_023776"; transcript_id "5_00065000"; exon_number "3"; gene_name "uc003xow.1"; oId "uc003xow.1"; nearest_ref "uc003xow.1"; class_code "="; tss_id "TSS21777"; p_id "P21518";
chr8	hg19_knownGene	exon	42147674	42147791	.	+	.	gene_id "XLOC_023776"; transcript_id "5_00065000"; exon_number "4"; gene_name "uc003xow.1"; oId "uc003xow.1"; nearest_ref "uc003xow.1"; class_code "="; tss_id "TSS21777"; p_id "P21518";
chr8	hg19_knownGene	exon	42150961	42151030	.	+	.	gene_id "XLOC_023776"; transcript_id "5_00065000"; exon_number "5"; gene_name "uc003xow.1"; oId "uc003xow.1"; nearest_ref "uc003xow.1"; class_code "="; tss_id "TSS21777"; p_id "P21518";
chr8	hg19_knownGene	exon	42162705	42162793	.	+	.	gene_id "XLOC_023776"; transcript_id "5_00065000"; exon_number "6"; gene_name "uc003xow.1"; oId "uc003xow.1"; nearest_ref "uc003xow.1"; class_code "="; tss_id "TSS21777"; p_id "P21518";
chr8	hg19_knownGene	exon	42163861	42163950	.	+	.	gene_id "XLOC_023776"; transcript_id "5_00065000"; exon_number "7"; gene_name "uc003xow.1"; oId "uc003xow.1"; nearest_ref "uc003xow.1"; class_code "="; tss_id "TSS21777"; p_id "P21518";
chr8	hg19_knownGene	exon	42166419	42166543	.	+	.	gene_id "XLOC_023776"; transcript_id "5_00065000"; exon_number "8"; gene_name "uc003xow.1"; oId "uc003xow.1"; nearest_ref "uc003xow.1"; class_code "="; tss_id "TSS21777"; p_id "P21518";
chr8	hg19_knownGene	exon	42171840	42171947	.	+	.	gene_id "XLOC_023776"; transcript_id "5_00065000"; exon_number "9"; gene_name "uc003xow.1"; oId "uc003xow.1"; nearest_ref "uc003xow.1"; class_code "="; tss_id "TSS21777"; p_id "P21518";
chr8	hg19_knownGene	exon	42173728	42173857	.	+	.	gene_id "XLOC_023776"; transcript_id "5_00065000"; exon_number "10"; gene_name "uc003xow.1"; oId "uc003xow.1"; nearest_ref "uc003xow.1"; class_code "="; tss_id "TSS21777"; p_id "P21518";
chr8	hg19_knownGene	exon	42174228	42174422	.	+	.	gene_id "XLOC_023776"; transcript_id "5_00065000"; exon_number "11"; gene_name "uc003xow.1"; oId "uc003xow.1"; nearest_ref "uc003xow.1"; class_code "="; tss_id "TSS21777"; p_id "P21518";
chr8	hg19_knownGene	exon	42175175	42175289	.	+	.	gene_id "XLOC_023776"; transcript_id "5_00065000"; exon_number "12"; gene_name "uc003xow.1"; oId "uc003xow.1"; nearest_ref "uc003xow.1"; class_code "="; tss_id "TSS21777"; p_id "P21518";
chr8	hg19_knownGene	exon	42176070	42176193	.	+	.	gene_id "XLOC_023776"; transcript_id "5_00065000"; exon_number "13"; gene_name "uc003xow.1"; oId "uc003xow.1"; nearest_ref "uc003xow.1"; class_code "="; tss_id "TSS21777"; p_id "P21518";
chr8	hg19_knownGene	exon	42176788	42176939	.	+	.	gene_id "XLOC_023776"; transcript_id "5_00065000"; exon_number "14"; gene_name "uc003xow.1"; oId "uc003xow.1"; nearest_ref "uc003xow.1"; class_code "="; tss_id "TSS21777"; p_id "P21518";
chr8	hg19_knownGene	exon	42177103	42177164	.	+	.	gene_id "XLOC_023776"; transcript_id "5_00065000"; exon_number "15"; gene_name "uc003xow.1"; oId "uc003xow.1"; nearest_ref "uc003xow.1"; class_code "="; tss_id "TSS21777"; p_id "P21518";
chr8	hg19_knownGene	exon	42178253	42178362	.	+	.	gene_id "XLOC_023776"; transcript_id "5_00065000"; exon_number "16"; gene_name "uc003xow.1"; oId "uc003xow.1"; nearest_ref "uc003xow.1"; class_code "="; tss_id "TSS21777"; p_id "P21518";
chr8	hg19_knownGene	exon	42179414	42179463	.	+	.	gene_id "XLOC_023776"; transcript_id "5_00065000"; exon_number "17"; gene_name "uc003xow.1"; oId "uc003xow.1"; nearest_ref "uc003xow.1"; class_code "="; tss_id "TSS21777"; p_id "P21518";
chr8	hg19_knownGene	exon	42179572	42179671	.	+	.	gene_id "XLOC_023776"; transcript_id "5_00065000"; exon_number "18"; gene_name "uc003xow.1"; oId "uc003xow.1"; nearest_ref "uc003xow.1"; class_code "="; tss_id "TSS21777"; p_id "P21518";
chr8	hg19_knownGene	exon	42179865	42180012	.	+	.	gene_id "XLOC_023776"; transcript_id "5_00065000"; exon_number "19"; gene_name "uc003xow.1"; oId "uc003xow.1"; nearest_ref "uc003xow.1"; class_code "="; tss_id "TSS21777"; p_id "P21518";
chr8	hg19_knownGene	exon	42183488	42183615	.	+	.	gene_id "XLOC_023776"; transcript_id "5_00065000"; exon_number "20"; gene_name "uc003xow.1"; oId "uc003xow.1"; nearest_ref "uc003xow.1"; class_code "="; tss_id "TSS21777"; p_id "P21518";
chr8	hg19_knownGene	exon	42186642	42186732	.	+	.	gene_id "XLOC_023776"; transcript_id "5_00065000"; exon_number "21"; gene_name "uc003xow.1"; oId "uc003xow.1"; nearest_ref "uc003xow.1"; class_code "="; tss_id "TSS21777"; p_id "P21518";
chr8	hg19_knownGene	exon	42188432	42189965	.	+	.	gene_id "XLOC_023776"; transcript_id "5_00065000"; exon_number "22"; gene_name "uc003xow.1"; oId "uc003xow.1"; nearest_ref "uc003xow.1"; class_code "="; tss_id "TSS21777"; p_id "P21518";
chr8	Cufflinks	exon	42128829	42128987	.	+	.	gene_id "XLOC_023776"; transcript_id "5_00064999"; exon_number "1"; gene_name "uc011lcr.1"; oId "SC3.19569.2"; nearest_ref "uc011lcr.1"; class_code "j"; tss_id "TSS21777";
chr8	Cufflinks	exon	42129601	42129723	.	+	.	gene_id "XLOC_023776"; transcript_id "5_00064999"; exon_number "2"; gene_name "uc011lcr.1"; oId "SC3.19569.2"; nearest_ref "uc011lcr.1"; class_code "j"; tss_id "TSS21777";
chr8	Cufflinks	exon	42146152	42146246	.	+	.	gene_id "XLOC_023776"; transcript_id "5_00064999"; exon_number "3"; gene_name "uc011lcr.1"; oId "SC3.19569.2"; nearest_ref "uc011lcr.1"; class_code "j"; tss_id "TSS21777";
chr8	Cufflinks	exon	42147674	42147791	.	+	.	gene_id "XLOC_023776"; transcript_id "5_00064999"; exon_number "4"; gene_name "uc011lcr.1"; oId "SC3.19569.2"; nearest_ref "uc011lcr.1"; class_code "j"; tss_id "TSS21777";
chr8	Cufflinks	exon	42150961	42151030	.	+	.	gene_id "XLOC_023776"; transcript_id "5_00064999"; exon_number "5"; gene_name "uc011lcr.1"; oId "SC3.19569.2"; nearest_ref "uc011lcr.1"; class_code "j"; tss_id "TSS21777";
chr8	Cufflinks	exon	42162705	42162793	.	+	.	gene_id "XLOC_023776"; transcript_id "5_00064999"; exon_number "6"; gene_name "uc011lcr.1"; oId "SC3.19569.2"; nearest_ref "uc011lcr.1"; class_code "j"; tss_id "TSS21777";
chr8	Cufflinks	exon	42163861	42163950	.	+	.	gene_id "XLOC_023776"; transcript_id "5_00064999"; exon_number "7"; gene_name "uc011lcr.1"; oId "SC3.19569.2"; nearest_ref "uc011lcr.1"; class_code "j"; tss_id "TSS21777";
chr8	Cufflinks	exon	42166419	42166543	.	+	.	gene_id "XLOC_023776"; transcript_id "5_00064999"; exon_number "8"; gene_name "uc011lcr.1"; oId "SC3.19569.2"; nearest_ref "uc011lcr.1"; class_code "j"; tss_id "TSS21777";
chr8	Cufflinks	exon	42171840	42171947	.	+	.	gene_id "XLOC_023776"; transcript_id "5_00064999"; exon_number "9"; gene_name "uc011lcr.1"; oId "SC3.19569.2"; nearest_ref "uc011lcr.1"; class_code "j"; tss_id "TSS21777";
chr8	Cufflinks	exon	42173728	42173857	.	+	.	gene_id "XLOC_023776"; transcript_id "5_00064999"; exon_number "10"; gene_name "uc011lcr.1"; oId "SC3.19569.2"; nearest_ref "uc011lcr.1"; class_code "j"; tss_id "TSS21777";
chr8	Cufflinks	exon	42174228	42174422	.	+	.	gene_id "XLOC_023776"; transcript_id "5_00064999"; exon_number "11"; gene_name "uc011lcr.1"; oId "SC3.19569.2"; nearest_ref "uc011lcr.1"; class_code "j"; tss_id "TSS21777";
chr8	Cufflinks	exon	42175175	42175289	.	+	.	gene_id "XLOC_023776"; transcript_id "5_00064999"; exon_number "12"; gene_name "uc011lcr.1"; oId "SC3.19569.2"; nearest_ref "uc011lcr.1"; class_code "j"; tss_id "TSS21777";
chr8	Cufflinks	exon	42176070	42176193	.	+	.	gene_id "XLOC_023776"; transcript_id "5_00064999"; exon_number "13"; gene_name "uc011lcr.1"; oId "SC3.19569.2"; nearest_ref "uc011lcr.1"; class_code "j"; tss_id "TSS21777";
chr8	Cufflinks	exon	42176788	42176939	.	+	.	gene_id "XLOC_023776"; transcript_id "5_00064999"; exon_number "14"; gene_name "uc011lcr.1"; oId "SC3.19569.2"; nearest_ref "uc011lcr.1"; class_code "j"; tss_id "TSS21777";
chr8	Cufflinks	exon	42177103	42178362	.	+	.	gene_id "XLOC_023776"; transcript_id "5_00064999"; exon_number "15"; gene_name "uc011lcr.1"; oId "SC3.19569.2"; nearest_ref "uc011lcr.1"; class_code "j"; tss_id "TSS21777";
chr8	Cufflinks	exon	42179414	42179463	.	+	.	gene_id "XLOC_023776"; transcript_id "5_00064999"; exon_number "16"; gene_name "uc011lcr.1"; oId "SC3.19569.2"; nearest_ref "uc011lcr.1"; class_code "j"; tss_id "TSS21777";
chr8	Cufflinks	exon	42179572	42179671	.	+	.	gene_id "XLOC_023776"; transcript_id "5_00064999"; exon_number "17"; gene_name "uc011lcr.1"; oId "SC3.19569.2"; nearest_ref "uc011lcr.1"; class_code "j"; tss_id "TSS21777";
chr8	Cufflinks	exon	42179865	42180012	.	+	.	gene_id "XLOC_023776"; transcript_id "5_00064999"; exon_number "18"; gene_name "uc011lcr.1"; oId "SC3.19569.2"; nearest_ref "uc011lcr.1"; class_code "j"; tss_id "TSS21777";
chr8	Cufflinks	exon	42183488	42183615	.	+	.	gene_id "XLOC_023776"; transcript_id "5_00064999"; exon_number "19"; gene_name "uc011lcr.1"; oId "SC3.19569.2"; nearest_ref "uc011lcr.1"; class_code "j"; tss_id "TSS21777";
chr8	Cufflinks	exon	42186642	42186732	.	+	.	gene_id "XLOC_023776"; transcript_id "5_00064999"; exon_number "20"; gene_name "uc011lcr.1"; oId "SC3.19569.2"; nearest_ref "uc011lcr.1"; class_code "j"; tss_id "TSS21777";
chr8	Cufflinks	exon	42188432	42189965	.	+	.	gene_id "XLOC_023776"; transcript_id "5_00064999"; exon_number "21"; gene_name "uc011lcr.1"; oId "SC3.19569.2"; nearest_ref "uc011lcr.1"; class_code "j"; tss_id "TSS21777";
chr8	Cufflinks	exon	42176488	42176588	.	+	.	gene_id "XLOC_023777"; transcript_id "5_00067454"; exon_number "1"; gene_name "uc011lcr.1"; oId "SC4.30382.1"; nearest_ref "uc011lcr.1"; class_code "i";
chr8	Cufflinks	exon	42195971	42196203	.	+	.	gene_id "XLOC_023778"; transcript_id "5_00065009"; exon_number "1"; gene_name "uc011lcs.1"; oId "uc011lcs.1_ext"; nearest_ref "uc011lcs.1"; class_code "="; tss_id "TSS21779"; p_id "P21525";
chr8	Cufflinks	exon	42202471	42202537	.	+	.	gene_id "XLOC_023778"; transcript_id "5_00065009"; exon_number "2"; gene_name "uc011lcs.1"; oId "uc011lcs.1_ext"; nearest_ref "uc011lcs.1"; class_code "="; tss_id "TSS21779"; p_id "P21525";
chr8	Cufflinks	exon	42213034	42213085	.	+	.	gene_id "XLOC_023778"; transcript_id "5_00065009"; exon_number "3"; gene_name "uc011lcs.1"; oId "uc011lcs.1_ext"; nearest_ref "uc011lcs.1"; class_code "="; tss_id "TSS21779"; p_id "P21525";
chr8	Cufflinks	exon	42214687	42214741	.	+	.	gene_id "XLOC_023778"; transcript_id "5_00065009"; exon_number "4"; gene_name "uc011lcs.1"; oId "uc011lcs.1_ext"; nearest_ref "uc011lcs.1"; class_code "="; tss_id "TSS21779"; p_id "P21525";
chr8	Cufflinks	exon	42214838	42214910	.	+	.	gene_id "XLOC_023778"; transcript_id "5_00065009"; exon_number "5"; gene_name "uc011lcs.1"; oId "uc011lcs.1_ext"; nearest_ref "uc011lcs.1"; class_code "="; tss_id "TSS21779"; p_id "P21525";
chr8	Cufflinks	exon	42218813	42218883	.	+	.	gene_id "XLOC_023778"; transcript_id "5_00065009"; exon_number "6"; gene_name "uc011lcs.1"; oId "uc011lcs.1_ext"; nearest_ref "uc011lcs.1"; class_code "="; tss_id "TSS21779"; p_id "P21525";
chr8	Cufflinks	exon	42220130	42220216	.	+	.	gene_id "XLOC_023778"; transcript_id "5_00065009"; exon_number "7"; gene_name "uc011lcs.1"; oId "uc011lcs.1_ext"; nearest_ref "uc011lcs.1"; class_code "="; tss_id "TSS21779"; p_id "P21525";
chr8	Cufflinks	exon	42226789	42226853	.	+	.	gene_id "XLOC_023778"; transcript_id "5_00065009"; exon_number "8"; gene_name "uc011lcs.1"; oId "uc011lcs.1_ext"; nearest_ref "uc011lcs.1"; class_code "="; tss_id "TSS21779"; p_id "P21525";
chr8	Cufflinks	exon	42227367	42227506	.	+	.	gene_id "XLOC_023778"; transcript_id "5_00065009"; exon_number "9"; gene_name "uc011lcs.1"; oId "uc011lcs.1_ext"; nearest_ref "uc011lcs.1"; class_code "="; tss_id "TSS21779"; p_id "P21525";
chr8	Cufflinks	exon	42229081	42229313	.	+	.	gene_id "XLOC_023778"; transcript_id "5_00065009"; exon_number "10"; gene_name "uc011lcs.1"; oId "uc011lcs.1_ext"; nearest_ref "uc011lcs.1"; class_code "="; tss_id "TSS21779"; p_id "P21525";
chr8	Cufflinks	exon	42195971	42196203	.	+	.	gene_id "XLOC_023778"; transcript_id "5_00065008"; exon_number "1"; gene_name "uc003xpa.1"; oId "uc003xpa.1_ext"; nearest_ref "uc003xpa.1"; class_code "="; tss_id "TSS21779"; p_id "P21524";
chr8	Cufflinks	exon	42196530	42196587	.	+	.	gene_id "XLOC_023778"; transcript_id "5_00065008"; exon_number "2"; gene_name "uc003xpa.1"; oId "uc003xpa.1_ext"; nearest_ref "uc003xpa.1"; class_code "="; tss_id "TSS21779"; p_id "P21524";
chr8	Cufflinks	exon	42202471	42202537	.	+	.	gene_id "XLOC_023778"; transcript_id "5_00065008"; exon_number "3"; gene_name "uc003xpa.1"; oId "uc003xpa.1_ext"; nearest_ref "uc003xpa.1"; class_code "="; tss_id "TSS21779"; p_id "P21524";
chr8	Cufflinks	exon	42206534	42206608	.	+	.	gene_id "XLOC_023778"; transcript_id "5_00065008"; exon_number "4"; gene_name "uc003xpa.1"; oId "uc003xpa.1_ext"; nearest_ref "uc003xpa.1"; class_code "="; tss_id "TSS21779"; p_id "P21524";
chr8	Cufflinks	exon	42207525	42207583	.	+	.	gene_id "XLOC_023778"; transcript_id "5_00065008"; exon_number "5"; gene_name "uc003xpa.1"; oId "uc003xpa.1_ext"; nearest_ref "uc003xpa.1"; class_code "="; tss_id "TSS21779"; p_id "P21524";
chr8	Cufflinks	exon	42210037	42210086	.	+	.	gene_id "XLOC_023778"; transcript_id "5_00065008"; exon_number "6"; gene_name "uc003xpa.1"; oId "uc003xpa.1_ext"; nearest_ref "uc003xpa.1"; class_code "="; tss_id "TSS21779"; p_id "P21524";
chr8	Cufflinks	exon	42213034	42213085	.	+	.	gene_id "XLOC_023778"; transcript_id "5_00065008"; exon_number "7"; gene_name "uc003xpa.1"; oId "uc003xpa.1_ext"; nearest_ref "uc003xpa.1"; class_code "="; tss_id "TSS21779"; p_id "P21524";
chr8	Cufflinks	exon	42214687	42214741	.	+	.	gene_id "XLOC_023778"; transcript_id "5_00065008"; exon_number "8"; gene_name "uc003xpa.1"; oId "uc003xpa.1_ext"; nearest_ref "uc003xpa.1"; class_code "="; tss_id "TSS21779"; p_id "P21524";
chr8	Cufflinks	exon	42214838	42214910	.	+	.	gene_id "XLOC_023778"; transcript_id "5_00065008"; exon_number "9"; gene_name "uc003xpa.1"; oId "uc003xpa.1_ext"; nearest_ref "uc003xpa.1"; class_code "="; tss_id "TSS21779"; p_id "P21524";
chr8	Cufflinks	exon	42218813	42218883	.	+	.	gene_id "XLOC_023778"; transcript_id "5_00065008"; exon_number "10"; gene_name "uc003xpa.1"; oId "uc003xpa.1_ext"; nearest_ref "uc003xpa.1"; class_code "="; tss_id "TSS21779"; p_id "P21524";
chr8	Cufflinks	exon	42226789	42226853	.	+	.	gene_id "XLOC_023778"; transcript_id "5_00065008"; exon_number "11"; gene_name "uc003xpa.1"; oId "uc003xpa.1_ext"; nearest_ref "uc003xpa.1"; class_code "="; tss_id "TSS21779"; p_id "P21524";
chr8	Cufflinks	exon	42227367	42227506	.	+	.	gene_id "XLOC_023778"; transcript_id "5_00065008"; exon_number "12"; gene_name "uc003xpa.1"; oId "uc003xpa.1_ext"; nearest_ref "uc003xpa.1"; class_code "="; tss_id "TSS21779"; p_id "P21524";
chr8	Cufflinks	exon	42229081	42229313	.	+	.	gene_id "XLOC_023778"; transcript_id "5_00065008"; exon_number "13"; gene_name "uc003xpa.1"; oId "uc003xpa.1_ext"; nearest_ref "uc003xpa.1"; class_code "="; tss_id "TSS21779"; p_id "P21524";
chr8	Cufflinks	exon	42195971	42196203	.	+	.	gene_id "XLOC_023778"; transcript_id "5_00065007"; exon_number "1"; gene_name "uc003xoz.1"; oId "uc003xoz.1_ext"; nearest_ref "uc003xoz.1"; class_code "="; tss_id "TSS21779"; p_id "P21523";
chr8	Cufflinks	exon	42196530	42196587	.	+	.	gene_id "XLOC_023778"; transcript_id "5_00065007"; exon_number "2"; gene_name "uc003xoz.1"; oId "uc003xoz.1_ext"; nearest_ref "uc003xoz.1"; class_code "="; tss_id "TSS21779"; p_id "P21523";
chr8	Cufflinks	exon	42202471	42202537	.	+	.	gene_id "XLOC_023778"; transcript_id "5_00065007"; exon_number "3"; gene_name "uc003xoz.1"; oId "uc003xoz.1_ext"; nearest_ref "uc003xoz.1"; class_code "="; tss_id "TSS21779"; p_id "P21523";
chr8	Cufflinks	exon	42206534	42206608	.	+	.	gene_id "XLOC_023778"; transcript_id "5_00065007"; exon_number "4"; gene_name "uc003xoz.1"; oId "uc003xoz.1_ext"; nearest_ref "uc003xoz.1"; class_code "="; tss_id "TSS21779"; p_id "P21523";
chr8	Cufflinks	exon	42207525	42207583	.	+	.	gene_id "XLOC_023778"; transcript_id "5_00065007"; exon_number "5"; gene_name "uc003xoz.1"; oId "uc003xoz.1_ext"; nearest_ref "uc003xoz.1"; class_code "="; tss_id "TSS21779"; p_id "P21523";
chr8	Cufflinks	exon	42210037	42210086	.	+	.	gene_id "XLOC_023778"; transcript_id "5_00065007"; exon_number "6"; gene_name "uc003xoz.1"; oId "uc003xoz.1_ext"; nearest_ref "uc003xoz.1"; class_code "="; tss_id "TSS21779"; p_id "P21523";
chr8	Cufflinks	exon	42213034	42213085	.	+	.	gene_id "XLOC_023778"; transcript_id "5_00065007"; exon_number "7"; gene_name "uc003xoz.1"; oId "uc003xoz.1_ext"; nearest_ref "uc003xoz.1"; class_code "="; tss_id "TSS21779"; p_id "P21523";
chr8	Cufflinks	exon	42214687	42214741	.	+	.	gene_id "XLOC_023778"; transcript_id "5_00065007"; exon_number "8"; gene_name "uc003xoz.1"; oId "uc003xoz.1_ext"; nearest_ref "uc003xoz.1"; class_code "="; tss_id "TSS21779"; p_id "P21523";
chr8	Cufflinks	exon	42214838	42214910	.	+	.	gene_id "XLOC_023778"; transcript_id "5_00065007"; exon_number "9"; gene_name "uc003xoz.1"; oId "uc003xoz.1_ext"; nearest_ref "uc003xoz.1"; class_code "="; tss_id "TSS21779"; p_id "P21523";
chr8	Cufflinks	exon	42218813	42218883	.	+	.	gene_id "XLOC_023778"; transcript_id "5_00065007"; exon_number "10"; gene_name "uc003xoz.1"; oId "uc003xoz.1_ext"; nearest_ref "uc003xoz.1"; class_code "="; tss_id "TSS21779"; p_id "P21523";
chr8	Cufflinks	exon	42220130	42220216	.	+	.	gene_id "XLOC_023778"; transcript_id "5_00065007"; exon_number "11"; gene_name "uc003xoz.1"; oId "uc003xoz.1_ext"; nearest_ref "uc003xoz.1"; class_code "="; tss_id "TSS21779"; p_id "P21523";
chr8	Cufflinks	exon	42226789	42226853	.	+	.	gene_id "XLOC_023778"; transcript_id "5_00065007"; exon_number "12"; gene_name "uc003xoz.1"; oId "uc003xoz.1_ext"; nearest_ref "uc003xoz.1"; class_code "="; tss_id "TSS21779"; p_id "P21523";
chr8	Cufflinks	exon	42227367	42227506	.	+	.	gene_id "XLOC_023778"; transcript_id "5_00065007"; exon_number "13"; gene_name "uc003xoz.1"; oId "uc003xoz.1_ext"; nearest_ref "uc003xoz.1"; class_code "="; tss_id "TSS21779"; p_id "P21523";
chr8	Cufflinks	exon	42229081	42229313	.	+	.	gene_id "XLOC_023778"; transcript_id "5_00065007"; exon_number "14"; gene_name "uc003xoz.1"; oId "uc003xoz.1_ext"; nearest_ref "uc003xoz.1"; class_code "="; tss_id "TSS21779"; p_id "P21523";
chr8	Cufflinks	exon	42195982	42196203	.	+	.	gene_id "XLOC_023778"; transcript_id "5_00067456"; exon_number "1"; gene_name "uc011lcs.1"; oId "SC4.30369.4"; nearest_ref "uc011lcs.1"; class_code "j"; tss_id "TSS21779";
chr8	Cufflinks	exon	42196530	42196587	.	+	.	gene_id "XLOC_023778"; transcript_id "5_00067456"; exon_number "2"; gene_name "uc011lcs.1"; oId "SC4.30369.4"; nearest_ref "uc011lcs.1"; class_code "j"; tss_id "TSS21779";
chr8	Cufflinks	exon	42202471	42202537	.	+	.	gene_id "XLOC_023778"; transcript_id "5_00067456"; exon_number "3"; gene_name "uc011lcs.1"; oId "SC4.30369.4"; nearest_ref "uc011lcs.1"; class_code "j"; tss_id "TSS21779";
chr8	Cufflinks	exon	42206534	42206608	.	+	.	gene_id "XLOC_023778"; transcript_id "5_00067456"; exon_number "4"; gene_name "uc011lcs.1"; oId "SC4.30369.4"; nearest_ref "uc011lcs.1"; class_code "j"; tss_id "TSS21779";
chr8	Cufflinks	exon	42207525	42207583	.	+	.	gene_id "XLOC_023778"; transcript_id "5_00067456"; exon_number "5"; gene_name "uc011lcs.1"; oId "SC4.30369.4"; nearest_ref "uc011lcs.1"; class_code "j"; tss_id "TSS21779";
chr8	Cufflinks	exon	42210037	42210086	.	+	.	gene_id "XLOC_023778"; transcript_id "5_00067456"; exon_number "6"; gene_name "uc011lcs.1"; oId "SC4.30369.4"; nearest_ref "uc011lcs.1"; class_code "j"; tss_id "TSS21779";
chr8	Cufflinks	exon	42211935	42212039	.	+	.	gene_id "XLOC_023778"; transcript_id "5_00067456"; exon_number "7"; gene_name "uc011lcs.1"; oId "SC4.30369.4"; nearest_ref "uc011lcs.1"; class_code "j"; tss_id "TSS21779";
chr8	Cufflinks	exon	42213034	42213085	.	+	.	gene_id "XLOC_023778"; transcript_id "5_00067456"; exon_number "8"; gene_name "uc011lcs.1"; oId "SC4.30369.4"; nearest_ref "uc011lcs.1"; class_code "j"; tss_id "TSS21779";
chr8	Cufflinks	exon	42214687	42214741	.	+	.	gene_id "XLOC_023778"; transcript_id "5_00067456"; exon_number "9"; gene_name "uc011lcs.1"; oId "SC4.30369.4"; nearest_ref "uc011lcs.1"; class_code "j"; tss_id "TSS21779";
chr8	Cufflinks	exon	42214838	42214910	.	+	.	gene_id "XLOC_023778"; transcript_id "5_00067456"; exon_number "10"; gene_name "uc011lcs.1"; oId "SC4.30369.4"; nearest_ref "uc011lcs.1"; class_code "j"; tss_id "TSS21779";
chr8	Cufflinks	exon	42218813	42218883	.	+	.	gene_id "XLOC_023778"; transcript_id "5_00067456"; exon_number "11"; gene_name "uc011lcs.1"; oId "SC4.30369.4"; nearest_ref "uc011lcs.1"; class_code "j"; tss_id "TSS21779";
chr8	Cufflinks	exon	42220130	42220216	.	+	.	gene_id "XLOC_023778"; transcript_id "5_00067456"; exon_number "12"; gene_name "uc011lcs.1"; oId "SC4.30369.4"; nearest_ref "uc011lcs.1"; class_code "j"; tss_id "TSS21779";
chr8	Cufflinks	exon	42226789	42226853	.	+	.	gene_id "XLOC_023778"; transcript_id "5_00067456"; exon_number "13"; gene_name "uc011lcs.1"; oId "SC4.30369.4"; nearest_ref "uc011lcs.1"; class_code "j"; tss_id "TSS21779";
chr8	Cufflinks	exon	42227367	42227506	.	+	.	gene_id "XLOC_023778"; transcript_id "5_00067456"; exon_number "14"; gene_name "uc011lcs.1"; oId "SC4.30369.4"; nearest_ref "uc011lcs.1"; class_code "j"; tss_id "TSS21779";
chr8	Cufflinks	exon	42229081	42229325	.	+	.	gene_id "XLOC_023778"; transcript_id "5_00067456"; exon_number "15"; gene_name "uc011lcs.1"; oId "SC4.30369.4"; nearest_ref "uc011lcs.1"; class_code "j"; tss_id "TSS21779";
chr8	Cufflinks	exon	42195982	42196203	.	+	.	gene_id "XLOC_023778"; transcript_id "5_00067455"; exon_number "1"; gene_name "uc011lcs.1"; oId "SC4.30369.3"; nearest_ref "uc011lcs.1"; class_code "j"; tss_id "TSS21779";
chr8	Cufflinks	exon	42202471	42202537	.	+	.	gene_id "XLOC_023778"; transcript_id "5_00067455"; exon_number "2"; gene_name "uc011lcs.1"; oId "SC4.30369.3"; nearest_ref "uc011lcs.1"; class_code "j"; tss_id "TSS21779";
chr8	Cufflinks	exon	42206534	42206608	.	+	.	gene_id "XLOC_023778"; transcript_id "5_00067455"; exon_number "3"; gene_name "uc011lcs.1"; oId "SC4.30369.3"; nearest_ref "uc011lcs.1"; class_code "j"; tss_id "TSS21779";
chr8	Cufflinks	exon	42207525	42207583	.	+	.	gene_id "XLOC_023778"; transcript_id "5_00067455"; exon_number "4"; gene_name "uc011lcs.1"; oId "SC4.30369.3"; nearest_ref "uc011lcs.1"; class_code "j"; tss_id "TSS21779";
chr8	Cufflinks	exon	42210037	42210086	.	+	.	gene_id "XLOC_023778"; transcript_id "5_00067455"; exon_number "5"; gene_name "uc011lcs.1"; oId "SC4.30369.3"; nearest_ref "uc011lcs.1"; class_code "j"; tss_id "TSS21779";
chr8	Cufflinks	exon	42213034	42213085	.	+	.	gene_id "XLOC_023778"; transcript_id "5_00067455"; exon_number "6"; gene_name "uc011lcs.1"; oId "SC4.30369.3"; nearest_ref "uc011lcs.1"; class_code "j"; tss_id "TSS21779";
chr8	Cufflinks	exon	42214687	42214741	.	+	.	gene_id "XLOC_023778"; transcript_id "5_00067455"; exon_number "7"; gene_name "uc011lcs.1"; oId "SC4.30369.3"; nearest_ref "uc011lcs.1"; class_code "j"; tss_id "TSS21779";
chr8	Cufflinks	exon	42214838	42214910	.	+	.	gene_id "XLOC_023778"; transcript_id "5_00067455"; exon_number "8"; gene_name "uc011lcs.1"; oId "SC4.30369.3"; nearest_ref "uc011lcs.1"; class_code "j"; tss_id "TSS21779";
chr8	Cufflinks	exon	42218813	42218883	.	+	.	gene_id "XLOC_023778"; transcript_id "5_00067455"; exon_number "9"; gene_name "uc011lcs.1"; oId "SC4.30369.3"; nearest_ref "uc011lcs.1"; class_code "j"; tss_id "TSS21779";
chr8	Cufflinks	exon	42226789	42226853	.	+	.	gene_id "XLOC_023778"; transcript_id "5_00067455"; exon_number "10"; gene_name "uc011lcs.1"; oId "SC4.30369.3"; nearest_ref "uc011lcs.1"; class_code "j"; tss_id "TSS21779";
chr8	Cufflinks	exon	42227367	42227506	.	+	.	gene_id "XLOC_023778"; transcript_id "5_00067455"; exon_number "11"; gene_name "uc011lcs.1"; oId "SC4.30369.3"; nearest_ref "uc011lcs.1"; class_code "j"; tss_id "TSS21779";
chr8	Cufflinks	exon	42229081	42229325	.	+	.	gene_id "XLOC_023778"; transcript_id "5_00067455"; exon_number "12"; gene_name "uc011lcs.1"; oId "SC4.30369.3"; nearest_ref "uc011lcs.1"; class_code "j"; tss_id "TSS21779";
chr8	Cufflinks	exon	42218617	42218720	.	+	.	gene_id "XLOC_023778"; transcript_id "5_00068335"; exon_number "1"; gene_name "uc011lcs.1"; oId "upf3.20513.4"; nearest_ref "uc011lcs.1"; class_code "j"; tss_id "TSS21780";
chr8	Cufflinks	exon	42218813	42218883	.	+	.	gene_id "XLOC_023778"; transcript_id "5_00068335"; exon_number "2"; gene_name "uc011lcs.1"; oId "upf3.20513.4"; nearest_ref "uc011lcs.1"; class_code "j"; tss_id "TSS21780";
chr8	Cufflinks	exon	42220130	42220216	.	+	.	gene_id "XLOC_023778"; transcript_id "5_00068335"; exon_number "3"; gene_name "uc011lcs.1"; oId "upf3.20513.4"; nearest_ref "uc011lcs.1"; class_code "j"; tss_id "TSS21780";
chr8	Cufflinks	exon	42226789	42226853	.	+	.	gene_id "XLOC_023778"; transcript_id "5_00068335"; exon_number "4"; gene_name "uc011lcs.1"; oId "upf3.20513.4"; nearest_ref "uc011lcs.1"; class_code "j"; tss_id "TSS21780";
chr8	Cufflinks	exon	42227367	42227506	.	+	.	gene_id "XLOC_023778"; transcript_id "5_00068335"; exon_number "5"; gene_name "uc011lcs.1"; oId "upf3.20513.4"; nearest_ref "uc011lcs.1"; class_code "j"; tss_id "TSS21780";
chr8	Cufflinks	exon	42229081	42229328	.	+	.	gene_id "XLOC_023778"; transcript_id "5_00068335"; exon_number "6"; gene_name "uc011lcs.1"; oId "upf3.20513.4"; nearest_ref "uc011lcs.1"; class_code "j"; tss_id "TSS21780";
chr8	hg19_knownGene	exon	42249346	42249446	.	+	.	gene_id "XLOC_023779"; transcript_id "5_00065010"; exon_number "1"; gene_name "uc010lxk.2"; oId "uc010lxk.2"; nearest_ref "uc010lxk.2"; class_code "="; tss_id "TSS21781"; p_id "P21527";
chr8	hg19_knownGene	exon	42251363	42251402	.	+	.	gene_id "XLOC_023779"; transcript_id "5_00065010"; exon_number "2"; gene_name "uc010lxk.2"; oId "uc010lxk.2"; nearest_ref "uc010lxk.2"; class_code "="; tss_id "TSS21781"; p_id "P21527";
chr8	hg19_knownGene	exon	42251728	42251796	.	+	.	gene_id "XLOC_023779"; transcript_id "5_00065010"; exon_number "3"; gene_name "uc010lxk.2"; oId "uc010lxk.2"; nearest_ref "uc010lxk.2"; class_code "="; tss_id "TSS21781"; p_id "P21527";
chr8	hg19_knownGene	exon	42252602	42252651	.	+	.	gene_id "XLOC_023779"; transcript_id "5_00065010"; exon_number "4"; gene_name "uc010lxk.2"; oId "uc010lxk.2"; nearest_ref "uc010lxk.2"; class_code "="; tss_id "TSS21781"; p_id "P21527";
chr8	hg19_knownGene	exon	42256230	42256301	.	+	.	gene_id "XLOC_023779"; transcript_id "5_00065010"; exon_number "5"; gene_name "uc010lxk.2"; oId "uc010lxk.2"; nearest_ref "uc010lxk.2"; class_code "="; tss_id "TSS21781"; p_id "P21527";
chr8	hg19_knownGene	exon	42259306	42259915	.	+	.	gene_id "XLOC_023779"; transcript_id "5_00065010"; exon_number "6"; gene_name "uc010lxk.2"; oId "uc010lxk.2"; nearest_ref "uc010lxk.2"; class_code "="; tss_id "TSS21781"; p_id "P21527";
chr8	hg19_knownGene	exon	42249346	42249446	.	+	.	gene_id "XLOC_023779"; transcript_id "5_00065011"; exon_number "1"; gene_name "uc003xpc.2"; oId "uc003xpc.2"; nearest_ref "uc003xpc.2"; class_code "="; tss_id "TSS21781"; p_id "P21526";
chr8	hg19_knownGene	exon	42251363	42251402	.	+	.	gene_id "XLOC_023779"; transcript_id "5_00065011"; exon_number "2"; gene_name "uc003xpc.2"; oId "uc003xpc.2"; nearest_ref "uc003xpc.2"; class_code "="; tss_id "TSS21781"; p_id "P21526";
chr8	hg19_knownGene	exon	42251728	42251796	.	+	.	gene_id "XLOC_023779"; transcript_id "5_00065011"; exon_number "3"; gene_name "uc003xpc.2"; oId "uc003xpc.2"; nearest_ref "uc003xpc.2"; class_code "="; tss_id "TSS21781"; p_id "P21526";
chr8	hg19_knownGene	exon	42252602	42252651	.	+	.	gene_id "XLOC_023779"; transcript_id "5_00065011"; exon_number "4"; gene_name "uc003xpc.2"; oId "uc003xpc.2"; nearest_ref "uc003xpc.2"; class_code "="; tss_id "TSS21781"; p_id "P21526";
chr8	hg19_knownGene	exon	42256230	42256382	.	+	.	gene_id "XLOC_023779"; transcript_id "5_00065011"; exon_number "5"; gene_name "uc003xpc.2"; oId "uc003xpc.2"; nearest_ref "uc003xpc.2"; class_code "="; tss_id "TSS21781"; p_id "P21526";
chr8	hg19_knownGene	exon	42257169	42257221	.	+	.	gene_id "XLOC_023779"; transcript_id "5_00065011"; exon_number "6"; gene_name "uc003xpc.2"; oId "uc003xpc.2"; nearest_ref "uc003xpc.2"; class_code "="; tss_id "TSS21781"; p_id "P21526";
chr8	hg19_knownGene	exon	42259306	42259533	.	+	.	gene_id "XLOC_023779"; transcript_id "5_00065011"; exon_number "7"; gene_name "uc003xpc.2"; oId "uc003xpc.2"; nearest_ref "uc003xpc.2"; class_code "="; tss_id "TSS21781"; p_id "P21526";
chr8	hg19_knownGene	exon	42260829	42260979	.	+	.	gene_id "XLOC_023779"; transcript_id "5_00065011"; exon_number "8"; gene_name "uc003xpc.2"; oId "uc003xpc.2"; nearest_ref "uc003xpc.2"; class_code "="; tss_id "TSS21781"; p_id "P21526";
chr8	hg19_knownGene	exon	42262385	42262442	.	+	.	gene_id "XLOC_023779"; transcript_id "5_00065011"; exon_number "9"; gene_name "uc003xpc.2"; oId "uc003xpc.2"; nearest_ref "uc003xpc.2"; class_code "="; tss_id "TSS21781"; p_id "P21526";
chr8	hg19_knownGene	exon	42262889	42263413	.	+	.	gene_id "XLOC_023779"; transcript_id "5_00065011"; exon_number "10"; gene_name "uc003xpc.2"; oId "uc003xpc.2"; nearest_ref "uc003xpc.2"; class_code "="; tss_id "TSS21781"; p_id "P21526";
chr8	Cufflinks	exon	42396083	42396342	.	+	.	gene_id "XLOC_023780"; transcript_id "5_00065012"; exon_number "1"; gene_name "uc011lcv.1"; oId "uc011lcv.1_ext"; nearest_ref "uc011lcv.1"; class_code "="; tss_id "TSS21782"; p_id "P21528";
chr8	Cufflinks	exon	42401612	42401749	.	+	.	gene_id "XLOC_023780"; transcript_id "5_00065012"; exon_number "2"; gene_name "uc011lcv.1"; oId "uc011lcv.1_ext"; nearest_ref "uc011lcv.1"; class_code "="; tss_id "TSS21782"; p_id "P21528";
chr8	Cufflinks	exon	42403799	42403923	.	+	.	gene_id "XLOC_023780"; transcript_id "5_00065012"; exon_number "3"; gene_name "uc011lcv.1"; oId "uc011lcv.1_ext"; nearest_ref "uc011lcv.1"; class_code "="; tss_id "TSS21782"; p_id "P21528";
chr8	Cufflinks	exon	42407687	42408139	.	+	.	gene_id "XLOC_023780"; transcript_id "5_00065012"; exon_number "4"; gene_name "uc011lcv.1"; oId "uc011lcv.1_ext"; nearest_ref "uc011lcv.1"; class_code "="; tss_id "TSS21782"; p_id "P21528";
chr8	Cufflinks	exon	42396718	42397298	.	+	.	gene_id "XLOC_023780"; transcript_id "5_00065015"; exon_number "1"; gene_name "uc010lxo.2"; oId "uc010lxo.2_ext"; nearest_ref "uc010lxo.2"; class_code "="; tss_id "TSS21783"; p_id "P21528";
chr8	Cufflinks	exon	42401612	42401749	.	+	.	gene_id "XLOC_023780"; transcript_id "5_00065015"; exon_number "2"; gene_name "uc010lxo.2"; oId "uc010lxo.2_ext"; nearest_ref "uc010lxo.2"; class_code "="; tss_id "TSS21783"; p_id "P21528";
chr8	Cufflinks	exon	42403799	42403923	.	+	.	gene_id "XLOC_023780"; transcript_id "5_00065015"; exon_number "3"; gene_name "uc010lxo.2"; oId "uc010lxo.2_ext"; nearest_ref "uc010lxo.2"; class_code "="; tss_id "TSS21783"; p_id "P21528";
chr8	Cufflinks	exon	42407687	42408139	.	+	.	gene_id "XLOC_023780"; transcript_id "5_00065015"; exon_number "4"; gene_name "uc010lxo.2"; oId "uc010lxo.2_ext"; nearest_ref "uc010lxo.2"; class_code "="; tss_id "TSS21783"; p_id "P21528";
chr8	hg19_knownGene	exon	42396718	42396848	.	+	.	gene_id "XLOC_023780"; transcript_id "5_00065014"; exon_number "1"; gene_name "uc003xph.2"; oId "uc003xph.2"; nearest_ref "uc003xph.2"; class_code "="; tss_id "TSS21783"; p_id "P21528";
chr8	hg19_knownGene	exon	42401612	42401749	.	+	.	gene_id "XLOC_023780"; transcript_id "5_00065014"; exon_number "2"; gene_name "uc003xph.2"; oId "uc003xph.2"; nearest_ref "uc003xph.2"; class_code "="; tss_id "TSS21783"; p_id "P21528";
chr8	hg19_knownGene	exon	42403799	42403923	.	+	.	gene_id "XLOC_023780"; transcript_id "5_00065014"; exon_number "3"; gene_name "uc003xph.2"; oId "uc003xph.2"; nearest_ref "uc003xph.2"; class_code "="; tss_id "TSS21783"; p_id "P21528";
chr8	hg19_knownGene	exon	42407687	42408139	.	+	.	gene_id "XLOC_023780"; transcript_id "5_00065014"; exon_number "4"; gene_name "uc003xph.2"; oId "uc003xph.2"; nearest_ref "uc003xph.2"; class_code "="; tss_id "TSS21783"; p_id "P21528";
chr8	Cufflinks	exon	42396718	42397516	.	+	.	gene_id "XLOC_023780"; transcript_id "5_00065013"; exon_number "1"; gene_name "uc003xpg.2"; oId "uc003xpg.2_ext"; nearest_ref "uc003xpg.2"; class_code "="; tss_id "TSS21783"; p_id "P21528";
chr8	Cufflinks	exon	42401612	42401749	.	+	.	gene_id "XLOC_023780"; transcript_id "5_00065013"; exon_number "2"; gene_name "uc003xpg.2"; oId "uc003xpg.2_ext"; nearest_ref "uc003xpg.2"; class_code "="; tss_id "TSS21783"; p_id "P21528";
chr8	Cufflinks	exon	42403799	42403923	.	+	.	gene_id "XLOC_023780"; transcript_id "5_00065013"; exon_number "3"; gene_name "uc003xpg.2"; oId "uc003xpg.2_ext"; nearest_ref "uc003xpg.2"; class_code "="; tss_id "TSS21783"; p_id "P21528";
chr8	Cufflinks	exon	42407687	42408139	.	+	.	gene_id "XLOC_023780"; transcript_id "5_00065013"; exon_number "4"; gene_name "uc003xpg.2"; oId "uc003xpg.2_ext"; nearest_ref "uc003xpg.2"; class_code "="; tss_id "TSS21783"; p_id "P21528";
chr8	hg19_knownGene	exon	42552562	42552741	.	+	.	gene_id "XLOC_023781"; transcript_id "5_00065016"; exon_number "1"; gene_name "uc003xpi.1"; oId "uc003xpi.1"; nearest_ref "uc003xpi.1"; class_code "="; tss_id "TSS21784"; p_id "P21529";
chr8	hg19_knownGene	exon	42563860	42564011	.	+	.	gene_id "XLOC_023781"; transcript_id "5_00065016"; exon_number "2"; gene_name "uc003xpi.1"; oId "uc003xpi.1"; nearest_ref "uc003xpi.1"; class_code "="; tss_id "TSS21784"; p_id "P21529";
chr8	hg19_knownGene	exon	42565533	42565577	.	+	.	gene_id "XLOC_023781"; transcript_id "5_00065016"; exon_number "3"; gene_name "uc003xpi.1"; oId "uc003xpi.1"; nearest_ref "uc003xpi.1"; class_code "="; tss_id "TSS21784"; p_id "P21529";
chr8	hg19_knownGene	exon	42585737	42585846	.	+	.	gene_id "XLOC_023781"; transcript_id "5_00065016"; exon_number "4"; gene_name "uc003xpi.1"; oId "uc003xpi.1"; nearest_ref "uc003xpi.1"; class_code "="; tss_id "TSS21784"; p_id "P21529";
chr8	hg19_knownGene	exon	42586810	42587692	.	+	.	gene_id "XLOC_023781"; transcript_id "5_00065016"; exon_number "5"; gene_name "uc003xpi.1"; oId "uc003xpi.1"; nearest_ref "uc003xpi.1"; class_code "="; tss_id "TSS21784"; p_id "P21529";
chr8	hg19_knownGene	exon	42591627	42592209	.	+	.	gene_id "XLOC_023781"; transcript_id "5_00065016"; exon_number "6"; gene_name "uc003xpi.1"; oId "uc003xpi.1"; nearest_ref "uc003xpi.1"; class_code "="; tss_id "TSS21784"; p_id "P21529";
chr8	hg19_knownGene	exon	42752033	42752331	.	+	.	gene_id "XLOC_023782"; transcript_id "5_00065017"; exon_number "1"; gene_name "uc010lxq.1"; oId "uc010lxq.1"; nearest_ref "uc010lxq.1"; class_code "="; tss_id "TSS21785"; p_id "P21531";
chr8	hg19_knownGene	exon	42761316	42761401	.	+	.	gene_id "XLOC_023782"; transcript_id "5_00065017"; exon_number "2"; gene_name "uc010lxq.1"; oId "uc010lxq.1"; nearest_ref "uc010lxq.1"; class_code "="; tss_id "TSS21785"; p_id "P21531";
chr8	hg19_knownGene	exon	42780700	42780772	.	+	.	gene_id "XLOC_023782"; transcript_id "5_00065017"; exon_number "3"; gene_name "uc010lxq.1"; oId "uc010lxq.1"; nearest_ref "uc010lxq.1"; class_code "="; tss_id "TSS21785"; p_id "P21531";
chr8	hg19_knownGene	exon	42785265	42785315	.	+	.	gene_id "XLOC_023782"; transcript_id "5_00065017"; exon_number "4"; gene_name "uc010lxq.1"; oId "uc010lxq.1"; nearest_ref "uc010lxq.1"; class_code "="; tss_id "TSS21785"; p_id "P21531";
chr8	hg19_knownGene	exon	42798456	42798588	.	+	.	gene_id "XLOC_023782"; transcript_id "5_00065017"; exon_number "5"; gene_name "uc010lxq.1"; oId "uc010lxq.1"; nearest_ref "uc010lxq.1"; class_code "="; tss_id "TSS21785"; p_id "P21531";
chr8	hg19_knownGene	exon	42805531	42805598	.	+	.	gene_id "XLOC_023782"; transcript_id "5_00065017"; exon_number "6"; gene_name "uc010lxq.1"; oId "uc010lxq.1"; nearest_ref "uc010lxq.1"; class_code "="; tss_id "TSS21785"; p_id "P21531";
chr8	hg19_knownGene	exon	42812237	42812299	.	+	.	gene_id "XLOC_023782"; transcript_id "5_00065017"; exon_number "7"; gene_name "uc010lxq.1"; oId "uc010lxq.1"; nearest_ref "uc010lxq.1"; class_code "="; tss_id "TSS21785"; p_id "P21531";
chr8	hg19_knownGene	exon	42814374	42814457	.	+	.	gene_id "XLOC_023782"; transcript_id "5_00065017"; exon_number "8"; gene_name "uc010lxq.1"; oId "uc010lxq.1"; nearest_ref "uc010lxq.1"; class_code "="; tss_id "TSS21785"; p_id "P21531";
chr8	hg19_knownGene	exon	42819454	42819617	.	+	.	gene_id "XLOC_023782"; transcript_id "5_00065017"; exon_number "9"; gene_name "uc010lxq.1"; oId "uc010lxq.1"; nearest_ref "uc010lxq.1"; class_code "="; tss_id "TSS21785"; p_id "P21531";
chr8	hg19_knownGene	exon	42821616	42821756	.	+	.	gene_id "XLOC_023782"; transcript_id "5_00065017"; exon_number "10"; gene_name "uc010lxq.1"; oId "uc010lxq.1"; nearest_ref "uc010lxq.1"; class_code "="; tss_id "TSS21785"; p_id "P21531";
chr8	hg19_knownGene	exon	42823156	42823357	.	+	.	gene_id "XLOC_023782"; transcript_id "5_00065017"; exon_number "11"; gene_name "uc010lxq.1"; oId "uc010lxq.1"; nearest_ref "uc010lxq.1"; class_code "="; tss_id "TSS21785"; p_id "P21531";
chr8	hg19_knownGene	exon	42828432	42828542	.	+	.	gene_id "XLOC_023782"; transcript_id "5_00065017"; exon_number "12"; gene_name "uc010lxq.1"; oId "uc010lxq.1"; nearest_ref "uc010lxq.1"; class_code "="; tss_id "TSS21785"; p_id "P21531";
chr8	hg19_knownGene	exon	42829250	42829337	.	+	.	gene_id "XLOC_023782"; transcript_id "5_00065017"; exon_number "13"; gene_name "uc010lxq.1"; oId "uc010lxq.1"; nearest_ref "uc010lxq.1"; class_code "="; tss_id "TSS21785"; p_id "P21531";
chr8	hg19_knownGene	exon	42837770	42837839	.	+	.	gene_id "XLOC_023782"; transcript_id "5_00065017"; exon_number "14"; gene_name "uc010lxq.1"; oId "uc010lxq.1"; nearest_ref "uc010lxq.1"; class_code "="; tss_id "TSS21785"; p_id "P21531";
chr8	hg19_knownGene	exon	42841798	42841938	.	+	.	gene_id "XLOC_023782"; transcript_id "5_00065017"; exon_number "15"; gene_name "uc010lxq.1"; oId "uc010lxq.1"; nearest_ref "uc010lxq.1"; class_code "="; tss_id "TSS21785"; p_id "P21531";
chr8	hg19_knownGene	exon	42852693	42853299	.	+	.	gene_id "XLOC_023782"; transcript_id "5_00065017"; exon_number "16"; gene_name "uc010lxq.1"; oId "uc010lxq.1"; nearest_ref "uc010lxq.1"; class_code "="; tss_id "TSS21785"; p_id "P21531";
chr8	hg19_knownGene	exon	42752033	42752331	.	+	.	gene_id "XLOC_023782"; transcript_id "5_00065018"; exon_number "1"; gene_name "uc003xpr.2"; oId "uc003xpr.2"; nearest_ref "uc003xpr.2"; class_code "="; tss_id "TSS21785"; p_id "P21530";
chr8	hg19_knownGene	exon	42761316	42761401	.	+	.	gene_id "XLOC_023782"; transcript_id "5_00065018"; exon_number "2"; gene_name "uc003xpr.2"; oId "uc003xpr.2"; nearest_ref "uc003xpr.2"; class_code "="; tss_id "TSS21785"; p_id "P21530";
chr8	hg19_knownGene	exon	42780700	42780772	.	+	.	gene_id "XLOC_023782"; transcript_id "5_00065018"; exon_number "3"; gene_name "uc003xpr.2"; oId "uc003xpr.2"; nearest_ref "uc003xpr.2"; class_code "="; tss_id "TSS21785"; p_id "P21530";
chr8	hg19_knownGene	exon	42785265	42785315	.	+	.	gene_id "XLOC_023782"; transcript_id "5_00065018"; exon_number "4"; gene_name "uc003xpr.2"; oId "uc003xpr.2"; nearest_ref "uc003xpr.2"; class_code "="; tss_id "TSS21785"; p_id "P21530";
chr8	hg19_knownGene	exon	42798456	42798588	.	+	.	gene_id "XLOC_023782"; transcript_id "5_00065018"; exon_number "5"; gene_name "uc003xpr.2"; oId "uc003xpr.2"; nearest_ref "uc003xpr.2"; class_code "="; tss_id "TSS21785"; p_id "P21530";
chr8	hg19_knownGene	exon	42805531	42805598	.	+	.	gene_id "XLOC_023782"; transcript_id "5_00065018"; exon_number "6"; gene_name "uc003xpr.2"; oId "uc003xpr.2"; nearest_ref "uc003xpr.2"; class_code "="; tss_id "TSS21785"; p_id "P21530";
chr8	hg19_knownGene	exon	42812237	42812299	.	+	.	gene_id "XLOC_023782"; transcript_id "5_00065018"; exon_number "7"; gene_name "uc003xpr.2"; oId "uc003xpr.2"; nearest_ref "uc003xpr.2"; class_code "="; tss_id "TSS21785"; p_id "P21530";
chr8	hg19_knownGene	exon	42814374	42814457	.	+	.	gene_id "XLOC_023782"; transcript_id "5_00065018"; exon_number "8"; gene_name "uc003xpr.2"; oId "uc003xpr.2"; nearest_ref "uc003xpr.2"; class_code "="; tss_id "TSS21785"; p_id "P21530";
chr8	hg19_knownGene	exon	42819454	42819617	.	+	.	gene_id "XLOC_023782"; transcript_id "5_00065018"; exon_number "9"; gene_name "uc003xpr.2"; oId "uc003xpr.2"; nearest_ref "uc003xpr.2"; class_code "="; tss_id "TSS21785"; p_id "P21530";
chr8	hg19_knownGene	exon	42821616	42821756	.	+	.	gene_id "XLOC_023782"; transcript_id "5_00065018"; exon_number "10"; gene_name "uc003xpr.2"; oId "uc003xpr.2"; nearest_ref "uc003xpr.2"; class_code "="; tss_id "TSS21785"; p_id "P21530";
chr8	hg19_knownGene	exon	42823156	42823357	.	+	.	gene_id "XLOC_023782"; transcript_id "5_00065018"; exon_number "11"; gene_name "uc003xpr.2"; oId "uc003xpr.2"; nearest_ref "uc003xpr.2"; class_code "="; tss_id "TSS21785"; p_id "P21530";
chr8	hg19_knownGene	exon	42828432	42828542	.	+	.	gene_id "XLOC_023782"; transcript_id "5_00065018"; exon_number "12"; gene_name "uc003xpr.2"; oId "uc003xpr.2"; nearest_ref "uc003xpr.2"; class_code "="; tss_id "TSS21785"; p_id "P21530";
chr8	hg19_knownGene	exon	42829250	42829337	.	+	.	gene_id "XLOC_023782"; transcript_id "5_00065018"; exon_number "13"; gene_name "uc003xpr.2"; oId "uc003xpr.2"; nearest_ref "uc003xpr.2"; class_code "="; tss_id "TSS21785"; p_id "P21530";
chr8	hg19_knownGene	exon	42837770	42837839	.	+	.	gene_id "XLOC_023782"; transcript_id "5_00065018"; exon_number "14"; gene_name "uc003xpr.2"; oId "uc003xpr.2"; nearest_ref "uc003xpr.2"; class_code "="; tss_id "TSS21785"; p_id "P21530";
chr8	hg19_knownGene	exon	42841798	42841938	.	+	.	gene_id "XLOC_023782"; transcript_id "5_00065018"; exon_number "15"; gene_name "uc003xpr.2"; oId "uc003xpr.2"; nearest_ref "uc003xpr.2"; class_code "="; tss_id "TSS21785"; p_id "P21530";
chr8	hg19_knownGene	exon	42852693	42852780	.	+	.	gene_id "XLOC_023782"; transcript_id "5_00065018"; exon_number "16"; gene_name "uc003xpr.2"; oId "uc003xpr.2"; nearest_ref "uc003xpr.2"; class_code "="; tss_id "TSS21785"; p_id "P21530";
chr8	hg19_knownGene	exon	42857250	42857284	.	+	.	gene_id "XLOC_023782"; transcript_id "5_00065018"; exon_number "17"; gene_name "uc003xpr.2"; oId "uc003xpr.2"; nearest_ref "uc003xpr.2"; class_code "="; tss_id "TSS21785"; p_id "P21530";
chr8	hg19_knownGene	exon	42862990	42863072	.	+	.	gene_id "XLOC_023782"; transcript_id "5_00065018"; exon_number "18"; gene_name "uc003xpr.2"; oId "uc003xpr.2"; nearest_ref "uc003xpr.2"; class_code "="; tss_id "TSS21785"; p_id "P21530";
chr8	hg19_knownGene	exon	42865448	42865548	.	+	.	gene_id "XLOC_023782"; transcript_id "5_00065018"; exon_number "19"; gene_name "uc003xpr.2"; oId "uc003xpr.2"; nearest_ref "uc003xpr.2"; class_code "="; tss_id "TSS21785"; p_id "P21530";
chr8	hg19_knownGene	exon	42868194	42868298	.	+	.	gene_id "XLOC_023782"; transcript_id "5_00065018"; exon_number "20"; gene_name "uc003xpr.2"; oId "uc003xpr.2"; nearest_ref "uc003xpr.2"; class_code "="; tss_id "TSS21785"; p_id "P21530";
chr8	hg19_knownGene	exon	42868472	42868543	.	+	.	gene_id "XLOC_023782"; transcript_id "5_00065018"; exon_number "21"; gene_name "uc003xpr.2"; oId "uc003xpr.2"; nearest_ref "uc003xpr.2"; class_code "="; tss_id "TSS21785"; p_id "P21530";
chr8	hg19_knownGene	exon	42873501	42885681	.	+	.	gene_id "XLOC_023782"; transcript_id "5_00065018"; exon_number "22"; gene_name "uc003xpr.2"; oId "uc003xpr.2"; nearest_ref "uc003xpr.2"; class_code "="; tss_id "TSS21785"; p_id "P21530";
chr8	Cufflinks	exon	42752033	42752331	.	+	.	gene_id "XLOC_023782"; transcript_id "5_00065019"; exon_number "1"; gene_name "uc003xpr.2"; oId "SC3.19584.3"; nearest_ref "uc003xpr.2"; class_code "j"; tss_id "TSS21785";
chr8	Cufflinks	exon	42761316	42761401	.	+	.	gene_id "XLOC_023782"; transcript_id "5_00065019"; exon_number "2"; gene_name "uc003xpr.2"; oId "SC3.19584.3"; nearest_ref "uc003xpr.2"; class_code "j"; tss_id "TSS21785";
chr8	Cufflinks	exon	42780700	42780772	.	+	.	gene_id "XLOC_023782"; transcript_id "5_00065019"; exon_number "3"; gene_name "uc003xpr.2"; oId "SC3.19584.3"; nearest_ref "uc003xpr.2"; class_code "j"; tss_id "TSS21785";
chr8	Cufflinks	exon	42785265	42785315	.	+	.	gene_id "XLOC_023782"; transcript_id "5_00065019"; exon_number "4"; gene_name "uc003xpr.2"; oId "SC3.19584.3"; nearest_ref "uc003xpr.2"; class_code "j"; tss_id "TSS21785";
chr8	Cufflinks	exon	42798456	42798588	.	+	.	gene_id "XLOC_023782"; transcript_id "5_00065019"; exon_number "5"; gene_name "uc003xpr.2"; oId "SC3.19584.3"; nearest_ref "uc003xpr.2"; class_code "j"; tss_id "TSS21785";
chr8	Cufflinks	exon	42805531	42805598	.	+	.	gene_id "XLOC_023782"; transcript_id "5_00065019"; exon_number "6"; gene_name "uc003xpr.2"; oId "SC3.19584.3"; nearest_ref "uc003xpr.2"; class_code "j"; tss_id "TSS21785";
chr8	Cufflinks	exon	42812237	42812299	.	+	.	gene_id "XLOC_023782"; transcript_id "5_00065019"; exon_number "7"; gene_name "uc003xpr.2"; oId "SC3.19584.3"; nearest_ref "uc003xpr.2"; class_code "j"; tss_id "TSS21785";
chr8	Cufflinks	exon	42814374	42814457	.	+	.	gene_id "XLOC_023782"; transcript_id "5_00065019"; exon_number "8"; gene_name "uc003xpr.2"; oId "SC3.19584.3"; nearest_ref "uc003xpr.2"; class_code "j"; tss_id "TSS21785";
chr8	Cufflinks	exon	42819454	42819617	.	+	.	gene_id "XLOC_023782"; transcript_id "5_00065019"; exon_number "9"; gene_name "uc003xpr.2"; oId "SC3.19584.3"; nearest_ref "uc003xpr.2"; class_code "j"; tss_id "TSS21785";
chr8	Cufflinks	exon	42821616	42821756	.	+	.	gene_id "XLOC_023782"; transcript_id "5_00065019"; exon_number "10"; gene_name "uc003xpr.2"; oId "SC3.19584.3"; nearest_ref "uc003xpr.2"; class_code "j"; tss_id "TSS21785";
chr8	Cufflinks	exon	42823156	42823357	.	+	.	gene_id "XLOC_023782"; transcript_id "5_00065019"; exon_number "11"; gene_name "uc003xpr.2"; oId "SC3.19584.3"; nearest_ref "uc003xpr.2"; class_code "j"; tss_id "TSS21785";
chr8	Cufflinks	exon	42828432	42828542	.	+	.	gene_id "XLOC_023782"; transcript_id "5_00065019"; exon_number "12"; gene_name "uc003xpr.2"; oId "SC3.19584.3"; nearest_ref "uc003xpr.2"; class_code "j"; tss_id "TSS21785";
chr8	Cufflinks	exon	42829250	42829337	.	+	.	gene_id "XLOC_023782"; transcript_id "5_00065019"; exon_number "13"; gene_name "uc003xpr.2"; oId "SC3.19584.3"; nearest_ref "uc003xpr.2"; class_code "j"; tss_id "TSS21785";
chr8	Cufflinks	exon	42837770	42837839	.	+	.	gene_id "XLOC_023782"; transcript_id "5_00065019"; exon_number "14"; gene_name "uc003xpr.2"; oId "SC3.19584.3"; nearest_ref "uc003xpr.2"; class_code "j"; tss_id "TSS21785";
chr8	Cufflinks	exon	42841798	42841938	.	+	.	gene_id "XLOC_023782"; transcript_id "5_00065019"; exon_number "15"; gene_name "uc003xpr.2"; oId "SC3.19584.3"; nearest_ref "uc003xpr.2"; class_code "j"; tss_id "TSS21785";
chr8	Cufflinks	exon	42852693	42852780	.	+	.	gene_id "XLOC_023782"; transcript_id "5_00065019"; exon_number "16"; gene_name "uc003xpr.2"; oId "SC3.19584.3"; nearest_ref "uc003xpr.2"; class_code "j"; tss_id "TSS21785";
chr8	Cufflinks	exon	42857250	42857284	.	+	.	gene_id "XLOC_023782"; transcript_id "5_00065019"; exon_number "17"; gene_name "uc003xpr.2"; oId "SC3.19584.3"; nearest_ref "uc003xpr.2"; class_code "j"; tss_id "TSS21785";
chr8	Cufflinks	exon	42862990	42863072	.	+	.	gene_id "XLOC_023782"; transcript_id "5_00065019"; exon_number "18"; gene_name "uc003xpr.2"; oId "SC3.19584.3"; nearest_ref "uc003xpr.2"; class_code "j"; tss_id "TSS21785";
chr8	Cufflinks	exon	42865448	42865548	.	+	.	gene_id "XLOC_023782"; transcript_id "5_00065019"; exon_number "19"; gene_name "uc003xpr.2"; oId "SC3.19584.3"; nearest_ref "uc003xpr.2"; class_code "j"; tss_id "TSS21785";
chr8	Cufflinks	exon	42868194	42868298	.	+	.	gene_id "XLOC_023782"; transcript_id "5_00065019"; exon_number "20"; gene_name "uc003xpr.2"; oId "SC3.19584.3"; nearest_ref "uc003xpr.2"; class_code "j"; tss_id "TSS21785";
chr8	Cufflinks	exon	42868472	42868543	.	+	.	gene_id "XLOC_023782"; transcript_id "5_00065019"; exon_number "21"; gene_name "uc003xpr.2"; oId "SC3.19584.3"; nearest_ref "uc003xpr.2"; class_code "j"; tss_id "TSS21785";
chr8	Cufflinks	exon	42873501	42878061	.	+	.	gene_id "XLOC_023782"; transcript_id "5_00065019"; exon_number "22"; gene_name "uc003xpr.2"; oId "SC3.19584.3"; nearest_ref "uc003xpr.2"; class_code "j"; tss_id "TSS21785";
chr8	Cufflinks	exon	42878868	42885684	.	+	.	gene_id "XLOC_023782"; transcript_id "5_00065019"; exon_number "23"; gene_name "uc003xpr.2"; oId "SC3.19584.3"; nearest_ref "uc003xpr.2"; class_code "j"; tss_id "TSS21785";
chr8	hg19_knownGene	exon	42911442	42911689	.	+	.	gene_id "XLOC_023783"; transcript_id "5_00065022"; exon_number "1"; gene_name "uc003xpu.2"; oId "uc003xpu.2"; nearest_ref "uc003xpu.2"; class_code "="; tss_id "TSS21786"; p_id "P21534";
chr8	hg19_knownGene	exon	42924698	42924802	.	+	.	gene_id "XLOC_023783"; transcript_id "5_00065022"; exon_number "2"; gene_name "uc003xpu.2"; oId "uc003xpu.2"; nearest_ref "uc003xpu.2"; class_code "="; tss_id "TSS21786"; p_id "P21534";
chr8	hg19_knownGene	exon	42927324	42927450	.	+	.	gene_id "XLOC_023783"; transcript_id "5_00065022"; exon_number "3"; gene_name "uc003xpu.2"; oId "uc003xpu.2"; nearest_ref "uc003xpu.2"; class_code "="; tss_id "TSS21786"; p_id "P21534";
chr8	hg19_knownGene	exon	42932359	42932507	.	+	.	gene_id "XLOC_023783"; transcript_id "5_00065022"; exon_number "4"; gene_name "uc003xpu.2"; oId "uc003xpu.2"; nearest_ref "uc003xpu.2"; class_code "="; tss_id "TSS21786"; p_id "P21534";
chr8	hg19_knownGene	exon	42938261	42938323	.	+	.	gene_id "XLOC_023783"; transcript_id "5_00065022"; exon_number "5"; gene_name "uc003xpu.2"; oId "uc003xpu.2"; nearest_ref "uc003xpu.2"; class_code "="; tss_id "TSS21786"; p_id "P21534";
chr8	hg19_knownGene	exon	42939853	42940024	.	+	.	gene_id "XLOC_023783"; transcript_id "5_00065022"; exon_number "6"; gene_name "uc003xpu.2"; oId "uc003xpu.2"; nearest_ref "uc003xpu.2"; class_code "="; tss_id "TSS21786"; p_id "P21534";
chr8	hg19_knownGene	exon	42940303	42940923	.	+	.	gene_id "XLOC_023783"; transcript_id "5_00065022"; exon_number "7"; gene_name "uc003xpu.2"; oId "uc003xpu.2"; nearest_ref "uc003xpu.2"; class_code "="; tss_id "TSS21786"; p_id "P21534";
chr8	hg19_knownGene	exon	42911442	42911689	.	+	.	gene_id "XLOC_023783"; transcript_id "5_00065023"; exon_number "1"; gene_name "uc003xpv.2"; oId "uc003xpv.2"; nearest_ref "uc003xpv.2"; class_code "="; tss_id "TSS21786";
chr8	hg19_knownGene	exon	42919244	42919358	.	+	.	gene_id "XLOC_023783"; transcript_id "5_00065023"; exon_number "2"; gene_name "uc003xpv.2"; oId "uc003xpv.2"; nearest_ref "uc003xpv.2"; class_code "="; tss_id "TSS21786";
chr8	hg19_knownGene	exon	42924698	42924802	.	+	.	gene_id "XLOC_023783"; transcript_id "5_00065023"; exon_number "3"; gene_name "uc003xpv.2"; oId "uc003xpv.2"; nearest_ref "uc003xpv.2"; class_code "="; tss_id "TSS21786";
chr8	hg19_knownGene	exon	42927324	42927450	.	+	.	gene_id "XLOC_023783"; transcript_id "5_00065023"; exon_number "4"; gene_name "uc003xpv.2"; oId "uc003xpv.2"; nearest_ref "uc003xpv.2"; class_code "="; tss_id "TSS21786";
chr8	hg19_knownGene	exon	42932359	42935584	.	+	.	gene_id "XLOC_023783"; transcript_id "5_00065023"; exon_number "5"; gene_name "uc003xpv.2"; oId "uc003xpv.2"; nearest_ref "uc003xpv.2"; class_code "="; tss_id "TSS21786";
chr8	hg19_knownGene	exon	42938261	42938323	.	+	.	gene_id "XLOC_023783"; transcript_id "5_00065023"; exon_number "6"; gene_name "uc003xpv.2"; oId "uc003xpv.2"; nearest_ref "uc003xpv.2"; class_code "="; tss_id "TSS21786";
chr8	hg19_knownGene	exon	42939853	42940024	.	+	.	gene_id "XLOC_023783"; transcript_id "5_00065023"; exon_number "7"; gene_name "uc003xpv.2"; oId "uc003xpv.2"; nearest_ref "uc003xpv.2"; class_code "="; tss_id "TSS21786";
chr8	hg19_knownGene	exon	42940303	42940923	.	+	.	gene_id "XLOC_023783"; transcript_id "5_00065023"; exon_number "8"; gene_name "uc003xpv.2"; oId "uc003xpv.2"; nearest_ref "uc003xpv.2"; class_code "="; tss_id "TSS21786";
chr8	hg19_knownGene	exon	42911442	42911689	.	+	.	gene_id "XLOC_023783"; transcript_id "5_00065021"; exon_number "1"; gene_name "uc003xpt.2"; oId "uc003xpt.2"; nearest_ref "uc003xpt.2"; class_code "="; tss_id "TSS21786"; p_id "P21533";
chr8	hg19_knownGene	exon	42919244	42919358	.	+	.	gene_id "XLOC_023783"; transcript_id "5_00065021"; exon_number "2"; gene_name "uc003xpt.2"; oId "uc003xpt.2"; nearest_ref "uc003xpt.2"; class_code "="; tss_id "TSS21786"; p_id "P21533";
chr8	hg19_knownGene	exon	42924698	42924802	.	+	.	gene_id "XLOC_023783"; transcript_id "5_00065021"; exon_number "3"; gene_name "uc003xpt.2"; oId "uc003xpt.2"; nearest_ref "uc003xpt.2"; class_code "="; tss_id "TSS21786"; p_id "P21533";
chr8	hg19_knownGene	exon	42927324	42927450	.	+	.	gene_id "XLOC_023783"; transcript_id "5_00065021"; exon_number "4"; gene_name "uc003xpt.2"; oId "uc003xpt.2"; nearest_ref "uc003xpt.2"; class_code "="; tss_id "TSS21786"; p_id "P21533";
chr8	hg19_knownGene	exon	42932359	42932507	.	+	.	gene_id "XLOC_023783"; transcript_id "5_00065021"; exon_number "5"; gene_name "uc003xpt.2"; oId "uc003xpt.2"; nearest_ref "uc003xpt.2"; class_code "="; tss_id "TSS21786"; p_id "P21533";
chr8	hg19_knownGene	exon	42938261	42938323	.	+	.	gene_id "XLOC_023783"; transcript_id "5_00065021"; exon_number "6"; gene_name "uc003xpt.2"; oId "uc003xpt.2"; nearest_ref "uc003xpt.2"; class_code "="; tss_id "TSS21786"; p_id "P21533";
chr8	hg19_knownGene	exon	42939853	42940024	.	+	.	gene_id "XLOC_023783"; transcript_id "5_00065021"; exon_number "7"; gene_name "uc003xpt.2"; oId "uc003xpt.2"; nearest_ref "uc003xpt.2"; class_code "="; tss_id "TSS21786"; p_id "P21533";
chr8	hg19_knownGene	exon	42940303	42940923	.	+	.	gene_id "XLOC_023783"; transcript_id "5_00065021"; exon_number "8"; gene_name "uc003xpt.2"; oId "uc003xpt.2"; nearest_ref "uc003xpt.2"; class_code "="; tss_id "TSS21786"; p_id "P21533";
chr8	hg19_knownGene	exon	42911442	42911689	.	+	.	gene_id "XLOC_023783"; transcript_id "5_00065020"; exon_number "1"; gene_name "uc003xps.2"; oId "uc003xps.2"; nearest_ref "uc003xps.2"; class_code "="; tss_id "TSS21786"; p_id "P21532";
chr8	hg19_knownGene	exon	42914235	42914320	.	+	.	gene_id "XLOC_023783"; transcript_id "5_00065020"; exon_number "2"; gene_name "uc003xps.2"; oId "uc003xps.2"; nearest_ref "uc003xps.2"; class_code "="; tss_id "TSS21786"; p_id "P21532";
chr8	hg19_knownGene	exon	42919244	42919358	.	+	.	gene_id "XLOC_023783"; transcript_id "5_00065020"; exon_number "3"; gene_name "uc003xps.2"; oId "uc003xps.2"; nearest_ref "uc003xps.2"; class_code "="; tss_id "TSS21786"; p_id "P21532";
chr8	hg19_knownGene	exon	42924698	42924802	.	+	.	gene_id "XLOC_023783"; transcript_id "5_00065020"; exon_number "4"; gene_name "uc003xps.2"; oId "uc003xps.2"; nearest_ref "uc003xps.2"; class_code "="; tss_id "TSS21786"; p_id "P21532";
chr8	hg19_knownGene	exon	42927324	42927450	.	+	.	gene_id "XLOC_023783"; transcript_id "5_00065020"; exon_number "5"; gene_name "uc003xps.2"; oId "uc003xps.2"; nearest_ref "uc003xps.2"; class_code "="; tss_id "TSS21786"; p_id "P21532";
chr8	hg19_knownGene	exon	42932359	42932507	.	+	.	gene_id "XLOC_023783"; transcript_id "5_00065020"; exon_number "6"; gene_name "uc003xps.2"; oId "uc003xps.2"; nearest_ref "uc003xps.2"; class_code "="; tss_id "TSS21786"; p_id "P21532";
chr8	hg19_knownGene	exon	42938261	42938323	.	+	.	gene_id "XLOC_023783"; transcript_id "5_00065020"; exon_number "7"; gene_name "uc003xps.2"; oId "uc003xps.2"; nearest_ref "uc003xps.2"; class_code "="; tss_id "TSS21786"; p_id "P21532";
chr8	hg19_knownGene	exon	42939853	42940024	.	+	.	gene_id "XLOC_023783"; transcript_id "5_00065020"; exon_number "8"; gene_name "uc003xps.2"; oId "uc003xps.2"; nearest_ref "uc003xps.2"; class_code "="; tss_id "TSS21786"; p_id "P21532";
chr8	hg19_knownGene	exon	42940303	42940923	.	+	.	gene_id "XLOC_023783"; transcript_id "5_00065020"; exon_number "9"; gene_name "uc003xps.2"; oId "uc003xps.2"; nearest_ref "uc003xps.2"; class_code "="; tss_id "TSS21786"; p_id "P21532";
chr8	Cufflinks	exon	42911442	42911689	.	+	.	gene_id "XLOC_023783"; transcript_id "5_00065024"; exon_number "1"; gene_name "uc003xpv.2"; oId "SC3.19568.5"; nearest_ref "uc003xpv.2"; class_code "j"; tss_id "TSS21786";
chr8	Cufflinks	exon	42914235	42914320	.	+	.	gene_id "XLOC_023783"; transcript_id "5_00065024"; exon_number "2"; gene_name "uc003xpv.2"; oId "SC3.19568.5"; nearest_ref "uc003xpv.2"; class_code "j"; tss_id "TSS21786";
chr8	Cufflinks	exon	42919244	42919358	.	+	.	gene_id "XLOC_023783"; transcript_id "5_00065024"; exon_number "3"; gene_name "uc003xpv.2"; oId "SC3.19568.5"; nearest_ref "uc003xpv.2"; class_code "j"; tss_id "TSS21786";
chr8	Cufflinks	exon	42924698	42924802	.	+	.	gene_id "XLOC_023783"; transcript_id "5_00065024"; exon_number "4"; gene_name "uc003xpv.2"; oId "SC3.19568.5"; nearest_ref "uc003xpv.2"; class_code "j"; tss_id "TSS21786";
chr8	Cufflinks	exon	42927324	42927450	.	+	.	gene_id "XLOC_023783"; transcript_id "5_00065024"; exon_number "5"; gene_name "uc003xpv.2"; oId "SC3.19568.5"; nearest_ref "uc003xpv.2"; class_code "j"; tss_id "TSS21786";
chr8	Cufflinks	exon	42932359	42935584	.	+	.	gene_id "XLOC_023783"; transcript_id "5_00065024"; exon_number "6"; gene_name "uc003xpv.2"; oId "SC3.19568.5"; nearest_ref "uc003xpv.2"; class_code "j"; tss_id "TSS21786";
chr8	Cufflinks	exon	42938261	42938323	.	+	.	gene_id "XLOC_023783"; transcript_id "5_00065024"; exon_number "7"; gene_name "uc003xpv.2"; oId "SC3.19568.5"; nearest_ref "uc003xpv.2"; class_code "j"; tss_id "TSS21786";
chr8	Cufflinks	exon	42939853	42940024	.	+	.	gene_id "XLOC_023783"; transcript_id "5_00065024"; exon_number "8"; gene_name "uc003xpv.2"; oId "SC3.19568.5"; nearest_ref "uc003xpv.2"; class_code "j"; tss_id "TSS21786";
chr8	Cufflinks	exon	42940303	42940931	.	+	.	gene_id "XLOC_023783"; transcript_id "5_00065024"; exon_number "9"; gene_name "uc003xpv.2"; oId "SC3.19568.5"; nearest_ref "uc003xpv.2"; class_code "j"; tss_id "TSS21786";
chr8	Cufflinks	exon	42923971	42923982	.	+	.	gene_id "XLOC_023783"; transcript_id "5_00067457"; exon_number "1"; gene_name "uc003xpv.2"; oId "SC4.30396.5"; nearest_ref "uc003xpv.2"; class_code "j"; tss_id "TSS21787";
chr8	Cufflinks	exon	42924698	42924802	.	+	.	gene_id "XLOC_023783"; transcript_id "5_00067457"; exon_number "2"; gene_name "uc003xpv.2"; oId "SC4.30396.5"; nearest_ref "uc003xpv.2"; class_code "j"; tss_id "TSS21787";
chr8	Cufflinks	exon	42927324	42927450	.	+	.	gene_id "XLOC_023783"; transcript_id "5_00067457"; exon_number "3"; gene_name "uc003xpv.2"; oId "SC4.30396.5"; nearest_ref "uc003xpv.2"; class_code "j"; tss_id "TSS21787";
chr8	Cufflinks	exon	42932359	42932507	.	+	.	gene_id "XLOC_023783"; transcript_id "5_00067457"; exon_number "4"; gene_name "uc003xpv.2"; oId "SC4.30396.5"; nearest_ref "uc003xpv.2"; class_code "j"; tss_id "TSS21787";
chr8	Cufflinks	exon	42938261	42938323	.	+	.	gene_id "XLOC_023783"; transcript_id "5_00067457"; exon_number "5"; gene_name "uc003xpv.2"; oId "SC4.30396.5"; nearest_ref "uc003xpv.2"; class_code "j"; tss_id "TSS21787";
chr8	Cufflinks	exon	42939853	42940024	.	+	.	gene_id "XLOC_023783"; transcript_id "5_00067457"; exon_number "6"; gene_name "uc003xpv.2"; oId "SC4.30396.5"; nearest_ref "uc003xpv.2"; class_code "j"; tss_id "TSS21787";
chr8	Cufflinks	exon	42940303	42940924	.	+	.	gene_id "XLOC_023783"; transcript_id "5_00067457"; exon_number "7"; gene_name "uc003xpv.2"; oId "SC4.30396.5"; nearest_ref "uc003xpv.2"; class_code "j"; tss_id "TSS21787";
chr8	Cufflinks	exon	42912184	42912370	.	+	.	gene_id "XLOC_023784"; transcript_id "5_00068926"; exon_number "1"; gene_name "uc003xpv.2"; oId "upf1_r4.36258.1"; nearest_ref "uc003xpv.2"; class_code "i";
chr8	Cufflinks	exon	42948653	42948706	.	+	.	gene_id "XLOC_023785"; transcript_id "5_00067458"; exon_number "1"; gene_name "uc003xpw.2"; oId "SC4.uc003xpw.2.1"; nearest_ref "uc003xpw.2"; class_code "j"; tss_id "TSS21789";
chr8	Cufflinks	exon	42952667	42952758	.	+	.	gene_id "XLOC_023785"; transcript_id "5_00067458"; exon_number "2"; gene_name "uc003xpw.2"; oId "SC4.uc003xpw.2.1"; nearest_ref "uc003xpw.2"; class_code "j"; tss_id "TSS21789";
chr8	Cufflinks	exon	42957648	42957743	.	+	.	gene_id "XLOC_023785"; transcript_id "5_00067458"; exon_number "3"; gene_name "uc003xpw.2"; oId "SC4.uc003xpw.2.1"; nearest_ref "uc003xpw.2"; class_code "j"; tss_id "TSS21789";
chr8	Cufflinks	exon	42958671	42959074	.	+	.	gene_id "XLOC_023785"; transcript_id "5_00067458"; exon_number "4"; gene_name "uc003xpw.2"; oId "SC4.uc003xpw.2.1"; nearest_ref "uc003xpw.2"; class_code "j"; tss_id "TSS21789";
chr8	Cufflinks	exon	42948657	42948706	.	+	.	gene_id "XLOC_023785"; transcript_id "5_00065026"; exon_number "1"; gene_name "uc003xpw.2"; oId "upf3.uc003xpw.2.2"; nearest_ref "uc003xpw.2"; class_code "="; tss_id "TSS21789"; p_id "P21535";
chr8	Cufflinks	exon	42952667	42952758	.	+	.	gene_id "XLOC_023785"; transcript_id "5_00065026"; exon_number "2"; gene_name "uc003xpw.2"; oId "upf3.uc003xpw.2.2"; nearest_ref "uc003xpw.2"; class_code "="; tss_id "TSS21789"; p_id "P21535";
chr8	Cufflinks	exon	42957648	42957743	.	+	.	gene_id "XLOC_023785"; transcript_id "5_00065026"; exon_number "3"; gene_name "uc003xpw.2"; oId "upf3.uc003xpw.2.2"; nearest_ref "uc003xpw.2"; class_code "="; tss_id "TSS21789"; p_id "P21535";
chr8	Cufflinks	exon	42958671	42958973	.	+	.	gene_id "XLOC_023785"; transcript_id "5_00065026"; exon_number "4"; gene_name "uc003xpw.2"; oId "upf3.uc003xpw.2.2"; nearest_ref "uc003xpw.2"; class_code "="; tss_id "TSS21789"; p_id "P21535";
chr8	Cufflinks	exon	42977250	42979488	.	+	.	gene_id "XLOC_023785"; transcript_id "5_00065026"; exon_number "5"; gene_name "uc003xpw.2"; oId "upf3.uc003xpw.2.2"; nearest_ref "uc003xpw.2"; class_code "="; tss_id "TSS21789"; p_id "P21535";
chr8	Cufflinks	exon	42979337	42986663	.	+	.	gene_id "XLOC_023785"; transcript_id "5_00065027"; exon_number "1"; gene_name "uc003xpw.2"; oId "SC3.19570.1"; nearest_ref "uc003xpw.2"; class_code "p";
chr8	hg19_knownGene	exon	42995592	42995757	.	+	.	gene_id "XLOC_023786"; transcript_id "5_00065028"; exon_number "1"; gene_name "uc003xpx.3"; oId "uc003xpx.3"; nearest_ref "uc003xpx.3"; class_code "="; tss_id "TSS21790"; p_id "P21536";
chr8	hg19_knownGene	exon	43002091	43002206	.	+	.	gene_id "XLOC_023786"; transcript_id "5_00065028"; exon_number "2"; gene_name "uc003xpx.3"; oId "uc003xpx.3"; nearest_ref "uc003xpx.3"; class_code "="; tss_id "TSS21790"; p_id "P21536";
chr8	hg19_knownGene	exon	43013718	43013854	.	+	.	gene_id "XLOC_023786"; transcript_id "5_00065028"; exon_number "3"; gene_name "uc003xpx.3"; oId "uc003xpx.3"; nearest_ref "uc003xpx.3"; class_code "="; tss_id "TSS21790"; p_id "P21536";
chr8	hg19_knownGene	exon	43014066	43014187	.	+	.	gene_id "XLOC_023786"; transcript_id "5_00065028"; exon_number "4"; gene_name "uc003xpx.3"; oId "uc003xpx.3"; nearest_ref "uc003xpx.3"; class_code "="; tss_id "TSS21790"; p_id "P21536";
chr8	hg19_knownGene	exon	43016581	43016650	.	+	.	gene_id "XLOC_023786"; transcript_id "5_00065028"; exon_number "5"; gene_name "uc003xpx.3"; oId "uc003xpx.3"; nearest_ref "uc003xpx.3"; class_code "="; tss_id "TSS21790"; p_id "P21536";
chr8	hg19_knownGene	exon	43024316	43024385	.	+	.	gene_id "XLOC_023786"; transcript_id "5_00065028"; exon_number "6"; gene_name "uc003xpx.3"; oId "uc003xpx.3"; nearest_ref "uc003xpx.3"; class_code "="; tss_id "TSS21790"; p_id "P21536";
chr8	hg19_knownGene	exon	43025728	43025837	.	+	.	gene_id "XLOC_023786"; transcript_id "5_00065028"; exon_number "7"; gene_name "uc003xpx.3"; oId "uc003xpx.3"; nearest_ref "uc003xpx.3"; class_code "="; tss_id "TSS21790"; p_id "P21536";
chr8	hg19_knownGene	exon	43027453	43027529	.	+	.	gene_id "XLOC_023786"; transcript_id "5_00065028"; exon_number "8"; gene_name "uc003xpx.3"; oId "uc003xpx.3"; nearest_ref "uc003xpx.3"; class_code "="; tss_id "TSS21790"; p_id "P21536";
chr8	hg19_knownGene	exon	43028856	43028886	.	+	.	gene_id "XLOC_023786"; transcript_id "5_00065028"; exon_number "9"; gene_name "uc003xpx.3"; oId "uc003xpx.3"; nearest_ref "uc003xpx.3"; class_code "="; tss_id "TSS21790"; p_id "P21536";
chr8	hg19_knownGene	exon	43033217	43033377	.	+	.	gene_id "XLOC_023786"; transcript_id "5_00065028"; exon_number "10"; gene_name "uc003xpx.3"; oId "uc003xpx.3"; nearest_ref "uc003xpx.3"; class_code "="; tss_id "TSS21790"; p_id "P21536";
chr8	hg19_knownGene	exon	43037288	43037403	.	+	.	gene_id "XLOC_023786"; transcript_id "5_00065028"; exon_number "11"; gene_name "uc003xpx.3"; oId "uc003xpx.3"; nearest_ref "uc003xpx.3"; class_code "="; tss_id "TSS21790"; p_id "P21536";
chr8	hg19_knownGene	exon	43046617	43046738	.	+	.	gene_id "XLOC_023786"; transcript_id "5_00065028"; exon_number "12"; gene_name "uc003xpx.3"; oId "uc003xpx.3"; nearest_ref "uc003xpx.3"; class_code "="; tss_id "TSS21790"; p_id "P21536";
chr8	hg19_knownGene	exon	43047447	43047573	.	+	.	gene_id "XLOC_023786"; transcript_id "5_00065028"; exon_number "13"; gene_name "uc003xpx.3"; oId "uc003xpx.3"; nearest_ref "uc003xpx.3"; class_code "="; tss_id "TSS21790"; p_id "P21536";
chr8	hg19_knownGene	exon	43048900	43048986	.	+	.	gene_id "XLOC_023786"; transcript_id "5_00065028"; exon_number "14"; gene_name "uc003xpx.3"; oId "uc003xpx.3"; nearest_ref "uc003xpx.3"; class_code "="; tss_id "TSS21790"; p_id "P21536";
chr8	hg19_knownGene	exon	43052091	43052168	.	+	.	gene_id "XLOC_023786"; transcript_id "5_00065028"; exon_number "15"; gene_name "uc003xpx.3"; oId "uc003xpx.3"; nearest_ref "uc003xpx.3"; class_code "="; tss_id "TSS21790"; p_id "P21536";
chr8	hg19_knownGene	exon	43052815	43052885	.	+	.	gene_id "XLOC_023786"; transcript_id "5_00065028"; exon_number "16"; gene_name "uc003xpx.3"; oId "uc003xpx.3"; nearest_ref "uc003xpx.3"; class_code "="; tss_id "TSS21790"; p_id "P21536";
chr8	hg19_knownGene	exon	43052983	43053095	.	+	.	gene_id "XLOC_023786"; transcript_id "5_00065028"; exon_number "17"; gene_name "uc003xpx.3"; oId "uc003xpx.3"; nearest_ref "uc003xpx.3"; class_code "="; tss_id "TSS21790"; p_id "P21536";
chr8	hg19_knownGene	exon	43054531	43057969	.	+	.	gene_id "XLOC_023786"; transcript_id "5_00065028"; exon_number "18"; gene_name "uc003xpx.3"; oId "uc003xpx.3"; nearest_ref "uc003xpx.3"; class_code "="; tss_id "TSS21790"; p_id "P21536";
chr8	Cufflinks	exon	43002091	43002206	.	+	.	gene_id "XLOC_023786"; transcript_id "5_00065029"; exon_number "1"; gene_name "uc003xpx.3"; oId "SC3.uc003xpx.3.2"; nearest_ref "uc003xpx.3"; class_code "j"; tss_id "TSS21792";
chr8	Cufflinks	exon	43013718	43013854	.	+	.	gene_id "XLOC_023786"; transcript_id "5_00065029"; exon_number "2"; gene_name "uc003xpx.3"; oId "SC3.uc003xpx.3.2"; nearest_ref "uc003xpx.3"; class_code "j"; tss_id "TSS21792";
chr8	Cufflinks	exon	43014066	43014187	.	+	.	gene_id "XLOC_023786"; transcript_id "5_00065029"; exon_number "3"; gene_name "uc003xpx.3"; oId "SC3.uc003xpx.3.2"; nearest_ref "uc003xpx.3"; class_code "j"; tss_id "TSS21792";
chr8	Cufflinks	exon	43016581	43016650	.	+	.	gene_id "XLOC_023786"; transcript_id "5_00065029"; exon_number "4"; gene_name "uc003xpx.3"; oId "SC3.uc003xpx.3.2"; nearest_ref "uc003xpx.3"; class_code "j"; tss_id "TSS21792";
chr8	Cufflinks	exon	43024316	43024385	.	+	.	gene_id "XLOC_023786"; transcript_id "5_00065029"; exon_number "5"; gene_name "uc003xpx.3"; oId "SC3.uc003xpx.3.2"; nearest_ref "uc003xpx.3"; class_code "j"; tss_id "TSS21792";
chr8	Cufflinks	exon	43025728	43025837	.	+	.	gene_id "XLOC_023786"; transcript_id "5_00065029"; exon_number "6"; gene_name "uc003xpx.3"; oId "SC3.uc003xpx.3.2"; nearest_ref "uc003xpx.3"; class_code "j"; tss_id "TSS21792";
chr8	Cufflinks	exon	43027453	43027526	.	+	.	gene_id "XLOC_023786"; transcript_id "5_00065029"; exon_number "7"; gene_name "uc003xpx.3"; oId "SC3.uc003xpx.3.2"; nearest_ref "uc003xpx.3"; class_code "j"; tss_id "TSS21792";
chr8	Cufflinks	exon	43028863	43028886	.	+	.	gene_id "XLOC_023786"; transcript_id "5_00065029"; exon_number "8"; gene_name "uc003xpx.3"; oId "SC3.uc003xpx.3.2"; nearest_ref "uc003xpx.3"; class_code "j"; tss_id "TSS21792";
chr8	Cufflinks	exon	43033217	43033377	.	+	.	gene_id "XLOC_023786"; transcript_id "5_00065029"; exon_number "9"; gene_name "uc003xpx.3"; oId "SC3.uc003xpx.3.2"; nearest_ref "uc003xpx.3"; class_code "j"; tss_id "TSS21792";
chr8	Cufflinks	exon	43037288	43037403	.	+	.	gene_id "XLOC_023786"; transcript_id "5_00065029"; exon_number "10"; gene_name "uc003xpx.3"; oId "SC3.uc003xpx.3.2"; nearest_ref "uc003xpx.3"; class_code "j"; tss_id "TSS21792";
chr8	Cufflinks	exon	43046617	43046738	.	+	.	gene_id "XLOC_023786"; transcript_id "5_00065029"; exon_number "11"; gene_name "uc003xpx.3"; oId "SC3.uc003xpx.3.2"; nearest_ref "uc003xpx.3"; class_code "j"; tss_id "TSS21792";
chr8	Cufflinks	exon	43047447	43047573	.	+	.	gene_id "XLOC_023786"; transcript_id "5_00065029"; exon_number "12"; gene_name "uc003xpx.3"; oId "SC3.uc003xpx.3.2"; nearest_ref "uc003xpx.3"; class_code "j"; tss_id "TSS21792";
chr8	Cufflinks	exon	43048900	43048986	.	+	.	gene_id "XLOC_023786"; transcript_id "5_00065029"; exon_number "13"; gene_name "uc003xpx.3"; oId "SC3.uc003xpx.3.2"; nearest_ref "uc003xpx.3"; class_code "j"; tss_id "TSS21792";
chr8	Cufflinks	exon	43052091	43052168	.	+	.	gene_id "XLOC_023786"; transcript_id "5_00065029"; exon_number "14"; gene_name "uc003xpx.3"; oId "SC3.uc003xpx.3.2"; nearest_ref "uc003xpx.3"; class_code "j"; tss_id "TSS21792";
chr8	Cufflinks	exon	43052815	43052885	.	+	.	gene_id "XLOC_023786"; transcript_id "5_00065029"; exon_number "15"; gene_name "uc003xpx.3"; oId "SC3.uc003xpx.3.2"; nearest_ref "uc003xpx.3"; class_code "j"; tss_id "TSS21792";
chr8	Cufflinks	exon	43052983	43053095	.	+	.	gene_id "XLOC_023786"; transcript_id "5_00065029"; exon_number "16"; gene_name "uc003xpx.3"; oId "SC3.uc003xpx.3.2"; nearest_ref "uc003xpx.3"; class_code "j"; tss_id "TSS21792";
chr8	Cufflinks	exon	43054531	43057969	.	+	.	gene_id "XLOC_023786"; transcript_id "5_00065029"; exon_number "17"; gene_name "uc003xpx.3"; oId "SC3.uc003xpx.3.2"; nearest_ref "uc003xpx.3"; class_code "j"; tss_id "TSS21792";
chr8	hg19_knownGene	exon	43147585	43147926	.	+	.	gene_id "XLOC_023787"; transcript_id "5_00065031"; exon_number "1"; gene_name "uc003xqa.1"; oId "uc003xqa.1"; nearest_ref "uc003xqa.1"; class_code "="; tss_id "TSS21793"; p_id "P21538";
chr8	hg19_knownGene	exon	43152163	43152277	.	+	.	gene_id "XLOC_023787"; transcript_id "5_00065031"; exon_number "2"; gene_name "uc003xqa.1"; oId "uc003xqa.1"; nearest_ref "uc003xqa.1"; class_code "="; tss_id "TSS21793"; p_id "P21538";
chr8	hg19_knownGene	exon	43152429	43152602	.	+	.	gene_id "XLOC_023787"; transcript_id "5_00065031"; exon_number "3"; gene_name "uc003xqa.1"; oId "uc003xqa.1"; nearest_ref "uc003xqa.1"; class_code "="; tss_id "TSS21793"; p_id "P21538";
chr8	hg19_knownGene	exon	43155661	43155767	.	+	.	gene_id "XLOC_023787"; transcript_id "5_00065031"; exon_number "4"; gene_name "uc003xqa.1"; oId "uc003xqa.1"; nearest_ref "uc003xqa.1"; class_code "="; tss_id "TSS21793"; p_id "P21538";
chr8	hg19_knownGene	exon	43159842	43159912	.	+	.	gene_id "XLOC_023787"; transcript_id "5_00065031"; exon_number "5"; gene_name "uc003xqa.1"; oId "uc003xqa.1"; nearest_ref "uc003xqa.1"; class_code "="; tss_id "TSS21793"; p_id "P21538";
chr8	hg19_knownGene	exon	43171034	43171104	.	+	.	gene_id "XLOC_023787"; transcript_id "5_00065031"; exon_number "6"; gene_name "uc003xqa.1"; oId "uc003xqa.1"; nearest_ref "uc003xqa.1"; class_code "="; tss_id "TSS21793"; p_id "P21538";
chr8	hg19_knownGene	exon	43172497	43172541	.	+	.	gene_id "XLOC_023787"; transcript_id "5_00065031"; exon_number "7"; gene_name "uc003xqa.1"; oId "uc003xqa.1"; nearest_ref "uc003xqa.1"; class_code "="; tss_id "TSS21793"; p_id "P21538";
chr8	hg19_knownGene	exon	43173599	43173765	.	+	.	gene_id "XLOC_023787"; transcript_id "5_00065031"; exon_number "8"; gene_name "uc003xqa.1"; oId "uc003xqa.1"; nearest_ref "uc003xqa.1"; class_code "="; tss_id "TSS21793"; p_id "P21538";
chr8	hg19_knownGene	exon	43197022	43197052	.	+	.	gene_id "XLOC_023787"; transcript_id "5_00065031"; exon_number "9"; gene_name "uc003xqa.1"; oId "uc003xqa.1"; nearest_ref "uc003xqa.1"; class_code "="; tss_id "TSS21793"; p_id "P21538";
chr8	hg19_knownGene	exon	43197330	43197471	.	+	.	gene_id "XLOC_023787"; transcript_id "5_00065031"; exon_number "10"; gene_name "uc003xqa.1"; oId "uc003xqa.1"; nearest_ref "uc003xqa.1"; class_code "="; tss_id "TSS21793"; p_id "P21538";
chr8	hg19_knownGene	exon	43211902	43212115	.	+	.	gene_id "XLOC_023787"; transcript_id "5_00065031"; exon_number "11"; gene_name "uc003xqa.1"; oId "uc003xqa.1"; nearest_ref "uc003xqa.1"; class_code "="; tss_id "TSS21793"; p_id "P21538";
chr8	hg19_knownGene	exon	43216186	43216309	.	+	.	gene_id "XLOC_023787"; transcript_id "5_00065031"; exon_number "12"; gene_name "uc003xqa.1"; oId "uc003xqa.1"; nearest_ref "uc003xqa.1"; class_code "="; tss_id "TSS21793"; p_id "P21538";
chr8	hg19_knownGene	exon	43218094	43218328	.	+	.	gene_id "XLOC_023787"; transcript_id "5_00065031"; exon_number "13"; gene_name "uc003xqa.1"; oId "uc003xqa.1"; nearest_ref "uc003xqa.1"; class_code "="; tss_id "TSS21793"; p_id "P21538";
chr8	hg19_knownGene	exon	43147585	43147926	.	+	.	gene_id "XLOC_023787"; transcript_id "5_00065030"; exon_number "1"; gene_name "uc003xpz.1"; oId "uc003xpz.1"; nearest_ref "uc003xpz.1"; class_code "="; tss_id "TSS21793"; p_id "P21537";
chr8	hg19_knownGene	exon	43152163	43152277	.	+	.	gene_id "XLOC_023787"; transcript_id "5_00065030"; exon_number "2"; gene_name "uc003xpz.1"; oId "uc003xpz.1"; nearest_ref "uc003xpz.1"; class_code "="; tss_id "TSS21793"; p_id "P21537";
chr8	hg19_knownGene	exon	43152429	43152602	.	+	.	gene_id "XLOC_023787"; transcript_id "5_00065030"; exon_number "3"; gene_name "uc003xpz.1"; oId "uc003xpz.1"; nearest_ref "uc003xpz.1"; class_code "="; tss_id "TSS21793"; p_id "P21537";
chr8	hg19_knownGene	exon	43155661	43155767	.	+	.	gene_id "XLOC_023787"; transcript_id "5_00065030"; exon_number "4"; gene_name "uc003xpz.1"; oId "uc003xpz.1"; nearest_ref "uc003xpz.1"; class_code "="; tss_id "TSS21793"; p_id "P21537";
chr8	hg19_knownGene	exon	43157116	43157253	.	+	.	gene_id "XLOC_023787"; transcript_id "5_00065030"; exon_number "5"; gene_name "uc003xpz.1"; oId "uc003xpz.1"; nearest_ref "uc003xpz.1"; class_code "="; tss_id "TSS21793"; p_id "P21537";
chr8	hg19_knownGene	exon	43159842	43159912	.	+	.	gene_id "XLOC_023787"; transcript_id "5_00065030"; exon_number "6"; gene_name "uc003xpz.1"; oId "uc003xpz.1"; nearest_ref "uc003xpz.1"; class_code "="; tss_id "TSS21793"; p_id "P21537";
chr8	hg19_knownGene	exon	43171034	43171104	.	+	.	gene_id "XLOC_023787"; transcript_id "5_00065030"; exon_number "7"; gene_name "uc003xpz.1"; oId "uc003xpz.1"; nearest_ref "uc003xpz.1"; class_code "="; tss_id "TSS21793"; p_id "P21537";
chr8	hg19_knownGene	exon	43172497	43172541	.	+	.	gene_id "XLOC_023787"; transcript_id "5_00065030"; exon_number "8"; gene_name "uc003xpz.1"; oId "uc003xpz.1"; nearest_ref "uc003xpz.1"; class_code "="; tss_id "TSS21793"; p_id "P21537";
chr8	hg19_knownGene	exon	43173599	43173765	.	+	.	gene_id "XLOC_023787"; transcript_id "5_00065030"; exon_number "9"; gene_name "uc003xpz.1"; oId "uc003xpz.1"; nearest_ref "uc003xpz.1"; class_code "="; tss_id "TSS21793"; p_id "P21537";
chr8	hg19_knownGene	exon	43197022	43197052	.	+	.	gene_id "XLOC_023787"; transcript_id "5_00065030"; exon_number "10"; gene_name "uc003xpz.1"; oId "uc003xpz.1"; nearest_ref "uc003xpz.1"; class_code "="; tss_id "TSS21793"; p_id "P21537";
chr8	hg19_knownGene	exon	43197330	43197471	.	+	.	gene_id "XLOC_023787"; transcript_id "5_00065030"; exon_number "11"; gene_name "uc003xpz.1"; oId "uc003xpz.1"; nearest_ref "uc003xpz.1"; class_code "="; tss_id "TSS21793"; p_id "P21537";
chr8	hg19_knownGene	exon	43211902	43212115	.	+	.	gene_id "XLOC_023787"; transcript_id "5_00065030"; exon_number "12"; gene_name "uc003xpz.1"; oId "uc003xpz.1"; nearest_ref "uc003xpz.1"; class_code "="; tss_id "TSS21793"; p_id "P21537";
chr8	hg19_knownGene	exon	43216186	43216309	.	+	.	gene_id "XLOC_023787"; transcript_id "5_00065030"; exon_number "13"; gene_name "uc003xpz.1"; oId "uc003xpz.1"; nearest_ref "uc003xpz.1"; class_code "="; tss_id "TSS21793"; p_id "P21537";
chr8	hg19_knownGene	exon	43218094	43218328	.	+	.	gene_id "XLOC_023787"; transcript_id "5_00065030"; exon_number "14"; gene_name "uc003xpz.1"; oId "uc003xpz.1"; nearest_ref "uc003xpz.1"; class_code "="; tss_id "TSS21793"; p_id "P21537";
chr8	hg19_knownGene	exon	47752508	47752557	.	+	.	gene_id "XLOC_023788"; transcript_id "5_00065032"; exon_number "1"; gene_name "uc010lxr.1"; oId "uc010lxr.1"; nearest_ref "uc010lxr.1"; class_code "="; tss_id "TSS21794";
chr8	hg19_knownGene	exon	47752667	47752748	.	+	.	gene_id "XLOC_023788"; transcript_id "5_00065032"; exon_number "2"; gene_name "uc010lxr.1"; oId "uc010lxr.1"; nearest_ref "uc010lxr.1"; class_code "="; tss_id "TSS21794";
chr8	hg19_knownGene	exon	47753899	47753974	.	+	.	gene_id "XLOC_023788"; transcript_id "5_00065032"; exon_number "3"; gene_name "uc010lxr.1"; oId "uc010lxr.1"; nearest_ref "uc010lxr.1"; class_code "="; tss_id "TSS21794";
chr8	hg19_knownGene	exon	47754972	47755048	.	+	.	gene_id "XLOC_023788"; transcript_id "5_00065032"; exon_number "4"; gene_name "uc010lxr.1"; oId "uc010lxr.1"; nearest_ref "uc010lxr.1"; class_code "="; tss_id "TSS21794";
chr8	hg19_knownGene	exon	47757651	47757703	.	+	.	gene_id "XLOC_023788"; transcript_id "5_00065032"; exon_number "5"; gene_name "uc010lxr.1"; oId "uc010lxr.1"; nearest_ref "uc010lxr.1"; class_code "="; tss_id "TSS21794";
chr8	hg19_knownGene	exon	47759598	47759722	.	+	.	gene_id "XLOC_023788"; transcript_id "5_00065032"; exon_number "6"; gene_name "uc010lxr.1"; oId "uc010lxr.1"; nearest_ref "uc010lxr.1"; class_code "="; tss_id "TSS21794";
chr8	hg19_knownGene	exon	47760406	47761152	.	+	.	gene_id "XLOC_023788"; transcript_id "5_00065032"; exon_number "7"; gene_name "uc010lxr.1"; oId "uc010lxr.1"; nearest_ref "uc010lxr.1"; class_code "="; tss_id "TSS21794";
chr8	hg19_knownGene	exon	47762290	47762365	.	+	.	gene_id "XLOC_023788"; transcript_id "5_00065032"; exon_number "8"; gene_name "uc010lxr.1"; oId "uc010lxr.1"; nearest_ref "uc010lxr.1"; class_code "="; tss_id "TSS21794";
chr8	hg19_knownGene	exon	47765729	47765991	.	+	.	gene_id "XLOC_023788"; transcript_id "5_00065032"; exon_number "9"; gene_name "uc010lxr.1"; oId "uc010lxr.1"; nearest_ref "uc010lxr.1"; class_code "="; tss_id "TSS21794";
chr8	hg19_knownGene	exon	47752508	47752557	.	+	.	gene_id "XLOC_023788"; transcript_id "5_00065033"; exon_number "1"; gene_name "uc003xqb.1"; oId "uc003xqb.1"; nearest_ref "uc003xqb.1"; class_code "="; tss_id "TSS21794";
chr8	hg19_knownGene	exon	47752667	47752748	.	+	.	gene_id "XLOC_023788"; transcript_id "5_00065033"; exon_number "2"; gene_name "uc003xqb.1"; oId "uc003xqb.1"; nearest_ref "uc003xqb.1"; class_code "="; tss_id "TSS21794";
chr8	hg19_knownGene	exon	47753899	47753974	.	+	.	gene_id "XLOC_023788"; transcript_id "5_00065033"; exon_number "3"; gene_name "uc003xqb.1"; oId "uc003xqb.1"; nearest_ref "uc003xqb.1"; class_code "="; tss_id "TSS21794";
chr8	hg19_knownGene	exon	47754972	47755048	.	+	.	gene_id "XLOC_023788"; transcript_id "5_00065033"; exon_number "4"; gene_name "uc003xqb.1"; oId "uc003xqb.1"; nearest_ref "uc003xqb.1"; class_code "="; tss_id "TSS21794";
chr8	hg19_knownGene	exon	47757651	47757703	.	+	.	gene_id "XLOC_023788"; transcript_id "5_00065033"; exon_number "5"; gene_name "uc003xqb.1"; oId "uc003xqb.1"; nearest_ref "uc003xqb.1"; class_code "="; tss_id "TSS21794";
chr8	hg19_knownGene	exon	47759598	47759722	.	+	.	gene_id "XLOC_023788"; transcript_id "5_00065033"; exon_number "6"; gene_name "uc003xqb.1"; oId "uc003xqb.1"; nearest_ref "uc003xqb.1"; class_code "="; tss_id "TSS21794";
chr8	hg19_knownGene	exon	47760406	47760523	.	+	.	gene_id "XLOC_023788"; transcript_id "5_00065033"; exon_number "7"; gene_name "uc003xqb.1"; oId "uc003xqb.1"; nearest_ref "uc003xqb.1"; class_code "="; tss_id "TSS21794";
chr8	hg19_knownGene	exon	47761071	47761152	.	+	.	gene_id "XLOC_023788"; transcript_id "5_00065033"; exon_number "8"; gene_name "uc003xqb.1"; oId "uc003xqb.1"; nearest_ref "uc003xqb.1"; class_code "="; tss_id "TSS21794";
chr8	hg19_knownGene	exon	47762290	47762365	.	+	.	gene_id "XLOC_023788"; transcript_id "5_00065033"; exon_number "9"; gene_name "uc003xqb.1"; oId "uc003xqb.1"; nearest_ref "uc003xqb.1"; class_code "="; tss_id "TSS21794";
chr8	hg19_knownGene	exon	47765729	47765991	.	+	.	gene_id "XLOC_023788"; transcript_id "5_00065033"; exon_number "10"; gene_name "uc003xqb.1"; oId "uc003xqb.1"; nearest_ref "uc003xqb.1"; class_code "="; tss_id "TSS21794";
chr8	hg19_knownGene	exon	47766092	47766216	.	+	.	gene_id "XLOC_023788"; transcript_id "5_00065033"; exon_number "11"; gene_name "uc003xqb.1"; oId "uc003xqb.1"; nearest_ref "uc003xqb.1"; class_code "="; tss_id "TSS21794";
chr8	hg19_knownGene	exon	47766386	47767407	.	+	.	gene_id "XLOC_023788"; transcript_id "5_00065033"; exon_number "12"; gene_name "uc003xqb.1"; oId "uc003xqb.1"; nearest_ref "uc003xqb.1"; class_code "="; tss_id "TSS21794";
chr8	Cufflinks	exon	48068710	48068901	.	+	.	gene_id "XLOC_023789"; transcript_id "5_00068341"; exon_number "1"; oId "upf3.20535.1"; class_code "u"; tss_id "TSS21795";
chr8	Cufflinks	exon	48068957	48068984	.	+	.	gene_id "XLOC_023789"; transcript_id "5_00068341"; exon_number "2"; oId "upf3.20535.1"; class_code "u"; tss_id "TSS21795";
chr8	Cufflinks	exon	48068710	48069404	.	+	.	gene_id "XLOC_023789"; transcript_id "5_00065034"; exon_number "1"; oId "SC3.19582.1"; class_code "u";
chr8	hg19_knownGene	exon	48102395	48104885	.	+	.	gene_id "XLOC_023790"; transcript_id "5_00065035"; exon_number "1"; gene_name "uc003xqc.1"; oId "uc003xqc.1"; nearest_ref "uc003xqc.1"; class_code "=";
chr8	Cufflinks	exon	48173530	48173583	.	+	.	gene_id "XLOC_023791"; transcript_id "5_00067462"; exon_number "1"; gene_name "uc003xqg.1"; oId "SC4.30426.1"; nearest_ref "uc003xqg.1"; class_code "j"; tss_id "TSS21796";
chr8	Cufflinks	exon	48192450	48192605	.	+	.	gene_id "XLOC_023791"; transcript_id "5_00067462"; exon_number "2"; gene_name "uc003xqg.1"; oId "SC4.30426.1"; nearest_ref "uc003xqg.1"; class_code "j"; tss_id "TSS21796";
chr8	Cufflinks	exon	48196617	48196683	.	+	.	gene_id "XLOC_023791"; transcript_id "5_00067462"; exon_number "3"; gene_name "uc003xqg.1"; oId "SC4.30426.1"; nearest_ref "uc003xqg.1"; class_code "j"; tss_id "TSS21796";
chr8	Cufflinks	exon	48203622	48203726	.	+	.	gene_id "XLOC_023791"; transcript_id "5_00067462"; exon_number "4"; gene_name "uc003xqg.1"; oId "SC4.30426.1"; nearest_ref "uc003xqg.1"; class_code "j"; tss_id "TSS21796";
chr8	Cufflinks	exon	48206456	48206619	.	+	.	gene_id "XLOC_023791"; transcript_id "5_00067462"; exon_number "5"; gene_name "uc003xqg.1"; oId "SC4.30426.1"; nearest_ref "uc003xqg.1"; class_code "j"; tss_id "TSS21796";
chr8	Cufflinks	exon	48320423	48320523	.	+	.	gene_id "XLOC_023791"; transcript_id "5_00067462"; exon_number "6"; gene_name "uc003xqg.1"; oId "SC4.30426.1"; nearest_ref "uc003xqg.1"; class_code "j"; tss_id "TSS21796";
chr8	Cufflinks	exon	48352885	48353104	.	+	.	gene_id "XLOC_023791"; transcript_id "5_00067462"; exon_number "7"; gene_name "uc003xqg.1"; oId "SC4.30426.1"; nearest_ref "uc003xqg.1"; class_code "j"; tss_id "TSS21796";
chr8	Cufflinks	exon	48508373	48508568	.	+	.	gene_id "XLOC_023791"; transcript_id "5_00067462"; exon_number "8"; gene_name "uc003xqg.1"; oId "SC4.30426.1"; nearest_ref "uc003xqg.1"; class_code "j"; tss_id "TSS21796";
chr8	Cufflinks	exon	48511508	48511758	.	+	.	gene_id "XLOC_023791"; transcript_id "5_00067462"; exon_number "9"; gene_name "uc003xqg.1"; oId "SC4.30426.1"; nearest_ref "uc003xqg.1"; class_code "j"; tss_id "TSS21796";
chr8	Cufflinks	exon	48586363	48586503	.	+	.	gene_id "XLOC_023791"; transcript_id "5_00067462"; exon_number "10"; gene_name "uc003xqg.1"; oId "SC4.30426.1"; nearest_ref "uc003xqg.1"; class_code "j"; tss_id "TSS21796";
chr8	Cufflinks	exon	48612965	48613052	.	+	.	gene_id "XLOC_023791"; transcript_id "5_00067462"; exon_number "11"; gene_name "uc003xqg.1"; oId "SC4.30426.1"; nearest_ref "uc003xqg.1"; class_code "j"; tss_id "TSS21796";
chr8	Cufflinks	exon	48614283	48614426	.	+	.	gene_id "XLOC_023791"; transcript_id "5_00067462"; exon_number "12"; gene_name "uc003xqg.1"; oId "SC4.30426.1"; nearest_ref "uc003xqg.1"; class_code "j"; tss_id "TSS21796";
chr8	Cufflinks	exon	48614518	48614577	.	+	.	gene_id "XLOC_023791"; transcript_id "5_00067462"; exon_number "13"; gene_name "uc003xqg.1"; oId "SC4.30426.1"; nearest_ref "uc003xqg.1"; class_code "j"; tss_id "TSS21796";
chr8	Cufflinks	exon	48625224	48625434	.	+	.	gene_id "XLOC_023791"; transcript_id "5_00067462"; exon_number "14"; gene_name "uc003xqg.1"; oId "SC4.30426.1"; nearest_ref "uc003xqg.1"; class_code "j"; tss_id "TSS21796";
chr8	Cufflinks	exon	48626051	48626203	.	+	.	gene_id "XLOC_023791"; transcript_id "5_00067462"; exon_number "15"; gene_name "uc003xqg.1"; oId "SC4.30426.1"; nearest_ref "uc003xqg.1"; class_code "j"; tss_id "TSS21796";
chr8	Cufflinks	exon	48639762	48639855	.	+	.	gene_id "XLOC_023791"; transcript_id "5_00067462"; exon_number "16"; gene_name "uc003xqg.1"; oId "SC4.30426.1"; nearest_ref "uc003xqg.1"; class_code "j"; tss_id "TSS21796";
chr8	Cufflinks	exon	48641495	48641609	.	+	.	gene_id "XLOC_023791"; transcript_id "5_00067462"; exon_number "17"; gene_name "uc003xqg.1"; oId "SC4.30426.1"; nearest_ref "uc003xqg.1"; class_code "j"; tss_id "TSS21796";
chr8	Cufflinks	exon	48641974	48642027	.	+	.	gene_id "XLOC_023791"; transcript_id "5_00067462"; exon_number "18"; gene_name "uc003xqg.1"; oId "SC4.30426.1"; nearest_ref "uc003xqg.1"; class_code "j"; tss_id "TSS21796";
chr8	Cufflinks	exon	48647869	48647903	.	+	.	gene_id "XLOC_023791"; transcript_id "5_00067462"; exon_number "19"; gene_name "uc003xqg.1"; oId "SC4.30426.1"; nearest_ref "uc003xqg.1"; class_code "j"; tss_id "TSS21796";
chr8	hg19_knownGene	exon	48173542	48173583	.	+	.	gene_id "XLOC_023791"; transcript_id "5_00065037"; exon_number "1"; gene_name "uc011lda.1"; oId "uc011lda.1"; nearest_ref "uc011lda.1"; class_code "="; tss_id "TSS21796"; p_id "P21550";
chr8	hg19_knownGene	exon	48192450	48192605	.	+	.	gene_id "XLOC_023791"; transcript_id "5_00065037"; exon_number "2"; gene_name "uc011lda.1"; oId "uc011lda.1"; nearest_ref "uc011lda.1"; class_code "="; tss_id "TSS21796"; p_id "P21550";
chr8	hg19_knownGene	exon	48196617	48196683	.	+	.	gene_id "XLOC_023791"; transcript_id "5_00065037"; exon_number "3"; gene_name "uc011lda.1"; oId "uc011lda.1"; nearest_ref "uc011lda.1"; class_code "="; tss_id "TSS21796"; p_id "P21550";
chr8	hg19_knownGene	exon	48203622	48203726	.	+	.	gene_id "XLOC_023791"; transcript_id "5_00065037"; exon_number "4"; gene_name "uc011lda.1"; oId "uc011lda.1"; nearest_ref "uc011lda.1"; class_code "="; tss_id "TSS21796"; p_id "P21550";
chr8	hg19_knownGene	exon	48206456	48206619	.	+	.	gene_id "XLOC_023791"; transcript_id "5_00065037"; exon_number "5"; gene_name "uc011lda.1"; oId "uc011lda.1"; nearest_ref "uc011lda.1"; class_code "="; tss_id "TSS21796"; p_id "P21550";
chr8	hg19_knownGene	exon	48352885	48353104	.	+	.	gene_id "XLOC_023791"; transcript_id "5_00065037"; exon_number "6"; gene_name "uc011lda.1"; oId "uc011lda.1"; nearest_ref "uc011lda.1"; class_code "="; tss_id "TSS21796"; p_id "P21550";
chr8	hg19_knownGene	exon	48508373	48508568	.	+	.	gene_id "XLOC_023791"; transcript_id "5_00065037"; exon_number "7"; gene_name "uc011lda.1"; oId "uc011lda.1"; nearest_ref "uc011lda.1"; class_code "="; tss_id "TSS21796"; p_id "P21550";
chr8	hg19_knownGene	exon	48511508	48511758	.	+	.	gene_id "XLOC_023791"; transcript_id "5_00065037"; exon_number "8"; gene_name "uc011lda.1"; oId "uc011lda.1"; nearest_ref "uc011lda.1"; class_code "="; tss_id "TSS21796"; p_id "P21550";
chr8	hg19_knownGene	exon	48173542	48173583	.	+	.	gene_id "XLOC_023791"; transcript_id "5_00065039"; exon_number "1"; gene_name "uc011ldb.1"; oId "uc011ldb.1"; nearest_ref "uc011ldb.1"; class_code "="; tss_id "TSS21796"; p_id "P21541";
chr8	hg19_knownGene	exon	48192450	48192605	.	+	.	gene_id "XLOC_023791"; transcript_id "5_00065039"; exon_number "2"; gene_name "uc011ldb.1"; oId "uc011ldb.1"; nearest_ref "uc011ldb.1"; class_code "="; tss_id "TSS21796"; p_id "P21541";
chr8	hg19_knownGene	exon	48196617	48196683	.	+	.	gene_id "XLOC_023791"; transcript_id "5_00065039"; exon_number "3"; gene_name "uc011ldb.1"; oId "uc011ldb.1"; nearest_ref "uc011ldb.1"; class_code "="; tss_id "TSS21796"; p_id "P21541";
chr8	hg19_knownGene	exon	48203622	48203726	.	+	.	gene_id "XLOC_023791"; transcript_id "5_00065039"; exon_number "4"; gene_name "uc011ldb.1"; oId "uc011ldb.1"; nearest_ref "uc011ldb.1"; class_code "="; tss_id "TSS21796"; p_id "P21541";
chr8	hg19_knownGene	exon	48206456	48206619	.	+	.	gene_id "XLOC_023791"; transcript_id "5_00065039"; exon_number "5"; gene_name "uc011ldb.1"; oId "uc011ldb.1"; nearest_ref "uc011ldb.1"; class_code "="; tss_id "TSS21796"; p_id "P21541";
chr8	hg19_knownGene	exon	48308936	48309186	.	+	.	gene_id "XLOC_023791"; transcript_id "5_00065039"; exon_number "6"; gene_name "uc011ldb.1"; oId "uc011ldb.1"; nearest_ref "uc011ldb.1"; class_code "="; tss_id "TSS21796"; p_id "P21541";
chr8	hg19_knownGene	exon	48320423	48320523	.	+	.	gene_id "XLOC_023791"; transcript_id "5_00065039"; exon_number "7"; gene_name "uc011ldb.1"; oId "uc011ldb.1"; nearest_ref "uc011ldb.1"; class_code "="; tss_id "TSS21796"; p_id "P21541";
chr8	hg19_knownGene	exon	48352885	48353104	.	+	.	gene_id "XLOC_023791"; transcript_id "5_00065039"; exon_number "8"; gene_name "uc011ldb.1"; oId "uc011ldb.1"; nearest_ref "uc011ldb.1"; class_code "="; tss_id "TSS21796"; p_id "P21541";
chr8	hg19_knownGene	exon	48508373	48508568	.	+	.	gene_id "XLOC_023791"; transcript_id "5_00065039"; exon_number "9"; gene_name "uc011ldb.1"; oId "uc011ldb.1"; nearest_ref "uc011ldb.1"; class_code "="; tss_id "TSS21796"; p_id "P21541";
chr8	hg19_knownGene	exon	48511508	48511758	.	+	.	gene_id "XLOC_023791"; transcript_id "5_00065039"; exon_number "10"; gene_name "uc011ldb.1"; oId "uc011ldb.1"; nearest_ref "uc011ldb.1"; class_code "="; tss_id "TSS21796"; p_id "P21541";
chr8	hg19_knownGene	exon	48586363	48586503	.	+	.	gene_id "XLOC_023791"; transcript_id "5_00065039"; exon_number "11"; gene_name "uc011ldb.1"; oId "uc011ldb.1"; nearest_ref "uc011ldb.1"; class_code "="; tss_id "TSS21796"; p_id "P21541";
chr8	hg19_knownGene	exon	48612965	48613052	.	+	.	gene_id "XLOC_023791"; transcript_id "5_00065039"; exon_number "12"; gene_name "uc011ldb.1"; oId "uc011ldb.1"; nearest_ref "uc011ldb.1"; class_code "="; tss_id "TSS21796"; p_id "P21541";
chr8	hg19_knownGene	exon	48614283	48614426	.	+	.	gene_id "XLOC_023791"; transcript_id "5_00065039"; exon_number "13"; gene_name "uc011ldb.1"; oId "uc011ldb.1"; nearest_ref "uc011ldb.1"; class_code "="; tss_id "TSS21796"; p_id "P21541";
chr8	hg19_knownGene	exon	48614518	48614577	.	+	.	gene_id "XLOC_023791"; transcript_id "5_00065039"; exon_number "14"; gene_name "uc011ldb.1"; oId "uc011ldb.1"; nearest_ref "uc011ldb.1"; class_code "="; tss_id "TSS21796"; p_id "P21541";
chr8	hg19_knownGene	exon	48625224	48625749	.	+	.	gene_id "XLOC_023791"; transcript_id "5_00065039"; exon_number "15"; gene_name "uc011ldb.1"; oId "uc011ldb.1"; nearest_ref "uc011ldb.1"; class_code "="; tss_id "TSS21796"; p_id "P21541";
chr8	hg19_knownGene	exon	48173542	48173583	.	+	.	gene_id "XLOC_023791"; transcript_id "5_00065038"; exon_number "1"; gene_name "uc010lxs.2"; oId "uc010lxs.2"; nearest_ref "uc010lxs.2"; class_code "="; tss_id "TSS21796"; p_id "P21539";
chr8	hg19_knownGene	exon	48192450	48192605	.	+	.	gene_id "XLOC_023791"; transcript_id "5_00065038"; exon_number "2"; gene_name "uc010lxs.2"; oId "uc010lxs.2"; nearest_ref "uc010lxs.2"; class_code "="; tss_id "TSS21796"; p_id "P21539";
chr8	hg19_knownGene	exon	48196617	48196683	.	+	.	gene_id "XLOC_023791"; transcript_id "5_00065038"; exon_number "3"; gene_name "uc010lxs.2"; oId "uc010lxs.2"; nearest_ref "uc010lxs.2"; class_code "="; tss_id "TSS21796"; p_id "P21539";
chr8	hg19_knownGene	exon	48203622	48203726	.	+	.	gene_id "XLOC_023791"; transcript_id "5_00065038"; exon_number "4"; gene_name "uc010lxs.2"; oId "uc010lxs.2"; nearest_ref "uc010lxs.2"; class_code "="; tss_id "TSS21796"; p_id "P21539";
chr8	hg19_knownGene	exon	48308936	48309186	.	+	.	gene_id "XLOC_023791"; transcript_id "5_00065038"; exon_number "5"; gene_name "uc010lxs.2"; oId "uc010lxs.2"; nearest_ref "uc010lxs.2"; class_code "="; tss_id "TSS21796"; p_id "P21539";
chr8	hg19_knownGene	exon	48352885	48353104	.	+	.	gene_id "XLOC_023791"; transcript_id "5_00065038"; exon_number "6"; gene_name "uc010lxs.2"; oId "uc010lxs.2"; nearest_ref "uc010lxs.2"; class_code "="; tss_id "TSS21796"; p_id "P21539";
chr8	hg19_knownGene	exon	48586363	48586503	.	+	.	gene_id "XLOC_023791"; transcript_id "5_00065038"; exon_number "7"; gene_name "uc010lxs.2"; oId "uc010lxs.2"; nearest_ref "uc010lxs.2"; class_code "="; tss_id "TSS21796"; p_id "P21539";
chr8	hg19_knownGene	exon	48612965	48613052	.	+	.	gene_id "XLOC_023791"; transcript_id "5_00065038"; exon_number "8"; gene_name "uc010lxs.2"; oId "uc010lxs.2"; nearest_ref "uc010lxs.2"; class_code "="; tss_id "TSS21796"; p_id "P21539";
chr8	hg19_knownGene	exon	48614283	48614426	.	+	.	gene_id "XLOC_023791"; transcript_id "5_00065038"; exon_number "9"; gene_name "uc010lxs.2"; oId "uc010lxs.2"; nearest_ref "uc010lxs.2"; class_code "="; tss_id "TSS21796"; p_id "P21539";
chr8	hg19_knownGene	exon	48614518	48614577	.	+	.	gene_id "XLOC_023791"; transcript_id "5_00065038"; exon_number "10"; gene_name "uc010lxs.2"; oId "uc010lxs.2"; nearest_ref "uc010lxs.2"; class_code "="; tss_id "TSS21796"; p_id "P21539";
chr8	hg19_knownGene	exon	48625224	48625749	.	+	.	gene_id "XLOC_023791"; transcript_id "5_00065038"; exon_number "11"; gene_name "uc010lxs.2"; oId "uc010lxs.2"; nearest_ref "uc010lxs.2"; class_code "="; tss_id "TSS21796"; p_id "P21539";
chr8	hg19_knownGene	exon	48173542	48173583	.	+	.	gene_id "XLOC_023791"; transcript_id "5_00065042"; exon_number "1"; gene_name "uc011ldc.1"; oId "uc011ldc.1"; nearest_ref "uc011ldc.1"; class_code "="; tss_id "TSS21796"; p_id "P21542";
chr8	hg19_knownGene	exon	48192450	48192605	.	+	.	gene_id "XLOC_023791"; transcript_id "5_00065042"; exon_number "2"; gene_name "uc011ldc.1"; oId "uc011ldc.1"; nearest_ref "uc011ldc.1"; class_code "="; tss_id "TSS21796"; p_id "P21542";
chr8	hg19_knownGene	exon	48203622	48203726	.	+	.	gene_id "XLOC_023791"; transcript_id "5_00065042"; exon_number "3"; gene_name "uc011ldc.1"; oId "uc011ldc.1"; nearest_ref "uc011ldc.1"; class_code "="; tss_id "TSS21796"; p_id "P21542";
chr8	hg19_knownGene	exon	48206456	48206619	.	+	.	gene_id "XLOC_023791"; transcript_id "5_00065042"; exon_number "4"; gene_name "uc011ldc.1"; oId "uc011ldc.1"; nearest_ref "uc011ldc.1"; class_code "="; tss_id "TSS21796"; p_id "P21542";
chr8	hg19_knownGene	exon	48308936	48309186	.	+	.	gene_id "XLOC_023791"; transcript_id "5_00065042"; exon_number "5"; gene_name "uc011ldc.1"; oId "uc011ldc.1"; nearest_ref "uc011ldc.1"; class_code "="; tss_id "TSS21796"; p_id "P21542";
chr8	hg19_knownGene	exon	48320423	48320523	.	+	.	gene_id "XLOC_023791"; transcript_id "5_00065042"; exon_number "6"; gene_name "uc011ldc.1"; oId "uc011ldc.1"; nearest_ref "uc011ldc.1"; class_code "="; tss_id "TSS21796"; p_id "P21542";
chr8	hg19_knownGene	exon	48352885	48353104	.	+	.	gene_id "XLOC_023791"; transcript_id "5_00065042"; exon_number "7"; gene_name "uc011ldc.1"; oId "uc011ldc.1"; nearest_ref "uc011ldc.1"; class_code "="; tss_id "TSS21796"; p_id "P21542";
chr8	hg19_knownGene	exon	48508373	48508568	.	+	.	gene_id "XLOC_023791"; transcript_id "5_00065042"; exon_number "8"; gene_name "uc011ldc.1"; oId "uc011ldc.1"; nearest_ref "uc011ldc.1"; class_code "="; tss_id "TSS21796"; p_id "P21542";
chr8	hg19_knownGene	exon	48511508	48511758	.	+	.	gene_id "XLOC_023791"; transcript_id "5_00065042"; exon_number "9"; gene_name "uc011ldc.1"; oId "uc011ldc.1"; nearest_ref "uc011ldc.1"; class_code "="; tss_id "TSS21796"; p_id "P21542";
chr8	hg19_knownGene	exon	48586363	48586503	.	+	.	gene_id "XLOC_023791"; transcript_id "5_00065042"; exon_number "10"; gene_name "uc011ldc.1"; oId "uc011ldc.1"; nearest_ref "uc011ldc.1"; class_code "="; tss_id "TSS21796"; p_id "P21542";
chr8	hg19_knownGene	exon	48612965	48613052	.	+	.	gene_id "XLOC_023791"; transcript_id "5_00065042"; exon_number "11"; gene_name "uc011ldc.1"; oId "uc011ldc.1"; nearest_ref "uc011ldc.1"; class_code "="; tss_id "TSS21796"; p_id "P21542";
chr8	hg19_knownGene	exon	48614283	48614426	.	+	.	gene_id "XLOC_023791"; transcript_id "5_00065042"; exon_number "12"; gene_name "uc011ldc.1"; oId "uc011ldc.1"; nearest_ref "uc011ldc.1"; class_code "="; tss_id "TSS21796"; p_id "P21542";
chr8	hg19_knownGene	exon	48614518	48614577	.	+	.	gene_id "XLOC_023791"; transcript_id "5_00065042"; exon_number "13"; gene_name "uc011ldc.1"; oId "uc011ldc.1"; nearest_ref "uc011ldc.1"; class_code "="; tss_id "TSS21796"; p_id "P21542";
chr8	hg19_knownGene	exon	48625224	48625434	.	+	.	gene_id "XLOC_023791"; transcript_id "5_00065042"; exon_number "14"; gene_name "uc011ldc.1"; oId "uc011ldc.1"; nearest_ref "uc011ldc.1"; class_code "="; tss_id "TSS21796"; p_id "P21542";
chr8	hg19_knownGene	exon	48626051	48626203	.	+	.	gene_id "XLOC_023791"; transcript_id "5_00065042"; exon_number "15"; gene_name "uc011ldc.1"; oId "uc011ldc.1"; nearest_ref "uc011ldc.1"; class_code "="; tss_id "TSS21796"; p_id "P21542";
chr8	hg19_knownGene	exon	48639762	48639855	.	+	.	gene_id "XLOC_023791"; transcript_id "5_00065042"; exon_number "16"; gene_name "uc011ldc.1"; oId "uc011ldc.1"; nearest_ref "uc011ldc.1"; class_code "="; tss_id "TSS21796"; p_id "P21542";
chr8	hg19_knownGene	exon	48641495	48641609	.	+	.	gene_id "XLOC_023791"; transcript_id "5_00065042"; exon_number "17"; gene_name "uc011ldc.1"; oId "uc011ldc.1"; nearest_ref "uc011ldc.1"; class_code "="; tss_id "TSS21796"; p_id "P21542";
chr8	hg19_knownGene	exon	48641974	48642027	.	+	.	gene_id "XLOC_023791"; transcript_id "5_00065042"; exon_number "18"; gene_name "uc011ldc.1"; oId "uc011ldc.1"; nearest_ref "uc011ldc.1"; class_code "="; tss_id "TSS21796"; p_id "P21542";
chr8	hg19_knownGene	exon	48647869	48648473	.	+	.	gene_id "XLOC_023791"; transcript_id "5_00065042"; exon_number "19"; gene_name "uc011ldc.1"; oId "uc011ldc.1"; nearest_ref "uc011ldc.1"; class_code "="; tss_id "TSS21796"; p_id "P21542";
chr8	hg19_knownGene	exon	48173542	48173583	.	+	.	gene_id "XLOC_023791"; transcript_id "5_00065043"; exon_number "1"; gene_name "uc011ldd.1"; oId "uc011ldd.1"; nearest_ref "uc011ldd.1"; class_code "="; tss_id "TSS21796"; p_id "P21543";
chr8	hg19_knownGene	exon	48192450	48192568	.	+	.	gene_id "XLOC_023791"; transcript_id "5_00065043"; exon_number "2"; gene_name "uc011ldd.1"; oId "uc011ldd.1"; nearest_ref "uc011ldd.1"; class_code "="; tss_id "TSS21796"; p_id "P21543";
chr8	hg19_knownGene	exon	48196617	48196683	.	+	.	gene_id "XLOC_023791"; transcript_id "5_00065043"; exon_number "3"; gene_name "uc011ldd.1"; oId "uc011ldd.1"; nearest_ref "uc011ldd.1"; class_code "="; tss_id "TSS21796"; p_id "P21543";
chr8	hg19_knownGene	exon	48203622	48203726	.	+	.	gene_id "XLOC_023791"; transcript_id "5_00065043"; exon_number "4"; gene_name "uc011ldd.1"; oId "uc011ldd.1"; nearest_ref "uc011ldd.1"; class_code "="; tss_id "TSS21796"; p_id "P21543";
chr8	hg19_knownGene	exon	48206456	48206619	.	+	.	gene_id "XLOC_023791"; transcript_id "5_00065043"; exon_number "5"; gene_name "uc011ldd.1"; oId "uc011ldd.1"; nearest_ref "uc011ldd.1"; class_code "="; tss_id "TSS21796"; p_id "P21543";
chr8	hg19_knownGene	exon	48308936	48309186	.	+	.	gene_id "XLOC_023791"; transcript_id "5_00065043"; exon_number "6"; gene_name "uc011ldd.1"; oId "uc011ldd.1"; nearest_ref "uc011ldd.1"; class_code "="; tss_id "TSS21796"; p_id "P21543";
chr8	hg19_knownGene	exon	48320423	48320523	.	+	.	gene_id "XLOC_023791"; transcript_id "5_00065043"; exon_number "7"; gene_name "uc011ldd.1"; oId "uc011ldd.1"; nearest_ref "uc011ldd.1"; class_code "="; tss_id "TSS21796"; p_id "P21543";
chr8	hg19_knownGene	exon	48352885	48353104	.	+	.	gene_id "XLOC_023791"; transcript_id "5_00065043"; exon_number "8"; gene_name "uc011ldd.1"; oId "uc011ldd.1"; nearest_ref "uc011ldd.1"; class_code "="; tss_id "TSS21796"; p_id "P21543";
chr8	hg19_knownGene	exon	48508373	48508568	.	+	.	gene_id "XLOC_023791"; transcript_id "5_00065043"; exon_number "9"; gene_name "uc011ldd.1"; oId "uc011ldd.1"; nearest_ref "uc011ldd.1"; class_code "="; tss_id "TSS21796"; p_id "P21543";
chr8	hg19_knownGene	exon	48511508	48511758	.	+	.	gene_id "XLOC_023791"; transcript_id "5_00065043"; exon_number "10"; gene_name "uc011ldd.1"; oId "uc011ldd.1"; nearest_ref "uc011ldd.1"; class_code "="; tss_id "TSS21796"; p_id "P21543";
chr8	hg19_knownGene	exon	48586363	48586503	.	+	.	gene_id "XLOC_023791"; transcript_id "5_00065043"; exon_number "11"; gene_name "uc011ldd.1"; oId "uc011ldd.1"; nearest_ref "uc011ldd.1"; class_code "="; tss_id "TSS21796"; p_id "P21543";
chr8	hg19_knownGene	exon	48612965	48613052	.	+	.	gene_id "XLOC_023791"; transcript_id "5_00065043"; exon_number "12"; gene_name "uc011ldd.1"; oId "uc011ldd.1"; nearest_ref "uc011ldd.1"; class_code "="; tss_id "TSS21796"; p_id "P21543";
chr8	hg19_knownGene	exon	48614283	48614426	.	+	.	gene_id "XLOC_023791"; transcript_id "5_00065043"; exon_number "13"; gene_name "uc011ldd.1"; oId "uc011ldd.1"; nearest_ref "uc011ldd.1"; class_code "="; tss_id "TSS21796"; p_id "P21543";
chr8	hg19_knownGene	exon	48614518	48614577	.	+	.	gene_id "XLOC_023791"; transcript_id "5_00065043"; exon_number "14"; gene_name "uc011ldd.1"; oId "uc011ldd.1"; nearest_ref "uc011ldd.1"; class_code "="; tss_id "TSS21796"; p_id "P21543";
chr8	hg19_knownGene	exon	48625224	48625434	.	+	.	gene_id "XLOC_023791"; transcript_id "5_00065043"; exon_number "15"; gene_name "uc011ldd.1"; oId "uc011ldd.1"; nearest_ref "uc011ldd.1"; class_code "="; tss_id "TSS21796"; p_id "P21543";
chr8	hg19_knownGene	exon	48626051	48626203	.	+	.	gene_id "XLOC_023791"; transcript_id "5_00065043"; exon_number "16"; gene_name "uc011ldd.1"; oId "uc011ldd.1"; nearest_ref "uc011ldd.1"; class_code "="; tss_id "TSS21796"; p_id "P21543";
chr8	hg19_knownGene	exon	48639762	48639855	.	+	.	gene_id "XLOC_023791"; transcript_id "5_00065043"; exon_number "17"; gene_name "uc011ldd.1"; oId "uc011ldd.1"; nearest_ref "uc011ldd.1"; class_code "="; tss_id "TSS21796"; p_id "P21543";
chr8	hg19_knownGene	exon	48641495	48641664	.	+	.	gene_id "XLOC_023791"; transcript_id "5_00065043"; exon_number "18"; gene_name "uc011ldd.1"; oId "uc011ldd.1"; nearest_ref "uc011ldd.1"; class_code "="; tss_id "TSS21796"; p_id "P21543";
chr8	hg19_knownGene	exon	48647869	48648473	.	+	.	gene_id "XLOC_023791"; transcript_id "5_00065043"; exon_number "19"; gene_name "uc011ldd.1"; oId "uc011ldd.1"; nearest_ref "uc011ldd.1"; class_code "="; tss_id "TSS21796"; p_id "P21543";
chr8	hg19_knownGene	exon	48173542	48173583	.	+	.	gene_id "XLOC_023791"; transcript_id "5_00065041"; exon_number "1"; gene_name "uc003xqe.2"; oId "uc003xqe.2"; nearest_ref "uc003xqe.2"; class_code "="; tss_id "TSS21796"; p_id "P21544";
chr8	hg19_knownGene	exon	48192450	48192605	.	+	.	gene_id "XLOC_023791"; transcript_id "5_00065041"; exon_number "2"; gene_name "uc003xqe.2"; oId "uc003xqe.2"; nearest_ref "uc003xqe.2"; class_code "="; tss_id "TSS21796"; p_id "P21544";
chr8	hg19_knownGene	exon	48196617	48196683	.	+	.	gene_id "XLOC_023791"; transcript_id "5_00065041"; exon_number "3"; gene_name "uc003xqe.2"; oId "uc003xqe.2"; nearest_ref "uc003xqe.2"; class_code "="; tss_id "TSS21796"; p_id "P21544";
chr8	hg19_knownGene	exon	48203622	48203726	.	+	.	gene_id "XLOC_023791"; transcript_id "5_00065041"; exon_number "4"; gene_name "uc003xqe.2"; oId "uc003xqe.2"; nearest_ref "uc003xqe.2"; class_code "="; tss_id "TSS21796"; p_id "P21544";
chr8	hg19_knownGene	exon	48206456	48206619	.	+	.	gene_id "XLOC_023791"; transcript_id "5_00065041"; exon_number "5"; gene_name "uc003xqe.2"; oId "uc003xqe.2"; nearest_ref "uc003xqe.2"; class_code "="; tss_id "TSS21796"; p_id "P21544";
chr8	hg19_knownGene	exon	48352885	48353104	.	+	.	gene_id "XLOC_023791"; transcript_id "5_00065041"; exon_number "6"; gene_name "uc003xqe.2"; oId "uc003xqe.2"; nearest_ref "uc003xqe.2"; class_code "="; tss_id "TSS21796"; p_id "P21544";
chr8	hg19_knownGene	exon	48508373	48508568	.	+	.	gene_id "XLOC_023791"; transcript_id "5_00065041"; exon_number "7"; gene_name "uc003xqe.2"; oId "uc003xqe.2"; nearest_ref "uc003xqe.2"; class_code "="; tss_id "TSS21796"; p_id "P21544";
chr8	hg19_knownGene	exon	48586363	48586503	.	+	.	gene_id "XLOC_023791"; transcript_id "5_00065041"; exon_number "8"; gene_name "uc003xqe.2"; oId "uc003xqe.2"; nearest_ref "uc003xqe.2"; class_code "="; tss_id "TSS21796"; p_id "P21544";
chr8	hg19_knownGene	exon	48612965	48613052	.	+	.	gene_id "XLOC_023791"; transcript_id "5_00065041"; exon_number "9"; gene_name "uc003xqe.2"; oId "uc003xqe.2"; nearest_ref "uc003xqe.2"; class_code "="; tss_id "TSS21796"; p_id "P21544";
chr8	hg19_knownGene	exon	48614283	48614426	.	+	.	gene_id "XLOC_023791"; transcript_id "5_00065041"; exon_number "10"; gene_name "uc003xqe.2"; oId "uc003xqe.2"; nearest_ref "uc003xqe.2"; class_code "="; tss_id "TSS21796"; p_id "P21544";
chr8	hg19_knownGene	exon	48614518	48614577	.	+	.	gene_id "XLOC_023791"; transcript_id "5_00065041"; exon_number "11"; gene_name "uc003xqe.2"; oId "uc003xqe.2"; nearest_ref "uc003xqe.2"; class_code "="; tss_id "TSS21796"; p_id "P21544";
chr8	hg19_knownGene	exon	48625224	48625434	.	+	.	gene_id "XLOC_023791"; transcript_id "5_00065041"; exon_number "12"; gene_name "uc003xqe.2"; oId "uc003xqe.2"; nearest_ref "uc003xqe.2"; class_code "="; tss_id "TSS21796"; p_id "P21544";
chr8	hg19_knownGene	exon	48626051	48626203	.	+	.	gene_id "XLOC_023791"; transcript_id "5_00065041"; exon_number "13"; gene_name "uc003xqe.2"; oId "uc003xqe.2"; nearest_ref "uc003xqe.2"; class_code "="; tss_id "TSS21796"; p_id "P21544";
chr8	hg19_knownGene	exon	48639762	48639855	.	+	.	gene_id "XLOC_023791"; transcript_id "5_00065041"; exon_number "14"; gene_name "uc003xqe.2"; oId "uc003xqe.2"; nearest_ref "uc003xqe.2"; class_code "="; tss_id "TSS21796"; p_id "P21544";
chr8	hg19_knownGene	exon	48641495	48641609	.	+	.	gene_id "XLOC_023791"; transcript_id "5_00065041"; exon_number "15"; gene_name "uc003xqe.2"; oId "uc003xqe.2"; nearest_ref "uc003xqe.2"; class_code "="; tss_id "TSS21796"; p_id "P21544";
chr8	hg19_knownGene	exon	48641974	48642027	.	+	.	gene_id "XLOC_023791"; transcript_id "5_00065041"; exon_number "16"; gene_name "uc003xqe.2"; oId "uc003xqe.2"; nearest_ref "uc003xqe.2"; class_code "="; tss_id "TSS21796"; p_id "P21544";
chr8	hg19_knownGene	exon	48647869	48648473	.	+	.	gene_id "XLOC_023791"; transcript_id "5_00065041"; exon_number "17"; gene_name "uc003xqe.2"; oId "uc003xqe.2"; nearest_ref "uc003xqe.2"; class_code "="; tss_id "TSS21796"; p_id "P21544";
chr8	hg19_knownGene	exon	48173542	48173583	.	+	.	gene_id "XLOC_023791"; transcript_id "5_00065040"; exon_number "1"; gene_name "uc003xqd.2"; oId "uc003xqd.2"; nearest_ref "uc003xqd.2"; class_code "="; tss_id "TSS21796"; p_id "P21540";
chr8	hg19_knownGene	exon	48192450	48192605	.	+	.	gene_id "XLOC_023791"; transcript_id "5_00065040"; exon_number "2"; gene_name "uc003xqd.2"; oId "uc003xqd.2"; nearest_ref "uc003xqd.2"; class_code "="; tss_id "TSS21796"; p_id "P21540";
chr8	hg19_knownGene	exon	48196617	48196683	.	+	.	gene_id "XLOC_023791"; transcript_id "5_00065040"; exon_number "3"; gene_name "uc003xqd.2"; oId "uc003xqd.2"; nearest_ref "uc003xqd.2"; class_code "="; tss_id "TSS21796"; p_id "P21540";
chr8	hg19_knownGene	exon	48203622	48203726	.	+	.	gene_id "XLOC_023791"; transcript_id "5_00065040"; exon_number "4"; gene_name "uc003xqd.2"; oId "uc003xqd.2"; nearest_ref "uc003xqd.2"; class_code "="; tss_id "TSS21796"; p_id "P21540";
chr8	hg19_knownGene	exon	48206456	48206619	.	+	.	gene_id "XLOC_023791"; transcript_id "5_00065040"; exon_number "5"; gene_name "uc003xqd.2"; oId "uc003xqd.2"; nearest_ref "uc003xqd.2"; class_code "="; tss_id "TSS21796"; p_id "P21540";
chr8	hg19_knownGene	exon	48308936	48309186	.	+	.	gene_id "XLOC_023791"; transcript_id "5_00065040"; exon_number "6"; gene_name "uc003xqd.2"; oId "uc003xqd.2"; nearest_ref "uc003xqd.2"; class_code "="; tss_id "TSS21796"; p_id "P21540";
chr8	hg19_knownGene	exon	48320423	48320523	.	+	.	gene_id "XLOC_023791"; transcript_id "5_00065040"; exon_number "7"; gene_name "uc003xqd.2"; oId "uc003xqd.2"; nearest_ref "uc003xqd.2"; class_code "="; tss_id "TSS21796"; p_id "P21540";
chr8	hg19_knownGene	exon	48352885	48353104	.	+	.	gene_id "XLOC_023791"; transcript_id "5_00065040"; exon_number "8"; gene_name "uc003xqd.2"; oId "uc003xqd.2"; nearest_ref "uc003xqd.2"; class_code "="; tss_id "TSS21796"; p_id "P21540";
chr8	hg19_knownGene	exon	48508373	48508568	.	+	.	gene_id "XLOC_023791"; transcript_id "5_00065040"; exon_number "9"; gene_name "uc003xqd.2"; oId "uc003xqd.2"; nearest_ref "uc003xqd.2"; class_code "="; tss_id "TSS21796"; p_id "P21540";
chr8	hg19_knownGene	exon	48511508	48511758	.	+	.	gene_id "XLOC_023791"; transcript_id "5_00065040"; exon_number "10"; gene_name "uc003xqd.2"; oId "uc003xqd.2"; nearest_ref "uc003xqd.2"; class_code "="; tss_id "TSS21796"; p_id "P21540";
chr8	hg19_knownGene	exon	48586363	48586503	.	+	.	gene_id "XLOC_023791"; transcript_id "5_00065040"; exon_number "11"; gene_name "uc003xqd.2"; oId "uc003xqd.2"; nearest_ref "uc003xqd.2"; class_code "="; tss_id "TSS21796"; p_id "P21540";
chr8	hg19_knownGene	exon	48612965	48613052	.	+	.	gene_id "XLOC_023791"; transcript_id "5_00065040"; exon_number "12"; gene_name "uc003xqd.2"; oId "uc003xqd.2"; nearest_ref "uc003xqd.2"; class_code "="; tss_id "TSS21796"; p_id "P21540";
chr8	hg19_knownGene	exon	48614283	48614426	.	+	.	gene_id "XLOC_023791"; transcript_id "5_00065040"; exon_number "13"; gene_name "uc003xqd.2"; oId "uc003xqd.2"; nearest_ref "uc003xqd.2"; class_code "="; tss_id "TSS21796"; p_id "P21540";
chr8	hg19_knownGene	exon	48614518	48614577	.	+	.	gene_id "XLOC_023791"; transcript_id "5_00065040"; exon_number "14"; gene_name "uc003xqd.2"; oId "uc003xqd.2"; nearest_ref "uc003xqd.2"; class_code "="; tss_id "TSS21796"; p_id "P21540";
chr8	hg19_knownGene	exon	48625224	48625434	.	+	.	gene_id "XLOC_023791"; transcript_id "5_00065040"; exon_number "15"; gene_name "uc003xqd.2"; oId "uc003xqd.2"; nearest_ref "uc003xqd.2"; class_code "="; tss_id "TSS21796"; p_id "P21540";
chr8	hg19_knownGene	exon	48626051	48626203	.	+	.	gene_id "XLOC_023791"; transcript_id "5_00065040"; exon_number "16"; gene_name "uc003xqd.2"; oId "uc003xqd.2"; nearest_ref "uc003xqd.2"; class_code "="; tss_id "TSS21796"; p_id "P21540";
chr8	hg19_knownGene	exon	48639762	48639855	.	+	.	gene_id "XLOC_023791"; transcript_id "5_00065040"; exon_number "17"; gene_name "uc003xqd.2"; oId "uc003xqd.2"; nearest_ref "uc003xqd.2"; class_code "="; tss_id "TSS21796"; p_id "P21540";
chr8	hg19_knownGene	exon	48641495	48641609	.	+	.	gene_id "XLOC_023791"; transcript_id "5_00065040"; exon_number "18"; gene_name "uc003xqd.2"; oId "uc003xqd.2"; nearest_ref "uc003xqd.2"; class_code "="; tss_id "TSS21796"; p_id "P21540";
chr8	hg19_knownGene	exon	48641974	48642027	.	+	.	gene_id "XLOC_023791"; transcript_id "5_00065040"; exon_number "19"; gene_name "uc003xqd.2"; oId "uc003xqd.2"; nearest_ref "uc003xqd.2"; class_code "="; tss_id "TSS21796"; p_id "P21540";
chr8	hg19_knownGene	exon	48647869	48648473	.	+	.	gene_id "XLOC_023791"; transcript_id "5_00065040"; exon_number "20"; gene_name "uc003xqd.2"; oId "uc003xqd.2"; nearest_ref "uc003xqd.2"; class_code "="; tss_id "TSS21796"; p_id "P21540";
chr8	hg19_knownGene	exon	48189519	48189663	.	+	.	gene_id "XLOC_023791"; transcript_id "5_00065044"; exon_number "1"; gene_name "uc003xqf.2"; oId "uc003xqf.2"; nearest_ref "uc003xqf.2"; class_code "="; tss_id "TSS21797";
chr8	hg19_knownGene	exon	48191858	48192024	.	+	.	gene_id "XLOC_023791"; transcript_id "5_00065044"; exon_number "2"; gene_name "uc003xqf.2"; oId "uc003xqf.2"; nearest_ref "uc003xqf.2"; class_code "="; tss_id "TSS21797";
chr8	hg19_knownGene	exon	48192450	48192605	.	+	.	gene_id "XLOC_023791"; transcript_id "5_00065044"; exon_number "3"; gene_name "uc003xqf.2"; oId "uc003xqf.2"; nearest_ref "uc003xqf.2"; class_code "="; tss_id "TSS21797";
chr8	hg19_knownGene	exon	48196617	48196683	.	+	.	gene_id "XLOC_023791"; transcript_id "5_00065044"; exon_number "4"; gene_name "uc003xqf.2"; oId "uc003xqf.2"; nearest_ref "uc003xqf.2"; class_code "="; tss_id "TSS21797";
chr8	hg19_knownGene	exon	48203622	48203726	.	+	.	gene_id "XLOC_023791"; transcript_id "5_00065044"; exon_number "5"; gene_name "uc003xqf.2"; oId "uc003xqf.2"; nearest_ref "uc003xqf.2"; class_code "="; tss_id "TSS21797";
chr8	hg19_knownGene	exon	48206456	48206619	.	+	.	gene_id "XLOC_023791"; transcript_id "5_00065044"; exon_number "6"; gene_name "uc003xqf.2"; oId "uc003xqf.2"; nearest_ref "uc003xqf.2"; class_code "="; tss_id "TSS21797";
chr8	hg19_knownGene	exon	48308936	48309186	.	+	.	gene_id "XLOC_023791"; transcript_id "5_00065044"; exon_number "7"; gene_name "uc003xqf.2"; oId "uc003xqf.2"; nearest_ref "uc003xqf.2"; class_code "="; tss_id "TSS21797";
chr8	hg19_knownGene	exon	48320423	48320523	.	+	.	gene_id "XLOC_023791"; transcript_id "5_00065044"; exon_number "8"; gene_name "uc003xqf.2"; oId "uc003xqf.2"; nearest_ref "uc003xqf.2"; class_code "="; tss_id "TSS21797";
chr8	hg19_knownGene	exon	48352885	48353104	.	+	.	gene_id "XLOC_023791"; transcript_id "5_00065044"; exon_number "9"; gene_name "uc003xqf.2"; oId "uc003xqf.2"; nearest_ref "uc003xqf.2"; class_code "="; tss_id "TSS21797";
chr8	hg19_knownGene	exon	48508373	48508568	.	+	.	gene_id "XLOC_023791"; transcript_id "5_00065044"; exon_number "10"; gene_name "uc003xqf.2"; oId "uc003xqf.2"; nearest_ref "uc003xqf.2"; class_code "="; tss_id "TSS21797";
chr8	hg19_knownGene	exon	48511508	48511758	.	+	.	gene_id "XLOC_023791"; transcript_id "5_00065044"; exon_number "11"; gene_name "uc003xqf.2"; oId "uc003xqf.2"; nearest_ref "uc003xqf.2"; class_code "="; tss_id "TSS21797";
chr8	hg19_knownGene	exon	48586363	48586503	.	+	.	gene_id "XLOC_023791"; transcript_id "5_00065044"; exon_number "12"; gene_name "uc003xqf.2"; oId "uc003xqf.2"; nearest_ref "uc003xqf.2"; class_code "="; tss_id "TSS21797";
chr8	hg19_knownGene	exon	48612970	48613052	.	+	.	gene_id "XLOC_023791"; transcript_id "5_00065044"; exon_number "13"; gene_name "uc003xqf.2"; oId "uc003xqf.2"; nearest_ref "uc003xqf.2"; class_code "="; tss_id "TSS21797";
chr8	hg19_knownGene	exon	48614283	48614426	.	+	.	gene_id "XLOC_023791"; transcript_id "5_00065044"; exon_number "14"; gene_name "uc003xqf.2"; oId "uc003xqf.2"; nearest_ref "uc003xqf.2"; class_code "="; tss_id "TSS21797";
chr8	hg19_knownGene	exon	48614518	48614577	.	+	.	gene_id "XLOC_023791"; transcript_id "5_00065044"; exon_number "15"; gene_name "uc003xqf.2"; oId "uc003xqf.2"; nearest_ref "uc003xqf.2"; class_code "="; tss_id "TSS21797";
chr8	hg19_knownGene	exon	48625224	48625434	.	+	.	gene_id "XLOC_023791"; transcript_id "5_00065044"; exon_number "16"; gene_name "uc003xqf.2"; oId "uc003xqf.2"; nearest_ref "uc003xqf.2"; class_code "="; tss_id "TSS21797";
chr8	hg19_knownGene	exon	48626051	48626203	.	+	.	gene_id "XLOC_023791"; transcript_id "5_00065044"; exon_number "17"; gene_name "uc003xqf.2"; oId "uc003xqf.2"; nearest_ref "uc003xqf.2"; class_code "="; tss_id "TSS21797";
chr8	hg19_knownGene	exon	48639762	48639855	.	+	.	gene_id "XLOC_023791"; transcript_id "5_00065044"; exon_number "18"; gene_name "uc003xqf.2"; oId "uc003xqf.2"; nearest_ref "uc003xqf.2"; class_code "="; tss_id "TSS21797";
chr8	hg19_knownGene	exon	48641495	48641609	.	+	.	gene_id "XLOC_023791"; transcript_id "5_00065044"; exon_number "19"; gene_name "uc003xqf.2"; oId "uc003xqf.2"; nearest_ref "uc003xqf.2"; class_code "="; tss_id "TSS21797";
chr8	hg19_knownGene	exon	48641974	48642027	.	+	.	gene_id "XLOC_023791"; transcript_id "5_00065044"; exon_number "20"; gene_name "uc003xqf.2"; oId "uc003xqf.2"; nearest_ref "uc003xqf.2"; class_code "="; tss_id "TSS21797";
chr8	hg19_knownGene	exon	48647869	48648473	.	+	.	gene_id "XLOC_023791"; transcript_id "5_00065044"; exon_number "21"; gene_name "uc003xqf.2"; oId "uc003xqf.2"; nearest_ref "uc003xqf.2"; class_code "="; tss_id "TSS21797";
chr8	hg19_knownGene	exon	48206456	48206619	.	+	.	gene_id "XLOC_023791"; transcript_id "5_00065045"; exon_number "1"; gene_name "uc011lde.1"; oId "uc011lde.1"; nearest_ref "uc011lde.1"; class_code "="; tss_id "TSS21798"; p_id "P21545";
chr8	hg19_knownGene	exon	48352885	48353104	.	+	.	gene_id "XLOC_023791"; transcript_id "5_00065045"; exon_number "2"; gene_name "uc011lde.1"; oId "uc011lde.1"; nearest_ref "uc011lde.1"; class_code "="; tss_id "TSS21798"; p_id "P21545";
chr8	hg19_knownGene	exon	48508373	48508568	.	+	.	gene_id "XLOC_023791"; transcript_id "5_00065045"; exon_number "3"; gene_name "uc011lde.1"; oId "uc011lde.1"; nearest_ref "uc011lde.1"; class_code "="; tss_id "TSS21798"; p_id "P21545";
chr8	hg19_knownGene	exon	48511508	48511758	.	+	.	gene_id "XLOC_023791"; transcript_id "5_00065045"; exon_number "4"; gene_name "uc011lde.1"; oId "uc011lde.1"; nearest_ref "uc011lde.1"; class_code "="; tss_id "TSS21798"; p_id "P21545";
chr8	hg19_knownGene	exon	48586363	48586503	.	+	.	gene_id "XLOC_023791"; transcript_id "5_00065045"; exon_number "5"; gene_name "uc011lde.1"; oId "uc011lde.1"; nearest_ref "uc011lde.1"; class_code "="; tss_id "TSS21798"; p_id "P21545";
chr8	hg19_knownGene	exon	48612965	48613052	.	+	.	gene_id "XLOC_023791"; transcript_id "5_00065045"; exon_number "6"; gene_name "uc011lde.1"; oId "uc011lde.1"; nearest_ref "uc011lde.1"; class_code "="; tss_id "TSS21798"; p_id "P21545";
chr8	hg19_knownGene	exon	48614283	48614426	.	+	.	gene_id "XLOC_023791"; transcript_id "5_00065045"; exon_number "7"; gene_name "uc011lde.1"; oId "uc011lde.1"; nearest_ref "uc011lde.1"; class_code "="; tss_id "TSS21798"; p_id "P21545";
chr8	hg19_knownGene	exon	48614518	48614577	.	+	.	gene_id "XLOC_023791"; transcript_id "5_00065045"; exon_number "8"; gene_name "uc011lde.1"; oId "uc011lde.1"; nearest_ref "uc011lde.1"; class_code "="; tss_id "TSS21798"; p_id "P21545";
chr8	hg19_knownGene	exon	48625224	48625749	.	+	.	gene_id "XLOC_023791"; transcript_id "5_00065045"; exon_number "9"; gene_name "uc011lde.1"; oId "uc011lde.1"; nearest_ref "uc011lde.1"; class_code "="; tss_id "TSS21798"; p_id "P21545";
chr8	hg19_knownGene	exon	48352885	48353104	.	+	.	gene_id "XLOC_023791"; transcript_id "5_00065046"; exon_number "1"; gene_name "uc010lxt.2"; oId "uc010lxt.2"; nearest_ref "uc010lxt.2"; class_code "="; tss_id "TSS21800"; p_id "P21546";
chr8	hg19_knownGene	exon	48508373	48508568	.	+	.	gene_id "XLOC_023791"; transcript_id "5_00065046"; exon_number "2"; gene_name "uc010lxt.2"; oId "uc010lxt.2"; nearest_ref "uc010lxt.2"; class_code "="; tss_id "TSS21800"; p_id "P21546";
chr8	hg19_knownGene	exon	48511508	48511758	.	+	.	gene_id "XLOC_023791"; transcript_id "5_00065046"; exon_number "3"; gene_name "uc010lxt.2"; oId "uc010lxt.2"; nearest_ref "uc010lxt.2"; class_code "="; tss_id "TSS21800"; p_id "P21546";
chr8	hg19_knownGene	exon	48586363	48586503	.	+	.	gene_id "XLOC_023791"; transcript_id "5_00065046"; exon_number "4"; gene_name "uc010lxt.2"; oId "uc010lxt.2"; nearest_ref "uc010lxt.2"; class_code "="; tss_id "TSS21800"; p_id "P21546";
chr8	hg19_knownGene	exon	48612965	48613052	.	+	.	gene_id "XLOC_023791"; transcript_id "5_00065046"; exon_number "5"; gene_name "uc010lxt.2"; oId "uc010lxt.2"; nearest_ref "uc010lxt.2"; class_code "="; tss_id "TSS21800"; p_id "P21546";
chr8	hg19_knownGene	exon	48614283	48614426	.	+	.	gene_id "XLOC_023791"; transcript_id "5_00065046"; exon_number "6"; gene_name "uc010lxt.2"; oId "uc010lxt.2"; nearest_ref "uc010lxt.2"; class_code "="; tss_id "TSS21800"; p_id "P21546";
chr8	hg19_knownGene	exon	48614518	48614577	.	+	.	gene_id "XLOC_023791"; transcript_id "5_00065046"; exon_number "7"; gene_name "uc010lxt.2"; oId "uc010lxt.2"; nearest_ref "uc010lxt.2"; class_code "="; tss_id "TSS21800"; p_id "P21546";
chr8	hg19_knownGene	exon	48625224	48625434	.	+	.	gene_id "XLOC_023791"; transcript_id "5_00065046"; exon_number "8"; gene_name "uc010lxt.2"; oId "uc010lxt.2"; nearest_ref "uc010lxt.2"; class_code "="; tss_id "TSS21800"; p_id "P21546";
chr8	hg19_knownGene	exon	48626051	48626203	.	+	.	gene_id "XLOC_023791"; transcript_id "5_00065046"; exon_number "9"; gene_name "uc010lxt.2"; oId "uc010lxt.2"; nearest_ref "uc010lxt.2"; class_code "="; tss_id "TSS21800"; p_id "P21546";
chr8	hg19_knownGene	exon	48639762	48639855	.	+	.	gene_id "XLOC_023791"; transcript_id "5_00065046"; exon_number "10"; gene_name "uc010lxt.2"; oId "uc010lxt.2"; nearest_ref "uc010lxt.2"; class_code "="; tss_id "TSS21800"; p_id "P21546";
chr8	hg19_knownGene	exon	48647869	48648473	.	+	.	gene_id "XLOC_023791"; transcript_id "5_00065046"; exon_number "11"; gene_name "uc010lxt.2"; oId "uc010lxt.2"; nearest_ref "uc010lxt.2"; class_code "="; tss_id "TSS21800"; p_id "P21546";
chr8	hg19_knownGene	exon	48566650	48566711	.	+	.	gene_id "XLOC_023791"; transcript_id "5_00065047"; exon_number "1"; gene_name "uc011ldf.1"; oId "uc011ldf.1"; nearest_ref "uc011ldf.1"; class_code "="; tss_id "TSS21801"; p_id "P21547";
chr8	hg19_knownGene	exon	48586363	48586503	.	+	.	gene_id "XLOC_023791"; transcript_id "5_00065047"; exon_number "2"; gene_name "uc011ldf.1"; oId "uc011ldf.1"; nearest_ref "uc011ldf.1"; class_code "="; tss_id "TSS21801"; p_id "P21547";
chr8	hg19_knownGene	exon	48612965	48613052	.	+	.	gene_id "XLOC_023791"; transcript_id "5_00065047"; exon_number "3"; gene_name "uc011ldf.1"; oId "uc011ldf.1"; nearest_ref "uc011ldf.1"; class_code "="; tss_id "TSS21801"; p_id "P21547";
chr8	hg19_knownGene	exon	48614283	48614426	.	+	.	gene_id "XLOC_023791"; transcript_id "5_00065047"; exon_number "4"; gene_name "uc011ldf.1"; oId "uc011ldf.1"; nearest_ref "uc011ldf.1"; class_code "="; tss_id "TSS21801"; p_id "P21547";
chr8	hg19_knownGene	exon	48614518	48614577	.	+	.	gene_id "XLOC_023791"; transcript_id "5_00065047"; exon_number "5"; gene_name "uc011ldf.1"; oId "uc011ldf.1"; nearest_ref "uc011ldf.1"; class_code "="; tss_id "TSS21801"; p_id "P21547";
chr8	hg19_knownGene	exon	48625224	48625434	.	+	.	gene_id "XLOC_023791"; transcript_id "5_00065047"; exon_number "6"; gene_name "uc011ldf.1"; oId "uc011ldf.1"; nearest_ref "uc011ldf.1"; class_code "="; tss_id "TSS21801"; p_id "P21547";
chr8	hg19_knownGene	exon	48626051	48626203	.	+	.	gene_id "XLOC_023791"; transcript_id "5_00065047"; exon_number "7"; gene_name "uc011ldf.1"; oId "uc011ldf.1"; nearest_ref "uc011ldf.1"; class_code "="; tss_id "TSS21801"; p_id "P21547";
chr8	hg19_knownGene	exon	48639762	48639855	.	+	.	gene_id "XLOC_023791"; transcript_id "5_00065047"; exon_number "8"; gene_name "uc011ldf.1"; oId "uc011ldf.1"; nearest_ref "uc011ldf.1"; class_code "="; tss_id "TSS21801"; p_id "P21547";
chr8	hg19_knownGene	exon	48641495	48641609	.	+	.	gene_id "XLOC_023791"; transcript_id "5_00065047"; exon_number "9"; gene_name "uc011ldf.1"; oId "uc011ldf.1"; nearest_ref "uc011ldf.1"; class_code "="; tss_id "TSS21801"; p_id "P21547";
chr8	hg19_knownGene	exon	48641974	48642027	.	+	.	gene_id "XLOC_023791"; transcript_id "5_00065047"; exon_number "10"; gene_name "uc011ldf.1"; oId "uc011ldf.1"; nearest_ref "uc011ldf.1"; class_code "="; tss_id "TSS21801"; p_id "P21547";
chr8	hg19_knownGene	exon	48647869	48648473	.	+	.	gene_id "XLOC_023791"; transcript_id "5_00065047"; exon_number "11"; gene_name "uc011ldf.1"; oId "uc011ldf.1"; nearest_ref "uc011ldf.1"; class_code "="; tss_id "TSS21801"; p_id "P21547";
chr8	Cufflinks	exon	48585938	48586015	.	+	.	gene_id "XLOC_023791"; transcript_id "5_00067463"; exon_number "1"; gene_name "uc003xqg.1"; oId "SC4.30426.15"; nearest_ref "uc003xqg.1"; class_code "j"; tss_id "TSS21802";
chr8	Cufflinks	exon	48586363	48586503	.	+	.	gene_id "XLOC_023791"; transcript_id "5_00067463"; exon_number "2"; gene_name "uc003xqg.1"; oId "SC4.30426.15"; nearest_ref "uc003xqg.1"; class_code "j"; tss_id "TSS21802";
chr8	Cufflinks	exon	48612965	48613052	.	+	.	gene_id "XLOC_023791"; transcript_id "5_00067463"; exon_number "3"; gene_name "uc003xqg.1"; oId "SC4.30426.15"; nearest_ref "uc003xqg.1"; class_code "j"; tss_id "TSS21802";
chr8	Cufflinks	exon	48614283	48614426	.	+	.	gene_id "XLOC_023791"; transcript_id "5_00067463"; exon_number "4"; gene_name "uc003xqg.1"; oId "SC4.30426.15"; nearest_ref "uc003xqg.1"; class_code "j"; tss_id "TSS21802";
chr8	Cufflinks	exon	48614518	48614577	.	+	.	gene_id "XLOC_023791"; transcript_id "5_00067463"; exon_number "5"; gene_name "uc003xqg.1"; oId "SC4.30426.15"; nearest_ref "uc003xqg.1"; class_code "j"; tss_id "TSS21802";
chr8	Cufflinks	exon	48625224	48625434	.	+	.	gene_id "XLOC_023791"; transcript_id "5_00067463"; exon_number "6"; gene_name "uc003xqg.1"; oId "SC4.30426.15"; nearest_ref "uc003xqg.1"; class_code "j"; tss_id "TSS21802";
chr8	Cufflinks	exon	48626051	48626203	.	+	.	gene_id "XLOC_023791"; transcript_id "5_00067463"; exon_number "7"; gene_name "uc003xqg.1"; oId "SC4.30426.15"; nearest_ref "uc003xqg.1"; class_code "j"; tss_id "TSS21802";
chr8	Cufflinks	exon	48639762	48639855	.	+	.	gene_id "XLOC_023791"; transcript_id "5_00067463"; exon_number "8"; gene_name "uc003xqg.1"; oId "SC4.30426.15"; nearest_ref "uc003xqg.1"; class_code "j"; tss_id "TSS21802";
chr8	Cufflinks	exon	48641495	48641609	.	+	.	gene_id "XLOC_023791"; transcript_id "5_00067463"; exon_number "9"; gene_name "uc003xqg.1"; oId "SC4.30426.15"; nearest_ref "uc003xqg.1"; class_code "j"; tss_id "TSS21802";
chr8	Cufflinks	exon	48641974	48642027	.	+	.	gene_id "XLOC_023791"; transcript_id "5_00067463"; exon_number "10"; gene_name "uc003xqg.1"; oId "SC4.30426.15"; nearest_ref "uc003xqg.1"; class_code "j"; tss_id "TSS21802";
chr8	Cufflinks	exon	48647869	48647903	.	+	.	gene_id "XLOC_023791"; transcript_id "5_00067463"; exon_number "11"; gene_name "uc003xqg.1"; oId "SC4.30426.15"; nearest_ref "uc003xqg.1"; class_code "j"; tss_id "TSS21802";
chr8	hg19_knownGene	exon	48586095	48586503	.	+	.	gene_id "XLOC_023791"; transcript_id "5_00065049"; exon_number "1"; gene_name "uc011ldg.1"; oId "uc011ldg.1"; nearest_ref "uc011ldg.1"; class_code "="; tss_id "TSS21803"; p_id "P21549";
chr8	hg19_knownGene	exon	48612965	48613052	.	+	.	gene_id "XLOC_023791"; transcript_id "5_00065049"; exon_number "2"; gene_name "uc011ldg.1"; oId "uc011ldg.1"; nearest_ref "uc011ldg.1"; class_code "="; tss_id "TSS21803"; p_id "P21549";
chr8	hg19_knownGene	exon	48614283	48614426	.	+	.	gene_id "XLOC_023791"; transcript_id "5_00065049"; exon_number "3"; gene_name "uc011ldg.1"; oId "uc011ldg.1"; nearest_ref "uc011ldg.1"; class_code "="; tss_id "TSS21803"; p_id "P21549";
chr8	hg19_knownGene	exon	48614518	48614577	.	+	.	gene_id "XLOC_023791"; transcript_id "5_00065049"; exon_number "4"; gene_name "uc011ldg.1"; oId "uc011ldg.1"; nearest_ref "uc011ldg.1"; class_code "="; tss_id "TSS21803"; p_id "P21549";
chr8	hg19_knownGene	exon	48625224	48625434	.	+	.	gene_id "XLOC_023791"; transcript_id "5_00065049"; exon_number "5"; gene_name "uc011ldg.1"; oId "uc011ldg.1"; nearest_ref "uc011ldg.1"; class_code "="; tss_id "TSS21803"; p_id "P21549";
chr8	hg19_knownGene	exon	48626051	48626203	.	+	.	gene_id "XLOC_023791"; transcript_id "5_00065049"; exon_number "6"; gene_name "uc011ldg.1"; oId "uc011ldg.1"; nearest_ref "uc011ldg.1"; class_code "="; tss_id "TSS21803"; p_id "P21549";
chr8	hg19_knownGene	exon	48639762	48639855	.	+	.	gene_id "XLOC_023791"; transcript_id "5_00065049"; exon_number "7"; gene_name "uc011ldg.1"; oId "uc011ldg.1"; nearest_ref "uc011ldg.1"; class_code "="; tss_id "TSS21803"; p_id "P21549";
chr8	hg19_knownGene	exon	48641495	48641609	.	+	.	gene_id "XLOC_023791"; transcript_id "5_00065049"; exon_number "8"; gene_name "uc011ldg.1"; oId "uc011ldg.1"; nearest_ref "uc011ldg.1"; class_code "="; tss_id "TSS21803"; p_id "P21549";
chr8	hg19_knownGene	exon	48641974	48642027	.	+	.	gene_id "XLOC_023791"; transcript_id "5_00065049"; exon_number "9"; gene_name "uc011ldg.1"; oId "uc011ldg.1"; nearest_ref "uc011ldg.1"; class_code "="; tss_id "TSS21803"; p_id "P21549";
chr8	hg19_knownGene	exon	48647869	48648473	.	+	.	gene_id "XLOC_023791"; transcript_id "5_00065049"; exon_number "10"; gene_name "uc011ldg.1"; oId "uc011ldg.1"; nearest_ref "uc011ldg.1"; class_code "="; tss_id "TSS21803"; p_id "P21549";
chr8	hg19_knownGene	exon	48626004	48626203	.	+	.	gene_id "XLOC_023791"; transcript_id "5_00065050"; exon_number "1"; gene_name "uc003xqg.1"; oId "uc003xqg.1"; nearest_ref "uc003xqg.1"; class_code "="; tss_id "TSS21804";
chr8	hg19_knownGene	exon	48676878	48678652	.	+	.	gene_id "XLOC_023791"; transcript_id "5_00065050"; exon_number "2"; gene_name "uc003xqg.1"; oId "uc003xqg.1"; nearest_ref "uc003xqg.1"; class_code "="; tss_id "TSS21804";
chr8	Cufflinks	exon	48873487	48873574	.	+	.	gene_id "XLOC_023792"; transcript_id "5_00065051"; exon_number "1"; gene_name "uc003xqk.1"; oId "SC3.19606.1"; nearest_ref "uc003xqk.1"; class_code "="; tss_id "TSS21805"; p_id "P21552";
chr8	Cufflinks	exon	48873691	48873774	.	+	.	gene_id "XLOC_023792"; transcript_id "5_00065051"; exon_number "2"; gene_name "uc003xqk.1"; oId "SC3.19606.1"; nearest_ref "uc003xqk.1"; class_code "="; tss_id "TSS21805"; p_id "P21552";
chr8	Cufflinks	exon	48874076	48874240	.	+	.	gene_id "XLOC_023792"; transcript_id "5_00065051"; exon_number "3"; gene_name "uc003xqk.1"; oId "SC3.19606.1"; nearest_ref "uc003xqk.1"; class_code "="; tss_id "TSS21805"; p_id "P21552";
chr8	Cufflinks	exon	48874613	48874776	.	+	.	gene_id "XLOC_023792"; transcript_id "5_00065051"; exon_number "4"; gene_name "uc003xqk.1"; oId "SC3.19606.1"; nearest_ref "uc003xqk.1"; class_code "="; tss_id "TSS21805"; p_id "P21552";
chr8	Cufflinks	exon	48874865	48874966	.	+	.	gene_id "XLOC_023792"; transcript_id "5_00065051"; exon_number "5"; gene_name "uc003xqk.1"; oId "SC3.19606.1"; nearest_ref "uc003xqk.1"; class_code "="; tss_id "TSS21805"; p_id "P21552";
chr8	Cufflinks	exon	48875324	48875419	.	+	.	gene_id "XLOC_023792"; transcript_id "5_00065051"; exon_number "6"; gene_name "uc003xqk.1"; oId "SC3.19606.1"; nearest_ref "uc003xqk.1"; class_code "="; tss_id "TSS21805"; p_id "P21552";
chr8	Cufflinks	exon	48875505	48875600	.	+	.	gene_id "XLOC_023792"; transcript_id "5_00065051"; exon_number "7"; gene_name "uc003xqk.1"; oId "SC3.19606.1"; nearest_ref "uc003xqk.1"; class_code "="; tss_id "TSS21805"; p_id "P21552";
chr8	Cufflinks	exon	48877134	48877272	.	+	.	gene_id "XLOC_023792"; transcript_id "5_00065051"; exon_number "8"; gene_name "uc003xqk.1"; oId "SC3.19606.1"; nearest_ref "uc003xqk.1"; class_code "="; tss_id "TSS21805"; p_id "P21552";
chr8	Cufflinks	exon	48878747	48878967	.	+	.	gene_id "XLOC_023792"; transcript_id "5_00065051"; exon_number "9"; gene_name "uc003xqk.1"; oId "SC3.19606.1"; nearest_ref "uc003xqk.1"; class_code "="; tss_id "TSS21805"; p_id "P21552";
chr8	Cufflinks	exon	48879925	48880045	.	+	.	gene_id "XLOC_023792"; transcript_id "5_00065051"; exon_number "10"; gene_name "uc003xqk.1"; oId "SC3.19606.1"; nearest_ref "uc003xqk.1"; class_code "="; tss_id "TSS21805"; p_id "P21552";
chr8	Cufflinks	exon	48882358	48882617	.	+	.	gene_id "XLOC_023792"; transcript_id "5_00065051"; exon_number "11"; gene_name "uc003xqk.1"; oId "SC3.19606.1"; nearest_ref "uc003xqk.1"; class_code "="; tss_id "TSS21805"; p_id "P21552";
chr8	Cufflinks	exon	48883071	48883436	.	+	.	gene_id "XLOC_023792"; transcript_id "5_00065051"; exon_number "12"; gene_name "uc003xqk.1"; oId "SC3.19606.1"; nearest_ref "uc003xqk.1"; class_code "="; tss_id "TSS21805"; p_id "P21552";
chr8	Cufflinks	exon	48883901	48884028	.	+	.	gene_id "XLOC_023792"; transcript_id "5_00065051"; exon_number "13"; gene_name "uc003xqk.1"; oId "SC3.19606.1"; nearest_ref "uc003xqk.1"; class_code "="; tss_id "TSS21805"; p_id "P21552";
chr8	Cufflinks	exon	48885417	48885624	.	+	.	gene_id "XLOC_023792"; transcript_id "5_00065051"; exon_number "14"; gene_name "uc003xqk.1"; oId "SC3.19606.1"; nearest_ref "uc003xqk.1"; class_code "="; tss_id "TSS21805"; p_id "P21552";
chr8	Cufflinks	exon	48887294	48887522	.	+	.	gene_id "XLOC_023792"; transcript_id "5_00065051"; exon_number "15"; gene_name "uc003xqk.1"; oId "SC3.19606.1"; nearest_ref "uc003xqk.1"; class_code "="; tss_id "TSS21805"; p_id "P21552";
chr8	Cufflinks	exon	48888275	48888408	.	+	.	gene_id "XLOC_023792"; transcript_id "5_00065051"; exon_number "16"; gene_name "uc003xqk.1"; oId "SC3.19606.1"; nearest_ref "uc003xqk.1"; class_code "="; tss_id "TSS21805"; p_id "P21552";
chr8	Cufflinks	exon	48889246	48890723	.	+	.	gene_id "XLOC_023792"; transcript_id "5_00065051"; exon_number "17"; gene_name "uc003xqk.1"; oId "SC3.19606.1"; nearest_ref "uc003xqk.1"; class_code "="; tss_id "TSS21805"; p_id "P21552";
chr8	hg19_knownGene	exon	48873494	48873574	.	+	.	gene_id "XLOC_023792"; transcript_id "5_00065053"; exon_number "1"; gene_name "uc010lxw.1"; oId "uc010lxw.1"; nearest_ref "uc010lxw.1"; class_code "="; tss_id "TSS21805";
chr8	hg19_knownGene	exon	48873691	48873774	.	+	.	gene_id "XLOC_023792"; transcript_id "5_00065053"; exon_number "2"; gene_name "uc010lxw.1"; oId "uc010lxw.1"; nearest_ref "uc010lxw.1"; class_code "="; tss_id "TSS21805";
chr8	hg19_knownGene	exon	48874076	48874120	.	+	.	gene_id "XLOC_023792"; transcript_id "5_00065053"; exon_number "3"; gene_name "uc010lxw.1"; oId "uc010lxw.1"; nearest_ref "uc010lxw.1"; class_code "="; tss_id "TSS21805";
chr8	hg19_knownGene	exon	48874722	48874776	.	+	.	gene_id "XLOC_023792"; transcript_id "5_00065053"; exon_number "4"; gene_name "uc010lxw.1"; oId "uc010lxw.1"; nearest_ref "uc010lxw.1"; class_code "="; tss_id "TSS21805";
chr8	hg19_knownGene	exon	48874865	48874966	.	+	.	gene_id "XLOC_023792"; transcript_id "5_00065053"; exon_number "5"; gene_name "uc010lxw.1"; oId "uc010lxw.1"; nearest_ref "uc010lxw.1"; class_code "="; tss_id "TSS21805";
chr8	hg19_knownGene	exon	48875324	48875419	.	+	.	gene_id "XLOC_023792"; transcript_id "5_00065053"; exon_number "6"; gene_name "uc010lxw.1"; oId "uc010lxw.1"; nearest_ref "uc010lxw.1"; class_code "="; tss_id "TSS21805";
chr8	hg19_knownGene	exon	48875505	48875600	.	+	.	gene_id "XLOC_023792"; transcript_id "5_00065053"; exon_number "7"; gene_name "uc010lxw.1"; oId "uc010lxw.1"; nearest_ref "uc010lxw.1"; class_code "="; tss_id "TSS21805";
chr8	hg19_knownGene	exon	48877134	48877272	.	+	.	gene_id "XLOC_023792"; transcript_id "5_00065053"; exon_number "8"; gene_name "uc010lxw.1"; oId "uc010lxw.1"; nearest_ref "uc010lxw.1"; class_code "="; tss_id "TSS21805";
chr8	hg19_knownGene	exon	48873494	48873574	.	+	.	gene_id "XLOC_023792"; transcript_id "5_00065055"; exon_number "1"; gene_name "uc011ldi.1"; oId "uc011ldi.1"; nearest_ref "uc011ldi.1"; class_code "="; tss_id "TSS21805"; p_id "P21551";
chr8	hg19_knownGene	exon	48873691	48873774	.	+	.	gene_id "XLOC_023792"; transcript_id "5_00065055"; exon_number "2"; gene_name "uc011ldi.1"; oId "uc011ldi.1"; nearest_ref "uc011ldi.1"; class_code "="; tss_id "TSS21805"; p_id "P21551";
chr8	hg19_knownGene	exon	48874076	48874240	.	+	.	gene_id "XLOC_023792"; transcript_id "5_00065055"; exon_number "3"; gene_name "uc011ldi.1"; oId "uc011ldi.1"; nearest_ref "uc011ldi.1"; class_code "="; tss_id "TSS21805"; p_id "P21551";
chr8	hg19_knownGene	exon	48874613	48874636	.	+	.	gene_id "XLOC_023792"; transcript_id "5_00065055"; exon_number "4"; gene_name "uc011ldi.1"; oId "uc011ldi.1"; nearest_ref "uc011ldi.1"; class_code "="; tss_id "TSS21805"; p_id "P21551";
chr8	hg19_knownGene	exon	48874676	48874776	.	+	.	gene_id "XLOC_023792"; transcript_id "5_00065055"; exon_number "5"; gene_name "uc011ldi.1"; oId "uc011ldi.1"; nearest_ref "uc011ldi.1"; class_code "="; tss_id "TSS21805"; p_id "P21551";
chr8	hg19_knownGene	exon	48874865	48874966	.	+	.	gene_id "XLOC_023792"; transcript_id "5_00065055"; exon_number "6"; gene_name "uc011ldi.1"; oId "uc011ldi.1"; nearest_ref "uc011ldi.1"; class_code "="; tss_id "TSS21805"; p_id "P21551";
chr8	hg19_knownGene	exon	48875324	48875419	.	+	.	gene_id "XLOC_023792"; transcript_id "5_00065055"; exon_number "7"; gene_name "uc011ldi.1"; oId "uc011ldi.1"; nearest_ref "uc011ldi.1"; class_code "="; tss_id "TSS21805"; p_id "P21551";
chr8	hg19_knownGene	exon	48875505	48875600	.	+	.	gene_id "XLOC_023792"; transcript_id "5_00065055"; exon_number "8"; gene_name "uc011ldi.1"; oId "uc011ldi.1"; nearest_ref "uc011ldi.1"; class_code "="; tss_id "TSS21805"; p_id "P21551";
chr8	hg19_knownGene	exon	48877134	48877272	.	+	.	gene_id "XLOC_023792"; transcript_id "5_00065055"; exon_number "9"; gene_name "uc011ldi.1"; oId "uc011ldi.1"; nearest_ref "uc011ldi.1"; class_code "="; tss_id "TSS21805"; p_id "P21551";
chr8	hg19_knownGene	exon	48878747	48878967	.	+	.	gene_id "XLOC_023792"; transcript_id "5_00065055"; exon_number "10"; gene_name "uc011ldi.1"; oId "uc011ldi.1"; nearest_ref "uc011ldi.1"; class_code "="; tss_id "TSS21805"; p_id "P21551";
chr8	hg19_knownGene	exon	48879925	48880045	.	+	.	gene_id "XLOC_023792"; transcript_id "5_00065055"; exon_number "11"; gene_name "uc011ldi.1"; oId "uc011ldi.1"; nearest_ref "uc011ldi.1"; class_code "="; tss_id "TSS21805"; p_id "P21551";
chr8	hg19_knownGene	exon	48882358	48882617	.	+	.	gene_id "XLOC_023792"; transcript_id "5_00065055"; exon_number "12"; gene_name "uc011ldi.1"; oId "uc011ldi.1"; nearest_ref "uc011ldi.1"; class_code "="; tss_id "TSS21805"; p_id "P21551";
chr8	hg19_knownGene	exon	48883071	48883436	.	+	.	gene_id "XLOC_023792"; transcript_id "5_00065055"; exon_number "13"; gene_name "uc011ldi.1"; oId "uc011ldi.1"; nearest_ref "uc011ldi.1"; class_code "="; tss_id "TSS21805"; p_id "P21551";
chr8	hg19_knownGene	exon	48883901	48884028	.	+	.	gene_id "XLOC_023792"; transcript_id "5_00065055"; exon_number "14"; gene_name "uc011ldi.1"; oId "uc011ldi.1"; nearest_ref "uc011ldi.1"; class_code "="; tss_id "TSS21805"; p_id "P21551";
chr8	hg19_knownGene	exon	48885417	48885624	.	+	.	gene_id "XLOC_023792"; transcript_id "5_00065055"; exon_number "15"; gene_name "uc011ldi.1"; oId "uc011ldi.1"; nearest_ref "uc011ldi.1"; class_code "="; tss_id "TSS21805"; p_id "P21551";
chr8	hg19_knownGene	exon	48887294	48887522	.	+	.	gene_id "XLOC_023792"; transcript_id "5_00065055"; exon_number "16"; gene_name "uc011ldi.1"; oId "uc011ldi.1"; nearest_ref "uc011ldi.1"; class_code "="; tss_id "TSS21805"; p_id "P21551";
chr8	hg19_knownGene	exon	48888275	48888408	.	+	.	gene_id "XLOC_023792"; transcript_id "5_00065055"; exon_number "17"; gene_name "uc011ldi.1"; oId "uc011ldi.1"; nearest_ref "uc011ldi.1"; class_code "="; tss_id "TSS21805"; p_id "P21551";
chr8	hg19_knownGene	exon	48889246	48890068	.	+	.	gene_id "XLOC_023792"; transcript_id "5_00065055"; exon_number "18"; gene_name "uc011ldi.1"; oId "uc011ldi.1"; nearest_ref "uc011ldi.1"; class_code "="; tss_id "TSS21805"; p_id "P21551";
chr8	hg19_knownGene	exon	48873494	48873774	.	+	.	gene_id "XLOC_023792"; transcript_id "5_00065054"; exon_number "1"; gene_name "uc003xql.1"; oId "uc003xql.1"; nearest_ref "uc003xql.1"; class_code "="; tss_id "TSS21805"; p_id "P21552";
chr8	hg19_knownGene	exon	48874076	48874240	.	+	.	gene_id "XLOC_023792"; transcript_id "5_00065054"; exon_number "2"; gene_name "uc003xql.1"; oId "uc003xql.1"; nearest_ref "uc003xql.1"; class_code "="; tss_id "TSS21805"; p_id "P21552";
chr8	hg19_knownGene	exon	48874613	48874776	.	+	.	gene_id "XLOC_023792"; transcript_id "5_00065054"; exon_number "3"; gene_name "uc003xql.1"; oId "uc003xql.1"; nearest_ref "uc003xql.1"; class_code "="; tss_id "TSS21805"; p_id "P21552";
chr8	hg19_knownGene	exon	48874865	48874966	.	+	.	gene_id "XLOC_023792"; transcript_id "5_00065054"; exon_number "4"; gene_name "uc003xql.1"; oId "uc003xql.1"; nearest_ref "uc003xql.1"; class_code "="; tss_id "TSS21805"; p_id "P21552";
chr8	hg19_knownGene	exon	48875324	48875419	.	+	.	gene_id "XLOC_023792"; transcript_id "5_00065054"; exon_number "5"; gene_name "uc003xql.1"; oId "uc003xql.1"; nearest_ref "uc003xql.1"; class_code "="; tss_id "TSS21805"; p_id "P21552";
chr8	hg19_knownGene	exon	48875505	48875600	.	+	.	gene_id "XLOC_023792"; transcript_id "5_00065054"; exon_number "6"; gene_name "uc003xql.1"; oId "uc003xql.1"; nearest_ref "uc003xql.1"; class_code "="; tss_id "TSS21805"; p_id "P21552";
chr8	hg19_knownGene	exon	48877134	48877272	.	+	.	gene_id "XLOC_023792"; transcript_id "5_00065054"; exon_number "7"; gene_name "uc003xql.1"; oId "uc003xql.1"; nearest_ref "uc003xql.1"; class_code "="; tss_id "TSS21805"; p_id "P21552";
chr8	hg19_knownGene	exon	48878747	48878967	.	+	.	gene_id "XLOC_023792"; transcript_id "5_00065054"; exon_number "8"; gene_name "uc003xql.1"; oId "uc003xql.1"; nearest_ref "uc003xql.1"; class_code "="; tss_id "TSS21805"; p_id "P21552";
chr8	hg19_knownGene	exon	48879925	48880045	.	+	.	gene_id "XLOC_023792"; transcript_id "5_00065054"; exon_number "9"; gene_name "uc003xql.1"; oId "uc003xql.1"; nearest_ref "uc003xql.1"; class_code "="; tss_id "TSS21805"; p_id "P21552";
chr8	hg19_knownGene	exon	48882358	48882617	.	+	.	gene_id "XLOC_023792"; transcript_id "5_00065054"; exon_number "10"; gene_name "uc003xql.1"; oId "uc003xql.1"; nearest_ref "uc003xql.1"; class_code "="; tss_id "TSS21805"; p_id "P21552";
chr8	hg19_knownGene	exon	48883071	48883436	.	+	.	gene_id "XLOC_023792"; transcript_id "5_00065054"; exon_number "11"; gene_name "uc003xql.1"; oId "uc003xql.1"; nearest_ref "uc003xql.1"; class_code "="; tss_id "TSS21805"; p_id "P21552";
chr8	hg19_knownGene	exon	48883901	48884028	.	+	.	gene_id "XLOC_023792"; transcript_id "5_00065054"; exon_number "12"; gene_name "uc003xql.1"; oId "uc003xql.1"; nearest_ref "uc003xql.1"; class_code "="; tss_id "TSS21805"; p_id "P21552";
chr8	hg19_knownGene	exon	48885417	48885624	.	+	.	gene_id "XLOC_023792"; transcript_id "5_00065054"; exon_number "13"; gene_name "uc003xql.1"; oId "uc003xql.1"; nearest_ref "uc003xql.1"; class_code "="; tss_id "TSS21805"; p_id "P21552";
chr8	hg19_knownGene	exon	48887294	48887522	.	+	.	gene_id "XLOC_023792"; transcript_id "5_00065054"; exon_number "14"; gene_name "uc003xql.1"; oId "uc003xql.1"; nearest_ref "uc003xql.1"; class_code "="; tss_id "TSS21805"; p_id "P21552";
chr8	hg19_knownGene	exon	48888275	48888408	.	+	.	gene_id "XLOC_023792"; transcript_id "5_00065054"; exon_number "15"; gene_name "uc003xql.1"; oId "uc003xql.1"; nearest_ref "uc003xql.1"; class_code "="; tss_id "TSS21805"; p_id "P21552";
chr8	hg19_knownGene	exon	48889246	48890068	.	+	.	gene_id "XLOC_023792"; transcript_id "5_00065054"; exon_number "16"; gene_name "uc003xql.1"; oId "uc003xql.1"; nearest_ref "uc003xql.1"; class_code "="; tss_id "TSS21805"; p_id "P21552";
chr8	Cufflinks	exon	48891209	48891821	.	+	.	gene_id "XLOC_023793"; transcript_id "5_00065056"; exon_number "1"; gene_name "uc003xql.1"; oId "SC3.19585.1"; nearest_ref "uc003xql.1"; class_code "p";
chr8	Cufflinks	exon	48920988	48921030	.	+	.	gene_id "XLOC_023794"; transcript_id "5_00068343"; exon_number "1"; gene_name "uc003xqm.2"; oId "upf3.uc003xqm.2.1"; nearest_ref "uc003xqm.2"; class_code "j"; tss_id "TSS21806";
chr8	Cufflinks	exon	48955593	48955741	.	+	.	gene_id "XLOC_023794"; transcript_id "5_00068343"; exon_number "2"; gene_name "uc003xqm.2"; oId "upf3.uc003xqm.2.1"; nearest_ref "uc003xqm.2"; class_code "j"; tss_id "TSS21806";
chr8	Cufflinks	exon	48962413	48962538	.	+	.	gene_id "XLOC_023794"; transcript_id "5_00068343"; exon_number "3"; gene_name "uc003xqm.2"; oId "upf3.uc003xqm.2.1"; nearest_ref "uc003xqm.2"; class_code "j"; tss_id "TSS21806";
chr8	Cufflinks	exon	48973242	48974747	.	+	.	gene_id "XLOC_023794"; transcript_id "5_00068343"; exon_number "4"; gene_name "uc003xqm.2"; oId "upf3.uc003xqm.2.1"; nearest_ref "uc003xqm.2"; class_code "j"; tss_id "TSS21806";
chr8	Cufflinks	exon	49013807	49013844	.	+	.	gene_id "XLOC_023794"; transcript_id "5_00068343"; exon_number "5"; gene_name "uc003xqm.2"; oId "upf3.uc003xqm.2.1"; nearest_ref "uc003xqm.2"; class_code "j"; tss_id "TSS21806";
chr8	Cufflinks	exon	48920991	48921030	.	+	.	gene_id "XLOC_023794"; transcript_id "5_00065057"; exon_number "1"; gene_name "uc003xqm.2"; oId "SC4.uc003xqm.2.1"; nearest_ref "uc003xqm.2"; class_code "="; tss_id "TSS21806"; p_id "P21553";
chr8	Cufflinks	exon	48955593	48955741	.	+	.	gene_id "XLOC_023794"; transcript_id "5_00065057"; exon_number "2"; gene_name "uc003xqm.2"; oId "SC4.uc003xqm.2.1"; nearest_ref "uc003xqm.2"; class_code "="; tss_id "TSS21806"; p_id "P21553";
chr8	Cufflinks	exon	48962413	48962538	.	+	.	gene_id "XLOC_023794"; transcript_id "5_00065057"; exon_number "3"; gene_name "uc003xqm.2"; oId "SC4.uc003xqm.2.1"; nearest_ref "uc003xqm.2"; class_code "="; tss_id "TSS21806"; p_id "P21553";
chr8	Cufflinks	exon	48973242	48977192	.	+	.	gene_id "XLOC_023794"; transcript_id "5_00065057"; exon_number "4"; gene_name "uc003xqm.2"; oId "SC4.uc003xqm.2.1"; nearest_ref "uc003xqm.2"; class_code "="; tss_id "TSS21806"; p_id "P21553";
chr8	Cufflinks	exon	48947525	48947621	.	+	.	gene_id "XLOC_023794"; transcript_id "5_00068929"; exon_number "1"; gene_name "uc003xqm.2"; oId "upf1_r4.uc003xqm.2.3"; nearest_ref "uc003xqm.2"; class_code "j"; tss_id "TSS21807";
chr8	Cufflinks	exon	48955593	48955741	.	+	.	gene_id "XLOC_023794"; transcript_id "5_00068929"; exon_number "2"; gene_name "uc003xqm.2"; oId "upf1_r4.uc003xqm.2.3"; nearest_ref "uc003xqm.2"; class_code "j"; tss_id "TSS21807";
chr8	Cufflinks	exon	48962413	48962538	.	+	.	gene_id "XLOC_023794"; transcript_id "5_00068929"; exon_number "3"; gene_name "uc003xqm.2"; oId "upf1_r4.uc003xqm.2.3"; nearest_ref "uc003xqm.2"; class_code "j"; tss_id "TSS21807";
chr8	Cufflinks	exon	48973242	48976097	.	+	.	gene_id "XLOC_023794"; transcript_id "5_00068929"; exon_number "4"; gene_name "uc003xqm.2"; oId "upf1_r4.uc003xqm.2.3"; nearest_ref "uc003xqm.2"; class_code "j"; tss_id "TSS21807";
chr8	Cufflinks	exon	48979546	48980109	.	+	.	gene_id "XLOC_023795"; transcript_id "5_00067464"; exon_number "1"; oId "SC4.30398.1"; class_code "u";
chr8	Cufflinks	exon	49023803	49023944	.	+	.	gene_id "XLOC_023796"; transcript_id "5_00068344"; exon_number "1"; oId "upf3.20547.1"; class_code "."; tss_id "TSS21808";
chr8	Cufflinks	exon	49024728	49025946	.	+	.	gene_id "XLOC_023796"; transcript_id "5_00068344"; exon_number "2"; oId "upf3.20547.1"; class_code "."; tss_id "TSS21808";
chr8	Cufflinks	exon	49231032	49232183	.	+	.	gene_id "XLOC_023797"; transcript_id "5_00067465"; exon_number "1"; oId "upf3.20548.1"; class_code ".";
chr8	Cufflinks	exon	49543029	49543220	.	+	.	gene_id "XLOC_023798"; transcript_id "5_00068932"; exon_number "1"; oId "upf1_r4.36263.1"; class_code "u";
chr8	Cufflinks	exon	49591056	49591182	.	+	.	gene_id "XLOC_023799"; transcript_id "5_00068934"; exon_number "1"; oId "upf1_r4.36264.2"; class_code "u"; tss_id "TSS21809";
chr8	Cufflinks	exon	49591318	49591435	.	+	.	gene_id "XLOC_023799"; transcript_id "5_00068934"; exon_number "2"; oId "upf1_r4.36264.2"; class_code "u"; tss_id "TSS21809";
chr8	Cufflinks	exon	49607983	49608045	.	+	.	gene_id "XLOC_023799"; transcript_id "5_00068934"; exon_number "3"; oId "upf1_r4.36264.2"; class_code "u"; tss_id "TSS21809";
chr8	Cufflinks	exon	49609117	49609305	.	+	.	gene_id "XLOC_023799"; transcript_id "5_00068934"; exon_number "4"; oId "upf1_r4.36264.2"; class_code "u"; tss_id "TSS21809";
chr8	Cufflinks	exon	49610568	49611047	.	+	.	gene_id "XLOC_023799"; transcript_id "5_00068934"; exon_number "5"; oId "upf1_r4.36264.2"; class_code "u"; tss_id "TSS21809";
chr8	Cufflinks	exon	49595457	49595896	.	+	.	gene_id "XLOC_023799"; transcript_id "5_00068346"; exon_number "1"; oId "upf3.20550.1"; class_code "u";
chr8	Cufflinks	exon	49595586	49595739	.	+	.	gene_id "XLOC_023799"; transcript_id "5_00068935"; exon_number "1"; oId "upf1_r4.36264.3"; class_code "u"; tss_id "TSS21810";
chr8	Cufflinks	exon	49607983	49608045	.	+	.	gene_id "XLOC_023799"; transcript_id "5_00068935"; exon_number "2"; oId "upf1_r4.36264.3"; class_code "u"; tss_id "TSS21810";
chr8	Cufflinks	exon	49609117	49609305	.	+	.	gene_id "XLOC_023799"; transcript_id "5_00068935"; exon_number "3"; oId "upf1_r4.36264.3"; class_code "u"; tss_id "TSS21810";
chr8	Cufflinks	exon	49610568	49611047	.	+	.	gene_id "XLOC_023799"; transcript_id "5_00068935"; exon_number "4"; oId "upf1_r4.36264.3"; class_code "u"; tss_id "TSS21810";
chr8	Cufflinks	exon	49610240	49611058	.	+	.	gene_id "XLOC_023799"; transcript_id "5_00068347"; exon_number "1"; oId "upf3.20549.2"; class_code "u";
chr8	Cufflinks	exon	49609819	49610173	.	+	.	gene_id "XLOC_023800"; transcript_id "5_00068936"; exon_number "1"; oId "upf1_r4.36265.1"; class_code "u";
chr8	Cufflinks	exon	49734130	49734707	.	+	.	gene_id "XLOC_023801"; transcript_id "5_00068938"; exon_number "1"; oId "upf1_r4.36268.1"; class_code "u";
chr8	Cufflinks	exon	49736682	49736923	.	+	.	gene_id "XLOC_023802"; transcript_id "5_00068939"; exon_number "1"; oId "upf1_r4.36269.1"; class_code "u";
chr8	Cufflinks	exon	49738080	49738291	.	+	.	gene_id "XLOC_023803"; transcript_id "5_00067466"; exon_number "1"; oId "SC4.30401.1"; class_code "u";
chr8	Cufflinks	exon	49834361	49835004	.	+	.	gene_id "XLOC_023804"; transcript_id "5_00068940"; exon_number "1"; oId "upf1_r4.36270.1"; class_code "u";
chr8	Cufflinks	exon	49984470	49985041	.	+	.	gene_id "XLOC_023805"; transcript_id "5_00065060"; exon_number "1"; gene_name "uc003xqq.3"; oId "uc003xqq.3_ext"; nearest_ref "uc003xqq.3"; class_code "="; tss_id "TSS21811"; p_id "P21554";
chr8	Cufflinks	exon	49985346	49985444	.	+	.	gene_id "XLOC_023805"; transcript_id "5_00065060"; exon_number "2"; gene_name "uc003xqq.3"; oId "uc003xqq.3_ext"; nearest_ref "uc003xqq.3"; class_code "="; tss_id "TSS21811"; p_id "P21554";
chr8	Cufflinks	exon	49986618	49986695	.	+	.	gene_id "XLOC_023805"; transcript_id "5_00065060"; exon_number "3"; gene_name "uc003xqq.3"; oId "uc003xqq.3_ext"; nearest_ref "uc003xqq.3"; class_code "="; tss_id "TSS21811"; p_id "P21554";
chr8	Cufflinks	exon	49986793	49986892	.	+	.	gene_id "XLOC_023805"; transcript_id "5_00065060"; exon_number "4"; gene_name "uc003xqq.3"; oId "uc003xqq.3_ext"; nearest_ref "uc003xqq.3"; class_code "="; tss_id "TSS21811"; p_id "P21554";
chr8	Cufflinks	exon	49987794	49988641	.	+	.	gene_id "XLOC_023805"; transcript_id "5_00065060"; exon_number "5"; gene_name "uc003xqq.3"; oId "uc003xqq.3_ext"; nearest_ref "uc003xqq.3"; class_code "="; tss_id "TSS21811"; p_id "P21554";
chr8	Cufflinks	exon	49984661	49985041	.	+	.	gene_id "XLOC_023805"; transcript_id "5_00065059"; exon_number "1"; gene_name "uc003xqq.3"; oId "upf3.uc003xqq.3.2"; nearest_ref "uc003xqq.3"; class_code "j"; tss_id "TSS21812";
chr8	Cufflinks	exon	49985346	49985444	.	+	.	gene_id "XLOC_023805"; transcript_id "5_00065059"; exon_number "2"; gene_name "uc003xqq.3"; oId "upf3.uc003xqq.3.2"; nearest_ref "uc003xqq.3"; class_code "j"; tss_id "TSS21812";
chr8	Cufflinks	exon	49986618	49986695	.	+	.	gene_id "XLOC_023805"; transcript_id "5_00065059"; exon_number "3"; gene_name "uc003xqq.3"; oId "upf3.uc003xqq.3.2"; nearest_ref "uc003xqq.3"; class_code "j"; tss_id "TSS21812";
chr8	Cufflinks	exon	49986793	49986892	.	+	.	gene_id "XLOC_023805"; transcript_id "5_00065059"; exon_number "4"; gene_name "uc003xqq.3"; oId "upf3.uc003xqq.3.2"; nearest_ref "uc003xqq.3"; class_code "j"; tss_id "TSS21812";
chr8	Cufflinks	exon	49987711	49988641	.	+	.	gene_id "XLOC_023805"; transcript_id "5_00065059"; exon_number "5"; gene_name "uc003xqq.3"; oId "upf3.uc003xqq.3.2"; nearest_ref "uc003xqq.3"; class_code "j"; tss_id "TSS21812";
chr8	hg19_knownGene	exon	50822349	50822464	.	+	.	gene_id "XLOC_023806"; transcript_id "5_00065061"; exon_number "1"; gene_name "uc010lxy.1"; oId "uc010lxy.1"; nearest_ref "uc010lxy.1"; class_code "="; tss_id "TSS21813"; p_id "P21556";
chr8	hg19_knownGene	exon	50823452	50823604	.	+	.	gene_id "XLOC_023806"; transcript_id "5_00065061"; exon_number "2"; gene_name "uc010lxy.1"; oId "uc010lxy.1"; nearest_ref "uc010lxy.1"; class_code "="; tss_id "TSS21813"; p_id "P21556";
chr8	hg19_knownGene	exon	51085121	51085195	.	+	.	gene_id "XLOC_023806"; transcript_id "5_00065061"; exon_number "3"; gene_name "uc010lxy.1"; oId "uc010lxy.1"; nearest_ref "uc010lxy.1"; class_code "="; tss_id "TSS21813"; p_id "P21556";
chr8	hg19_knownGene	exon	51306772	51306825	.	+	.	gene_id "XLOC_023806"; transcript_id "5_00065061"; exon_number "4"; gene_name "uc010lxy.1"; oId "uc010lxy.1"; nearest_ref "uc010lxy.1"; class_code "="; tss_id "TSS21813"; p_id "P21556";
chr8	hg19_knownGene	exon	51314770	51314904	.	+	.	gene_id "XLOC_023806"; transcript_id "5_00065061"; exon_number "5"; gene_name "uc010lxy.1"; oId "uc010lxy.1"; nearest_ref "uc010lxy.1"; class_code "="; tss_id "TSS21813"; p_id "P21556";
chr8	hg19_knownGene	exon	51351103	51351159	.	+	.	gene_id "XLOC_023806"; transcript_id "5_00065061"; exon_number "6"; gene_name "uc010lxy.1"; oId "uc010lxy.1"; nearest_ref "uc010lxy.1"; class_code "="; tss_id "TSS21813"; p_id "P21556";
chr8	hg19_knownGene	exon	51362228	51362285	.	+	.	gene_id "XLOC_023806"; transcript_id "5_00065061"; exon_number "7"; gene_name "uc010lxy.1"; oId "uc010lxy.1"; nearest_ref "uc010lxy.1"; class_code "="; tss_id "TSS21813"; p_id "P21556";
chr8	hg19_knownGene	exon	51363116	51363159	.	+	.	gene_id "XLOC_023806"; transcript_id "5_00065061"; exon_number "8"; gene_name "uc010lxy.1"; oId "uc010lxy.1"; nearest_ref "uc010lxy.1"; class_code "="; tss_id "TSS21813"; p_id "P21556";
chr8	hg19_knownGene	exon	51363248	51363289	.	+	.	gene_id "XLOC_023806"; transcript_id "5_00065061"; exon_number "9"; gene_name "uc010lxy.1"; oId "uc010lxy.1"; nearest_ref "uc010lxy.1"; class_code "="; tss_id "TSS21813"; p_id "P21556";
chr8	hg19_knownGene	exon	51415338	51415440	.	+	.	gene_id "XLOC_023806"; transcript_id "5_00065061"; exon_number "10"; gene_name "uc010lxy.1"; oId "uc010lxy.1"; nearest_ref "uc010lxy.1"; class_code "="; tss_id "TSS21813"; p_id "P21556";
chr8	hg19_knownGene	exon	51442737	51442819	.	+	.	gene_id "XLOC_023806"; transcript_id "5_00065061"; exon_number "11"; gene_name "uc010lxy.1"; oId "uc010lxy.1"; nearest_ref "uc010lxy.1"; class_code "="; tss_id "TSS21813"; p_id "P21556";
chr8	hg19_knownGene	exon	51449238	51449368	.	+	.	gene_id "XLOC_023806"; transcript_id "5_00065061"; exon_number "12"; gene_name "uc010lxy.1"; oId "uc010lxy.1"; nearest_ref "uc010lxy.1"; class_code "="; tss_id "TSS21813"; p_id "P21556";
chr8	hg19_knownGene	exon	51465610	51465739	.	+	.	gene_id "XLOC_023806"; transcript_id "5_00065061"; exon_number "13"; gene_name "uc010lxy.1"; oId "uc010lxy.1"; nearest_ref "uc010lxy.1"; class_code "="; tss_id "TSS21813"; p_id "P21556";
chr8	hg19_knownGene	exon	51503439	51503477	.	+	.	gene_id "XLOC_023806"; transcript_id "5_00065061"; exon_number "14"; gene_name "uc010lxy.1"; oId "uc010lxy.1"; nearest_ref "uc010lxy.1"; class_code "="; tss_id "TSS21813"; p_id "P21556";
chr8	hg19_knownGene	exon	51569469	51569585	.	+	.	gene_id "XLOC_023806"; transcript_id "5_00065061"; exon_number "15"; gene_name "uc010lxy.1"; oId "uc010lxy.1"; nearest_ref "uc010lxy.1"; class_code "="; tss_id "TSS21813"; p_id "P21556";
chr8	hg19_knownGene	exon	51571152	51571223	.	+	.	gene_id "XLOC_023806"; transcript_id "5_00065061"; exon_number "16"; gene_name "uc010lxy.1"; oId "uc010lxy.1"; nearest_ref "uc010lxy.1"; class_code "="; tss_id "TSS21813"; p_id "P21556";
chr8	hg19_knownGene	exon	51617160	51617312	.	+	.	gene_id "XLOC_023806"; transcript_id "5_00065061"; exon_number "17"; gene_name "uc010lxy.1"; oId "uc010lxy.1"; nearest_ref "uc010lxy.1"; class_code "="; tss_id "TSS21813"; p_id "P21556";
chr8	hg19_knownGene	exon	51621446	51621538	.	+	.	gene_id "XLOC_023806"; transcript_id "5_00065061"; exon_number "18"; gene_name "uc010lxy.1"; oId "uc010lxy.1"; nearest_ref "uc010lxy.1"; class_code "="; tss_id "TSS21813"; p_id "P21556";
chr8	hg19_knownGene	exon	51664561	51664671	.	+	.	gene_id "XLOC_023806"; transcript_id "5_00065061"; exon_number "19"; gene_name "uc010lxy.1"; oId "uc010lxy.1"; nearest_ref "uc010lxy.1"; class_code "="; tss_id "TSS21813"; p_id "P21556";
chr8	hg19_knownGene	exon	51705231	51705427	.	+	.	gene_id "XLOC_023806"; transcript_id "5_00065061"; exon_number "20"; gene_name "uc010lxy.1"; oId "uc010lxy.1"; nearest_ref "uc010lxy.1"; class_code "="; tss_id "TSS21813"; p_id "P21556";
chr8	hg19_knownGene	exon	50824597	50824791	.	+	.	gene_id "XLOC_023806"; transcript_id "5_00065063"; exon_number "1"; gene_name "uc010lxz.1"; oId "uc010lxz.1"; nearest_ref "uc010lxz.1"; class_code "="; tss_id "TSS21814"; p_id "P21555";
chr8	hg19_knownGene	exon	51306772	51306825	.	+	.	gene_id "XLOC_023806"; transcript_id "5_00065063"; exon_number "2"; gene_name "uc010lxz.1"; oId "uc010lxz.1"; nearest_ref "uc010lxz.1"; class_code "="; tss_id "TSS21814"; p_id "P21555";
chr8	hg19_knownGene	exon	51314770	51314904	.	+	.	gene_id "XLOC_023806"; transcript_id "5_00065063"; exon_number "3"; gene_name "uc010lxz.1"; oId "uc010lxz.1"; nearest_ref "uc010lxz.1"; class_code "="; tss_id "TSS21814"; p_id "P21555";
chr8	hg19_knownGene	exon	51351103	51351159	.	+	.	gene_id "XLOC_023806"; transcript_id "5_00065063"; exon_number "4"; gene_name "uc010lxz.1"; oId "uc010lxz.1"; nearest_ref "uc010lxz.1"; class_code "="; tss_id "TSS21814"; p_id "P21555";
chr8	hg19_knownGene	exon	51362228	51362285	.	+	.	gene_id "XLOC_023806"; transcript_id "5_00065063"; exon_number "5"; gene_name "uc010lxz.1"; oId "uc010lxz.1"; nearest_ref "uc010lxz.1"; class_code "="; tss_id "TSS21814"; p_id "P21555";
chr8	hg19_knownGene	exon	51363116	51363159	.	+	.	gene_id "XLOC_023806"; transcript_id "5_00065063"; exon_number "6"; gene_name "uc010lxz.1"; oId "uc010lxz.1"; nearest_ref "uc010lxz.1"; class_code "="; tss_id "TSS21814"; p_id "P21555";
chr8	hg19_knownGene	exon	51363248	51363289	.	+	.	gene_id "XLOC_023806"; transcript_id "5_00065063"; exon_number "7"; gene_name "uc010lxz.1"; oId "uc010lxz.1"; nearest_ref "uc010lxz.1"; class_code "="; tss_id "TSS21814"; p_id "P21555";
chr8	hg19_knownGene	exon	51415338	51415440	.	+	.	gene_id "XLOC_023806"; transcript_id "5_00065063"; exon_number "8"; gene_name "uc010lxz.1"; oId "uc010lxz.1"; nearest_ref "uc010lxz.1"; class_code "="; tss_id "TSS21814"; p_id "P21555";
chr8	hg19_knownGene	exon	51442737	51442819	.	+	.	gene_id "XLOC_023806"; transcript_id "5_00065063"; exon_number "9"; gene_name "uc010lxz.1"; oId "uc010lxz.1"; nearest_ref "uc010lxz.1"; class_code "="; tss_id "TSS21814"; p_id "P21555";
chr8	hg19_knownGene	exon	51449238	51449368	.	+	.	gene_id "XLOC_023806"; transcript_id "5_00065063"; exon_number "10"; gene_name "uc010lxz.1"; oId "uc010lxz.1"; nearest_ref "uc010lxz.1"; class_code "="; tss_id "TSS21814"; p_id "P21555";
chr8	hg19_knownGene	exon	51465610	51465739	.	+	.	gene_id "XLOC_023806"; transcript_id "5_00065063"; exon_number "11"; gene_name "uc010lxz.1"; oId "uc010lxz.1"; nearest_ref "uc010lxz.1"; class_code "="; tss_id "TSS21814"; p_id "P21555";
chr8	hg19_knownGene	exon	51503439	51503477	.	+	.	gene_id "XLOC_023806"; transcript_id "5_00065063"; exon_number "12"; gene_name "uc010lxz.1"; oId "uc010lxz.1"; nearest_ref "uc010lxz.1"; class_code "="; tss_id "TSS21814"; p_id "P21555";
chr8	hg19_knownGene	exon	51569469	51569585	.	+	.	gene_id "XLOC_023806"; transcript_id "5_00065063"; exon_number "13"; gene_name "uc010lxz.1"; oId "uc010lxz.1"; nearest_ref "uc010lxz.1"; class_code "="; tss_id "TSS21814"; p_id "P21555";
chr8	hg19_knownGene	exon	51571152	51571223	.	+	.	gene_id "XLOC_023806"; transcript_id "5_00065063"; exon_number "14"; gene_name "uc010lxz.1"; oId "uc010lxz.1"; nearest_ref "uc010lxz.1"; class_code "="; tss_id "TSS21814"; p_id "P21555";
chr8	hg19_knownGene	exon	51617160	51617312	.	+	.	gene_id "XLOC_023806"; transcript_id "5_00065063"; exon_number "15"; gene_name "uc010lxz.1"; oId "uc010lxz.1"; nearest_ref "uc010lxz.1"; class_code "="; tss_id "TSS21814"; p_id "P21555";
chr8	hg19_knownGene	exon	51621446	51621538	.	+	.	gene_id "XLOC_023806"; transcript_id "5_00065063"; exon_number "16"; gene_name "uc010lxz.1"; oId "uc010lxz.1"; nearest_ref "uc010lxz.1"; class_code "="; tss_id "TSS21814"; p_id "P21555";
chr8	hg19_knownGene	exon	51705231	51705427	.	+	.	gene_id "XLOC_023806"; transcript_id "5_00065063"; exon_number "17"; gene_name "uc010lxz.1"; oId "uc010lxz.1"; nearest_ref "uc010lxz.1"; class_code "="; tss_id "TSS21814"; p_id "P21555";
chr8	hg19_knownGene	exon	50824597	50824791	.	+	.	gene_id "XLOC_023806"; transcript_id "5_00065062"; exon_number "1"; gene_name "uc003xqs.1"; oId "uc003xqs.1"; nearest_ref "uc003xqs.1"; class_code "="; tss_id "TSS21814"; p_id "P21556";
chr8	hg19_knownGene	exon	51085121	51085195	.	+	.	gene_id "XLOC_023806"; transcript_id "5_00065062"; exon_number "2"; gene_name "uc003xqs.1"; oId "uc003xqs.1"; nearest_ref "uc003xqs.1"; class_code "="; tss_id "TSS21814"; p_id "P21556";
chr8	hg19_knownGene	exon	51306772	51306825	.	+	.	gene_id "XLOC_023806"; transcript_id "5_00065062"; exon_number "3"; gene_name "uc003xqs.1"; oId "uc003xqs.1"; nearest_ref "uc003xqs.1"; class_code "="; tss_id "TSS21814"; p_id "P21556";
chr8	hg19_knownGene	exon	51314770	51314904	.	+	.	gene_id "XLOC_023806"; transcript_id "5_00065062"; exon_number "4"; gene_name "uc003xqs.1"; oId "uc003xqs.1"; nearest_ref "uc003xqs.1"; class_code "="; tss_id "TSS21814"; p_id "P21556";
chr8	hg19_knownGene	exon	51351103	51351159	.	+	.	gene_id "XLOC_023806"; transcript_id "5_00065062"; exon_number "5"; gene_name "uc003xqs.1"; oId "uc003xqs.1"; nearest_ref "uc003xqs.1"; class_code "="; tss_id "TSS21814"; p_id "P21556";
chr8	hg19_knownGene	exon	51362228	51362285	.	+	.	gene_id "XLOC_023806"; transcript_id "5_00065062"; exon_number "6"; gene_name "uc003xqs.1"; oId "uc003xqs.1"; nearest_ref "uc003xqs.1"; class_code "="; tss_id "TSS21814"; p_id "P21556";
chr8	hg19_knownGene	exon	51363116	51363159	.	+	.	gene_id "XLOC_023806"; transcript_id "5_00065062"; exon_number "7"; gene_name "uc003xqs.1"; oId "uc003xqs.1"; nearest_ref "uc003xqs.1"; class_code "="; tss_id "TSS21814"; p_id "P21556";
chr8	hg19_knownGene	exon	51363248	51363289	.	+	.	gene_id "XLOC_023806"; transcript_id "5_00065062"; exon_number "8"; gene_name "uc003xqs.1"; oId "uc003xqs.1"; nearest_ref "uc003xqs.1"; class_code "="; tss_id "TSS21814"; p_id "P21556";
chr8	hg19_knownGene	exon	51415338	51415440	.	+	.	gene_id "XLOC_023806"; transcript_id "5_00065062"; exon_number "9"; gene_name "uc003xqs.1"; oId "uc003xqs.1"; nearest_ref "uc003xqs.1"; class_code "="; tss_id "TSS21814"; p_id "P21556";
chr8	hg19_knownGene	exon	51442737	51442819	.	+	.	gene_id "XLOC_023806"; transcript_id "5_00065062"; exon_number "10"; gene_name "uc003xqs.1"; oId "uc003xqs.1"; nearest_ref "uc003xqs.1"; class_code "="; tss_id "TSS21814"; p_id "P21556";
chr8	hg19_knownGene	exon	51449238	51449368	.	+	.	gene_id "XLOC_023806"; transcript_id "5_00065062"; exon_number "11"; gene_name "uc003xqs.1"; oId "uc003xqs.1"; nearest_ref "uc003xqs.1"; class_code "="; tss_id "TSS21814"; p_id "P21556";
chr8	hg19_knownGene	exon	51465610	51465739	.	+	.	gene_id "XLOC_023806"; transcript_id "5_00065062"; exon_number "12"; gene_name "uc003xqs.1"; oId "uc003xqs.1"; nearest_ref "uc003xqs.1"; class_code "="; tss_id "TSS21814"; p_id "P21556";
chr8	hg19_knownGene	exon	51503439	51503477	.	+	.	gene_id "XLOC_023806"; transcript_id "5_00065062"; exon_number "13"; gene_name "uc003xqs.1"; oId "uc003xqs.1"; nearest_ref "uc003xqs.1"; class_code "="; tss_id "TSS21814"; p_id "P21556";
chr8	hg19_knownGene	exon	51569469	51569585	.	+	.	gene_id "XLOC_023806"; transcript_id "5_00065062"; exon_number "14"; gene_name "uc003xqs.1"; oId "uc003xqs.1"; nearest_ref "uc003xqs.1"; class_code "="; tss_id "TSS21814"; p_id "P21556";
chr8	hg19_knownGene	exon	51571152	51571223	.	+	.	gene_id "XLOC_023806"; transcript_id "5_00065062"; exon_number "15"; gene_name "uc003xqs.1"; oId "uc003xqs.1"; nearest_ref "uc003xqs.1"; class_code "="; tss_id "TSS21814"; p_id "P21556";
chr8	hg19_knownGene	exon	51617160	51617312	.	+	.	gene_id "XLOC_023806"; transcript_id "5_00065062"; exon_number "16"; gene_name "uc003xqs.1"; oId "uc003xqs.1"; nearest_ref "uc003xqs.1"; class_code "="; tss_id "TSS21814"; p_id "P21556";
chr8	hg19_knownGene	exon	51621446	51621538	.	+	.	gene_id "XLOC_023806"; transcript_id "5_00065062"; exon_number "17"; gene_name "uc003xqs.1"; oId "uc003xqs.1"; nearest_ref "uc003xqs.1"; class_code "="; tss_id "TSS21814"; p_id "P21556";
chr8	hg19_knownGene	exon	51664561	51664671	.	+	.	gene_id "XLOC_023806"; transcript_id "5_00065062"; exon_number "18"; gene_name "uc003xqs.1"; oId "uc003xqs.1"; nearest_ref "uc003xqs.1"; class_code "="; tss_id "TSS21814"; p_id "P21556";
chr8	hg19_knownGene	exon	51705231	51705427	.	+	.	gene_id "XLOC_023806"; transcript_id "5_00065062"; exon_number "19"; gene_name "uc003xqs.1"; oId "uc003xqs.1"; nearest_ref "uc003xqs.1"; class_code "="; tss_id "TSS21814"; p_id "P21556";
chr8	hg19_knownGene	exon	51085121	51085195	.	+	.	gene_id "XLOC_023806"; transcript_id "5_00065064"; exon_number "1"; gene_name "uc011ldl.1"; oId "uc011ldl.1"; nearest_ref "uc011ldl.1"; class_code "="; tss_id "TSS21815";
chr8	hg19_knownGene	exon	51306772	51306825	.	+	.	gene_id "XLOC_023806"; transcript_id "5_00065064"; exon_number "2"; gene_name "uc011ldl.1"; oId "uc011ldl.1"; nearest_ref "uc011ldl.1"; class_code "="; tss_id "TSS21815";
chr8	hg19_knownGene	exon	51314770	51314904	.	+	.	gene_id "XLOC_023806"; transcript_id "5_00065064"; exon_number "3"; gene_name "uc011ldl.1"; oId "uc011ldl.1"; nearest_ref "uc011ldl.1"; class_code "="; tss_id "TSS21815";
chr8	hg19_knownGene	exon	51351103	51351159	.	+	.	gene_id "XLOC_023806"; transcript_id "5_00065064"; exon_number "4"; gene_name "uc011ldl.1"; oId "uc011ldl.1"; nearest_ref "uc011ldl.1"; class_code "="; tss_id "TSS21815";
chr8	hg19_knownGene	exon	51362228	51362285	.	+	.	gene_id "XLOC_023806"; transcript_id "5_00065064"; exon_number "5"; gene_name "uc011ldl.1"; oId "uc011ldl.1"; nearest_ref "uc011ldl.1"; class_code "="; tss_id "TSS21815";
chr8	hg19_knownGene	exon	51363116	51363159	.	+	.	gene_id "XLOC_023806"; transcript_id "5_00065064"; exon_number "6"; gene_name "uc011ldl.1"; oId "uc011ldl.1"; nearest_ref "uc011ldl.1"; class_code "="; tss_id "TSS21815";
chr8	hg19_knownGene	exon	51363248	51363289	.	+	.	gene_id "XLOC_023806"; transcript_id "5_00065064"; exon_number "7"; gene_name "uc011ldl.1"; oId "uc011ldl.1"; nearest_ref "uc011ldl.1"; class_code "="; tss_id "TSS21815";
chr8	hg19_knownGene	exon	51415338	51415440	.	+	.	gene_id "XLOC_023806"; transcript_id "5_00065064"; exon_number "8"; gene_name "uc011ldl.1"; oId "uc011ldl.1"; nearest_ref "uc011ldl.1"; class_code "="; tss_id "TSS21815";
chr8	hg19_knownGene	exon	51442737	51442819	.	+	.	gene_id "XLOC_023806"; transcript_id "5_00065064"; exon_number "9"; gene_name "uc011ldl.1"; oId "uc011ldl.1"; nearest_ref "uc011ldl.1"; class_code "="; tss_id "TSS21815";
chr8	hg19_knownGene	exon	51449238	51449368	.	+	.	gene_id "XLOC_023806"; transcript_id "5_00065064"; exon_number "10"; gene_name "uc011ldl.1"; oId "uc011ldl.1"; nearest_ref "uc011ldl.1"; class_code "="; tss_id "TSS21815";
chr8	hg19_knownGene	exon	51465610	51465739	.	+	.	gene_id "XLOC_023806"; transcript_id "5_00065064"; exon_number "11"; gene_name "uc011ldl.1"; oId "uc011ldl.1"; nearest_ref "uc011ldl.1"; class_code "="; tss_id "TSS21815";
chr8	hg19_knownGene	exon	51503439	51503477	.	+	.	gene_id "XLOC_023806"; transcript_id "5_00065064"; exon_number "12"; gene_name "uc011ldl.1"; oId "uc011ldl.1"; nearest_ref "uc011ldl.1"; class_code "="; tss_id "TSS21815";
chr8	hg19_knownGene	exon	51569469	51569585	.	+	.	gene_id "XLOC_023806"; transcript_id "5_00065064"; exon_number "13"; gene_name "uc011ldl.1"; oId "uc011ldl.1"; nearest_ref "uc011ldl.1"; class_code "="; tss_id "TSS21815";
chr8	hg19_knownGene	exon	51571152	51571223	.	+	.	gene_id "XLOC_023806"; transcript_id "5_00065064"; exon_number "14"; gene_name "uc011ldl.1"; oId "uc011ldl.1"; nearest_ref "uc011ldl.1"; class_code "="; tss_id "TSS21815";
chr8	hg19_knownGene	exon	51617134	51617312	.	+	.	gene_id "XLOC_023806"; transcript_id "5_00065064"; exon_number "15"; gene_name "uc011ldl.1"; oId "uc011ldl.1"; nearest_ref "uc011ldl.1"; class_code "="; tss_id "TSS21815";
chr8	hg19_knownGene	exon	51621446	51621538	.	+	.	gene_id "XLOC_023806"; transcript_id "5_00065064"; exon_number "16"; gene_name "uc011ldl.1"; oId "uc011ldl.1"; nearest_ref "uc011ldl.1"; class_code "="; tss_id "TSS21815";
chr8	hg19_knownGene	exon	51664561	51664671	.	+	.	gene_id "XLOC_023806"; transcript_id "5_00065064"; exon_number "17"; gene_name "uc011ldl.1"; oId "uc011ldl.1"; nearest_ref "uc011ldl.1"; class_code "="; tss_id "TSS21815";
chr8	hg19_knownGene	exon	51705231	51705427	.	+	.	gene_id "XLOC_023806"; transcript_id "5_00065064"; exon_number "18"; gene_name "uc011ldl.1"; oId "uc011ldl.1"; nearest_ref "uc011ldl.1"; class_code "="; tss_id "TSS21815";
chr8	Cufflinks	exon	52348371	52348799	.	+	.	gene_id "XLOC_023807"; transcript_id "5_00065065"; exon_number "1"; gene_name "uc003xqu.3"; oId "SC3.19592.1"; nearest_ref "uc003xqu.3"; class_code "i";
chr8	Cufflinks	exon	52811791	52812760	.	+	.	gene_id "XLOC_023808"; transcript_id "5_00067468"; exon_number "1"; gene_name "uc011ldp.1"; oId "upf3.uc011ldp.1.2"; nearest_ref "uc011ldp.1"; class_code "e";
chr8	Cufflinks	exon	52811890	52812406	.	+	.	gene_id "XLOC_023808"; transcript_id "5_00065066"; exon_number "1"; gene_name "uc011ldp.1"; oId "upf1_r4.36273.2"; nearest_ref "uc011ldp.1"; class_code "="; tss_id "TSS21816"; p_id "P21558";
chr8	Cufflinks	exon	52858996	52862967	.	+	.	gene_id "XLOC_023808"; transcript_id "5_00065066"; exon_number "2"; gene_name "uc011ldp.1"; oId "upf1_r4.36273.2"; nearest_ref "uc011ldp.1"; class_code "="; tss_id "TSS21816"; p_id "P21558";
chr8	Cufflinks	exon	53627118	53629128	.	+	.	gene_id "XLOC_023809"; transcript_id "5_00067469"; exon_number "1"; oId "SC4.30415.1"; class_code ".";
chr8	Cufflinks	exon	53629808	53630190	.	+	.	gene_id "XLOC_023810"; transcript_id "5_00067470"; exon_number "1"; oId "SC4.30416.1"; class_code "u";
chr8	Cufflinks	exon	53638594	53638705	.	+	.	gene_id "XLOC_023811"; transcript_id "5_00068944"; exon_number "1"; oId "upf1_r4.36281.1"; class_code "u";
chr8	Cufflinks	exon	53657161	53657261	.	+	.	gene_id "XLOC_023812"; transcript_id "5_00068945"; exon_number "1"; oId "upf1_r4.36282.1"; class_code "u";
chr8	hg19_knownGene	exon	53852468	53853453	.	+	.	gene_id "XLOC_023813"; transcript_id "5_00065070"; exon_number "1"; gene_name "uc011ldu.1"; oId "uc011ldu.1"; nearest_ref "uc011ldu.1"; class_code "="; p_id "P21559";
chr8	Cufflinks	exon	54450082	54450539	.	+	.	gene_id "XLOC_023814"; transcript_id "5_00067471"; exon_number "1"; oId "SC4.30420.1"; class_code ".";
chr8	Cufflinks	exon	54625299	54625549	.	+	.	gene_id "XLOC_023815"; transcript_id "5_00067472"; exon_number "1"; oId "SC4.30421.1"; class_code "u";
chr8	hg19_knownGene	exon	54764368	54764624	.	+	.	gene_id "XLOC_023816"; transcript_id "5_00065074"; exon_number "1"; gene_name "uc010lye.2"; oId "uc010lye.2"; nearest_ref "uc010lye.2"; class_code "="; tss_id "TSS21818"; p_id "P21565";
chr8	hg19_knownGene	exon	54859225	54859308	.	+	.	gene_id "XLOC_023816"; transcript_id "5_00065074"; exon_number "2"; gene_name "uc010lye.2"; oId "uc010lye.2"; nearest_ref "uc010lye.2"; class_code "="; tss_id "TSS21818"; p_id "P21565";
chr8	hg19_knownGene	exon	54866636	54866870	.	+	.	gene_id "XLOC_023816"; transcript_id "5_00065074"; exon_number "3"; gene_name "uc010lye.2"; oId "uc010lye.2"; nearest_ref "uc010lye.2"; class_code "="; tss_id "TSS21818"; p_id "P21565";
chr8	hg19_knownGene	exon	54870830	54871861	.	+	.	gene_id "XLOC_023816"; transcript_id "5_00065074"; exon_number "4"; gene_name "uc010lye.2"; oId "uc010lye.2"; nearest_ref "uc010lye.2"; class_code "="; tss_id "TSS21818"; p_id "P21565";
chr8	hg19_knownGene	exon	54764368	54764624	.	+	.	gene_id "XLOC_023816"; transcript_id "5_00065075"; exon_number "1"; gene_name "uc010lyf.2"; oId "uc010lyf.2"; nearest_ref "uc010lyf.2"; class_code "="; tss_id "TSS21818"; p_id "P21561";
chr8	hg19_knownGene	exon	54866636	54866870	.	+	.	gene_id "XLOC_023816"; transcript_id "5_00065075"; exon_number "2"; gene_name "uc010lyf.2"; oId "uc010lyf.2"; nearest_ref "uc010lyf.2"; class_code "="; tss_id "TSS21818"; p_id "P21561";
chr8	hg19_knownGene	exon	54870830	54871861	.	+	.	gene_id "XLOC_023816"; transcript_id "5_00065075"; exon_number "3"; gene_name "uc010lyf.2"; oId "uc010lyf.2"; nearest_ref "uc010lyf.2"; class_code "="; tss_id "TSS21818"; p_id "P21561";
chr8	hg19_knownGene	exon	54764368	54764624	.	+	.	gene_id "XLOC_023816"; transcript_id "5_00065073"; exon_number "1"; gene_name "uc003xrq.2"; oId "uc003xrq.2"; nearest_ref "uc003xrq.2"; class_code "="; tss_id "TSS21818"; p_id "P21560";
chr8	hg19_knownGene	exon	54852136	54852284	.	+	.	gene_id "XLOC_023816"; transcript_id "5_00065073"; exon_number "2"; gene_name "uc003xrq.2"; oId "uc003xrq.2"; nearest_ref "uc003xrq.2"; class_code "="; tss_id "TSS21818"; p_id "P21560";
chr8	hg19_knownGene	exon	54859225	54859308	.	+	.	gene_id "XLOC_023816"; transcript_id "5_00065073"; exon_number "3"; gene_name "uc003xrq.2"; oId "uc003xrq.2"; nearest_ref "uc003xrq.2"; class_code "="; tss_id "TSS21818"; p_id "P21560";
chr8	hg19_knownGene	exon	54866636	54866870	.	+	.	gene_id "XLOC_023816"; transcript_id "5_00065073"; exon_number "4"; gene_name "uc003xrq.2"; oId "uc003xrq.2"; nearest_ref "uc003xrq.2"; class_code "="; tss_id "TSS21818"; p_id "P21560";
chr8	hg19_knownGene	exon	54870830	54871861	.	+	.	gene_id "XLOC_023816"; transcript_id "5_00065073"; exon_number "5"; gene_name "uc003xrq.2"; oId "uc003xrq.2"; nearest_ref "uc003xrq.2"; class_code "="; tss_id "TSS21818"; p_id "P21560";
chr8	hg19_knownGene	exon	54764368	54764624	.	+	.	gene_id "XLOC_023816"; transcript_id "5_00065072"; exon_number "1"; gene_name "uc003xrp.2"; oId "uc003xrp.2"; nearest_ref "uc003xrp.2"; class_code "="; tss_id "TSS21818"; p_id "P21562";
chr8	hg19_knownGene	exon	54791818	54792162	.	+	.	gene_id "XLOC_023816"; transcript_id "5_00065072"; exon_number "2"; gene_name "uc003xrp.2"; oId "uc003xrp.2"; nearest_ref "uc003xrp.2"; class_code "="; tss_id "TSS21818"; p_id "P21562";
chr8	hg19_knownGene	exon	54852136	54852284	.	+	.	gene_id "XLOC_023816"; transcript_id "5_00065072"; exon_number "3"; gene_name "uc003xrp.2"; oId "uc003xrp.2"; nearest_ref "uc003xrp.2"; class_code "="; tss_id "TSS21818"; p_id "P21562";
chr8	hg19_knownGene	exon	54859225	54859308	.	+	.	gene_id "XLOC_023816"; transcript_id "5_00065072"; exon_number "4"; gene_name "uc003xrp.2"; oId "uc003xrp.2"; nearest_ref "uc003xrp.2"; class_code "="; tss_id "TSS21818"; p_id "P21562";
chr8	hg19_knownGene	exon	54866636	54866870	.	+	.	gene_id "XLOC_023816"; transcript_id "5_00065072"; exon_number "5"; gene_name "uc003xrp.2"; oId "uc003xrp.2"; nearest_ref "uc003xrp.2"; class_code "="; tss_id "TSS21818"; p_id "P21562";
chr8	hg19_knownGene	exon	54870830	54871861	.	+	.	gene_id "XLOC_023816"; transcript_id "5_00065072"; exon_number "6"; gene_name "uc003xrp.2"; oId "uc003xrp.2"; nearest_ref "uc003xrp.2"; class_code "="; tss_id "TSS21818"; p_id "P21562";
chr8	Cufflinks	exon	54792460	54792598	.	+	.	gene_id "XLOC_023816"; transcript_id "5_00067473"; exon_number "1"; gene_name "uc003xrr.2"; oId "SC4.30424.5"; nearest_ref "uc003xrr.2"; class_code "j"; tss_id "TSS21819";
chr8	Cufflinks	exon	54826057	54826482	.	+	.	gene_id "XLOC_023816"; transcript_id "5_00067473"; exon_number "2"; gene_name "uc003xrr.2"; oId "SC4.30424.5"; nearest_ref "uc003xrr.2"; class_code "j"; tss_id "TSS21819";
chr8	Cufflinks	exon	54792626	54792846	.	+	.	gene_id "XLOC_023816"; transcript_id "5_00067474"; exon_number "1"; gene_name "uc003xrr.2"; oId "SC4.30424.6"; nearest_ref "uc003xrr.2"; class_code "j"; tss_id "TSS21820";
chr8	Cufflinks	exon	54826057	54826482	.	+	.	gene_id "XLOC_023816"; transcript_id "5_00067474"; exon_number "2"; gene_name "uc003xrr.2"; oId "SC4.30424.6"; nearest_ref "uc003xrr.2"; class_code "j"; tss_id "TSS21820";
chr8	hg19_knownGene	exon	54793442	54793644	.	+	.	gene_id "XLOC_023816"; transcript_id "5_00065076"; exon_number "1"; gene_name "uc003xrr.2"; oId "uc003xrr.2"; nearest_ref "uc003xrr.2"; class_code "="; tss_id "TSS21821";
chr8	hg19_knownGene	exon	54826057	54826482	.	+	.	gene_id "XLOC_023816"; transcript_id "5_00065076"; exon_number "2"; gene_name "uc003xrr.2"; oId "uc003xrr.2"; nearest_ref "uc003xrr.2"; class_code "="; tss_id "TSS21821";
chr8	hg19_knownGene	exon	54793442	54793644	.	+	.	gene_id "XLOC_023816"; transcript_id "5_00065078"; exon_number "1"; gene_name "uc003xrt.2"; oId "uc003xrt.2"; nearest_ref "uc003xrt.2"; class_code "="; tss_id "TSS21821"; p_id "P21563";
chr8	hg19_knownGene	exon	54859225	54859308	.	+	.	gene_id "XLOC_023816"; transcript_id "5_00065078"; exon_number "2"; gene_name "uc003xrt.2"; oId "uc003xrt.2"; nearest_ref "uc003xrt.2"; class_code "="; tss_id "TSS21821"; p_id "P21563";
chr8	hg19_knownGene	exon	54866636	54866870	.	+	.	gene_id "XLOC_023816"; transcript_id "5_00065078"; exon_number "3"; gene_name "uc003xrt.2"; oId "uc003xrt.2"; nearest_ref "uc003xrt.2"; class_code "="; tss_id "TSS21821"; p_id "P21563";
chr8	hg19_knownGene	exon	54870830	54871861	.	+	.	gene_id "XLOC_023816"; transcript_id "5_00065078"; exon_number "4"; gene_name "uc003xrt.2"; oId "uc003xrt.2"; nearest_ref "uc003xrt.2"; class_code "="; tss_id "TSS21821"; p_id "P21563";
chr8	hg19_knownGene	exon	54793442	54793644	.	+	.	gene_id "XLOC_023816"; transcript_id "5_00065077"; exon_number "1"; gene_name "uc003xrs.2"; oId "uc003xrs.2"; nearest_ref "uc003xrs.2"; class_code "="; tss_id "TSS21821"; p_id "P21564";
chr8	hg19_knownGene	exon	54852136	54852284	.	+	.	gene_id "XLOC_023816"; transcript_id "5_00065077"; exon_number "2"; gene_name "uc003xrs.2"; oId "uc003xrs.2"; nearest_ref "uc003xrs.2"; class_code "="; tss_id "TSS21821"; p_id "P21564";
chr8	hg19_knownGene	exon	54859225	54859308	.	+	.	gene_id "XLOC_023816"; transcript_id "5_00065077"; exon_number "3"; gene_name "uc003xrs.2"; oId "uc003xrs.2"; nearest_ref "uc003xrs.2"; class_code "="; tss_id "TSS21821"; p_id "P21564";
chr8	hg19_knownGene	exon	54866636	54866870	.	+	.	gene_id "XLOC_023816"; transcript_id "5_00065077"; exon_number "4"; gene_name "uc003xrs.2"; oId "uc003xrs.2"; nearest_ref "uc003xrs.2"; class_code "="; tss_id "TSS21821"; p_id "P21564";
chr8	hg19_knownGene	exon	54870830	54871861	.	+	.	gene_id "XLOC_023816"; transcript_id "5_00065077"; exon_number "5"; gene_name "uc003xrs.2"; oId "uc003xrs.2"; nearest_ref "uc003xrs.2"; class_code "="; tss_id "TSS21821"; p_id "P21564";
chr8	Cufflinks	exon	54851958	54852284	.	+	.	gene_id "XLOC_023816"; transcript_id "5_00068947"; exon_number "1"; gene_name "uc003xrs.2"; oId "upf1_r4.36286.10"; nearest_ref "uc003xrs.2"; class_code "c"; tss_id "TSS21822";
chr8	Cufflinks	exon	54859225	54859308	.	+	.	gene_id "XLOC_023816"; transcript_id "5_00068947"; exon_number "2"; gene_name "uc003xrs.2"; oId "upf1_r4.36286.10"; nearest_ref "uc003xrs.2"; class_code "c"; tss_id "TSS21822";
chr8	Cufflinks	exon	54866636	54866870	.	+	.	gene_id "XLOC_023816"; transcript_id "5_00068947"; exon_number "3"; gene_name "uc003xrs.2"; oId "upf1_r4.36286.10"; nearest_ref "uc003xrs.2"; class_code "c"; tss_id "TSS21822";
chr8	Cufflinks	exon	54870830	54871861	.	+	.	gene_id "XLOC_023816"; transcript_id "5_00068947"; exon_number "4"; gene_name "uc003xrs.2"; oId "upf1_r4.36286.10"; nearest_ref "uc003xrs.2"; class_code "c"; tss_id "TSS21822";
chr8	Cufflinks	exon	54810510	54810705	.	+	.	gene_id "XLOC_023817"; transcript_id "5_00068946"; exon_number "1"; gene_name "uc003xrt.2"; oId "upf1_r4.36289.1"; nearest_ref "uc003xrt.2"; class_code "i";
chr8	Cufflinks	exon	54885331	54885495	.	+	.	gene_id "XLOC_023818"; transcript_id "5_00067475"; exon_number "1"; gene_name "uc003xru.2"; oId "SC4.30435.1"; nearest_ref "uc003xru.2"; class_code "i";
chr8	Cufflinks	exon	55047770	55047951	.	+	.	gene_id "XLOC_023819"; transcript_id "5_00065079"; exon_number "1"; gene_name "uc003xsa.2"; oId "upf1_r4.uc003xsa.2.2"; nearest_ref "uc003xsa.2"; class_code "="; tss_id "TSS21823"; p_id "P21566";
chr8	Cufflinks	exon	55049071	55049225	.	+	.	gene_id "XLOC_023819"; transcript_id "5_00065079"; exon_number "2"; gene_name "uc003xsa.2"; oId "upf1_r4.uc003xsa.2.2"; nearest_ref "uc003xsa.2"; class_code "="; tss_id "TSS21823"; p_id "P21566";
chr8	Cufflinks	exon	55049828	55049993	.	+	.	gene_id "XLOC_023819"; transcript_id "5_00065079"; exon_number "3"; gene_name "uc003xsa.2"; oId "upf1_r4.uc003xsa.2.2"; nearest_ref "uc003xsa.2"; class_code "="; tss_id "TSS21823"; p_id "P21566";
chr8	Cufflinks	exon	55055223	55055346	.	+	.	gene_id "XLOC_023819"; transcript_id "5_00065079"; exon_number "4"; gene_name "uc003xsa.2"; oId "upf1_r4.uc003xsa.2.2"; nearest_ref "uc003xsa.2"; class_code "="; tss_id "TSS21823"; p_id "P21566";
chr8	Cufflinks	exon	55059942	55061699	.	+	.	gene_id "XLOC_023819"; transcript_id "5_00065079"; exon_number "5"; gene_name "uc003xsa.2"; oId "upf1_r4.uc003xsa.2.2"; nearest_ref "uc003xsa.2"; class_code "="; tss_id "TSS21823"; p_id "P21566";
chr8	hg19_knownGene	exon	55370495	55371005	.	+	.	gene_id "XLOC_023820"; transcript_id "5_00065080"; exon_number "1"; gene_name "uc003xsb.3"; oId "uc003xsb.3"; nearest_ref "uc003xsb.3"; class_code "="; tss_id "TSS21824"; p_id "P21567";
chr8	hg19_knownGene	exon	55371618	55373455	.	+	.	gene_id "XLOC_023820"; transcript_id "5_00065080"; exon_number "2"; gene_name "uc003xsb.3"; oId "uc003xsb.3"; nearest_ref "uc003xsb.3"; class_code "="; tss_id "TSS21824"; p_id "P21567";
chr8	hg19_knownGene	exon	55528627	55528762	.	+	.	gene_id "XLOC_023821"; transcript_id "5_00065081"; exon_number "1"; gene_name "uc003xsd.1"; oId "uc003xsd.1"; nearest_ref "uc003xsd.1"; class_code "="; tss_id "TSS21825"; p_id "P21569";
chr8	hg19_knownGene	exon	55533515	55534141	.	+	.	gene_id "XLOC_023821"; transcript_id "5_00065081"; exon_number "2"; gene_name "uc003xsd.1"; oId "uc003xsd.1"; nearest_ref "uc003xsd.1"; class_code "="; tss_id "TSS21825"; p_id "P21569";
chr8	hg19_knownGene	exon	55534677	55534848	.	+	.	gene_id "XLOC_023821"; transcript_id "5_00065081"; exon_number "3"; gene_name "uc003xsd.1"; oId "uc003xsd.1"; nearest_ref "uc003xsd.1"; class_code "="; tss_id "TSS21825"; p_id "P21569";
chr8	hg19_knownGene	exon	55537230	55543394	.	+	.	gene_id "XLOC_023821"; transcript_id "5_00065081"; exon_number "4"; gene_name "uc003xsd.1"; oId "uc003xsd.1"; nearest_ref "uc003xsd.1"; class_code "="; tss_id "TSS21825"; p_id "P21569";
chr8	hg19_knownGene	exon	55533515	55534141	.	+	.	gene_id "XLOC_023821"; transcript_id "5_00065082"; exon_number "1"; gene_name "uc011ldy.1"; oId "uc011ldy.1"; nearest_ref "uc011ldy.1"; class_code "="; tss_id "TSS21826"; p_id "P21568";
chr8	hg19_knownGene	exon	55534677	55534848	.	+	.	gene_id "XLOC_023821"; transcript_id "5_00065082"; exon_number "2"; gene_name "uc011ldy.1"; oId "uc011ldy.1"; nearest_ref "uc011ldy.1"; class_code "="; tss_id "TSS21826"; p_id "P21568";
chr8	hg19_knownGene	exon	55561545	55561708	.	+	.	gene_id "XLOC_023821"; transcript_id "5_00065082"; exon_number "3"; gene_name "uc011ldy.1"; oId "uc011ldy.1"; nearest_ref "uc011ldy.1"; class_code "="; tss_id "TSS21826"; p_id "P21568";
chr8	hg19_knownGene	exon	55565340	55565426	.	+	.	gene_id "XLOC_023821"; transcript_id "5_00065082"; exon_number "4"; gene_name "uc011ldy.1"; oId "uc011ldy.1"; nearest_ref "uc011ldy.1"; class_code "="; tss_id "TSS21826"; p_id "P21568";
chr8	hg19_knownGene	exon	55568643	55568775	.	+	.	gene_id "XLOC_023821"; transcript_id "5_00065082"; exon_number "5"; gene_name "uc011ldy.1"; oId "uc011ldy.1"; nearest_ref "uc011ldy.1"; class_code "="; tss_id "TSS21826"; p_id "P21568";
chr8	hg19_knownGene	exon	55576259	55576410	.	+	.	gene_id "XLOC_023821"; transcript_id "5_00065082"; exon_number "6"; gene_name "uc011ldy.1"; oId "uc011ldy.1"; nearest_ref "uc011ldy.1"; class_code "="; tss_id "TSS21826"; p_id "P21568";
chr8	hg19_knownGene	exon	55586410	55586488	.	+	.	gene_id "XLOC_023821"; transcript_id "5_00065082"; exon_number "7"; gene_name "uc011ldy.1"; oId "uc011ldy.1"; nearest_ref "uc011ldy.1"; class_code "="; tss_id "TSS21826"; p_id "P21568";
chr8	hg19_knownGene	exon	55591021	55591096	.	+	.	gene_id "XLOC_023821"; transcript_id "5_00065082"; exon_number "8"; gene_name "uc011ldy.1"; oId "uc011ldy.1"; nearest_ref "uc011ldy.1"; class_code "="; tss_id "TSS21826"; p_id "P21568";
chr8	hg19_knownGene	exon	55591980	55592056	.	+	.	gene_id "XLOC_023821"; transcript_id "5_00065082"; exon_number "9"; gene_name "uc011ldy.1"; oId "uc011ldy.1"; nearest_ref "uc011ldy.1"; class_code "="; tss_id "TSS21826"; p_id "P21568";
chr8	hg19_knownGene	exon	55592156	55592187	.	+	.	gene_id "XLOC_023821"; transcript_id "5_00065082"; exon_number "10"; gene_name "uc011ldy.1"; oId "uc011ldy.1"; nearest_ref "uc011ldy.1"; class_code "="; tss_id "TSS21826"; p_id "P21568";
chr8	hg19_knownGene	exon	55592364	55592493	.	+	.	gene_id "XLOC_023821"; transcript_id "5_00065082"; exon_number "11"; gene_name "uc011ldy.1"; oId "uc011ldy.1"; nearest_ref "uc011ldy.1"; class_code "="; tss_id "TSS21826"; p_id "P21568";
chr8	hg19_knownGene	exon	55612027	55612130	.	+	.	gene_id "XLOC_023821"; transcript_id "5_00065082"; exon_number "12"; gene_name "uc011ldy.1"; oId "uc011ldy.1"; nearest_ref "uc011ldy.1"; class_code "="; tss_id "TSS21826"; p_id "P21568";
chr8	hg19_knownGene	exon	55614046	55614222	.	+	.	gene_id "XLOC_023821"; transcript_id "5_00065082"; exon_number "13"; gene_name "uc011ldy.1"; oId "uc011ldy.1"; nearest_ref "uc011ldy.1"; class_code "="; tss_id "TSS21826"; p_id "P21568";
chr8	hg19_knownGene	exon	55619003	55619215	.	+	.	gene_id "XLOC_023821"; transcript_id "5_00065082"; exon_number "14"; gene_name "uc011ldy.1"; oId "uc011ldy.1"; nearest_ref "uc011ldy.1"; class_code "="; tss_id "TSS21826"; p_id "P21568";
chr8	hg19_knownGene	exon	55632689	55632866	.	+	.	gene_id "XLOC_023821"; transcript_id "5_00065082"; exon_number "15"; gene_name "uc011ldy.1"; oId "uc011ldy.1"; nearest_ref "uc011ldy.1"; class_code "="; tss_id "TSS21826"; p_id "P21568";
chr8	hg19_knownGene	exon	55638905	55639036	.	+	.	gene_id "XLOC_023821"; transcript_id "5_00065082"; exon_number "16"; gene_name "uc011ldy.1"; oId "uc011ldy.1"; nearest_ref "uc011ldy.1"; class_code "="; tss_id "TSS21826"; p_id "P21568";
chr8	hg19_knownGene	exon	55647105	55647304	.	+	.	gene_id "XLOC_023821"; transcript_id "5_00065082"; exon_number "17"; gene_name "uc011ldy.1"; oId "uc011ldy.1"; nearest_ref "uc011ldy.1"; class_code "="; tss_id "TSS21826"; p_id "P21568";
chr8	hg19_knownGene	exon	55651503	55651589	.	+	.	gene_id "XLOC_023821"; transcript_id "5_00065082"; exon_number "18"; gene_name "uc011ldy.1"; oId "uc011ldy.1"; nearest_ref "uc011ldy.1"; class_code "="; tss_id "TSS21826"; p_id "P21568";
chr8	hg19_knownGene	exon	55667363	55667495	.	+	.	gene_id "XLOC_023821"; transcript_id "5_00065082"; exon_number "19"; gene_name "uc011ldy.1"; oId "uc011ldy.1"; nearest_ref "uc011ldy.1"; class_code "="; tss_id "TSS21826"; p_id "P21568";
chr8	hg19_knownGene	exon	55668179	55668330	.	+	.	gene_id "XLOC_023821"; transcript_id "5_00065082"; exon_number "20"; gene_name "uc011ldy.1"; oId "uc011ldy.1"; nearest_ref "uc011ldy.1"; class_code "="; tss_id "TSS21826"; p_id "P21568";
chr8	hg19_knownGene	exon	55671482	55671636	.	+	.	gene_id "XLOC_023821"; transcript_id "5_00065082"; exon_number "21"; gene_name "uc011ldy.1"; oId "uc011ldy.1"; nearest_ref "uc011ldy.1"; class_code "="; tss_id "TSS21826"; p_id "P21568";
chr8	hg19_knownGene	exon	55682301	55682531	.	+	.	gene_id "XLOC_023821"; transcript_id "5_00065082"; exon_number "22"; gene_name "uc011ldy.1"; oId "uc011ldy.1"; nearest_ref "uc011ldy.1"; class_code "="; tss_id "TSS21826"; p_id "P21568";
chr8	hg19_knownGene	exon	56015017	56015854	.	+	.	gene_id "XLOC_023822"; transcript_id "5_00065083"; exon_number "1"; gene_name "uc003xsf.2"; oId "uc003xsf.2"; nearest_ref "uc003xsf.2"; class_code "="; tss_id "TSS21827"; p_id "P21570";
chr8	hg19_knownGene	exon	56270238	56270437	.	+	.	gene_id "XLOC_023822"; transcript_id "5_00065083"; exon_number "2"; gene_name "uc003xsf.2"; oId "uc003xsf.2"; nearest_ref "uc003xsf.2"; class_code "="; tss_id "TSS21827"; p_id "P21570";
chr8	hg19_knownGene	exon	56435840	56438708	.	+	.	gene_id "XLOC_023822"; transcript_id "5_00065083"; exon_number "3"; gene_name "uc003xsf.2"; oId "uc003xsf.2"; nearest_ref "uc003xsf.2"; class_code "="; tss_id "TSS21827"; p_id "P21570";
chr8	hg19_knownGene	exon	56685791	56686278	.	+	.	gene_id "XLOC_023823"; transcript_id "5_00065085"; exon_number "1"; gene_name "uc010lyh.2"; oId "uc010lyh.2"; nearest_ref "uc010lyh.2"; class_code "="; tss_id "TSS21828"; p_id "P21572";
chr8	hg19_knownGene	exon	56698278	56698450	.	+	.	gene_id "XLOC_023823"; transcript_id "5_00065085"; exon_number "2"; gene_name "uc010lyh.2"; oId "uc010lyh.2"; nearest_ref "uc010lyh.2"; class_code "="; tss_id "TSS21828"; p_id "P21572";
chr8	hg19_knownGene	exon	56698797	56699619	.	+	.	gene_id "XLOC_023823"; transcript_id "5_00065085"; exon_number "3"; gene_name "uc010lyh.2"; oId "uc010lyh.2"; nearest_ref "uc010lyh.2"; class_code "="; tss_id "TSS21828"; p_id "P21572";
chr8	hg19_knownGene	exon	56702741	56702858	.	+	.	gene_id "XLOC_023823"; transcript_id "5_00065085"; exon_number "4"; gene_name "uc010lyh.2"; oId "uc010lyh.2"; nearest_ref "uc010lyh.2"; class_code "="; tss_id "TSS21828"; p_id "P21572";
chr8	hg19_knownGene	exon	56705257	56705343	.	+	.	gene_id "XLOC_023823"; transcript_id "5_00065085"; exon_number "5"; gene_name "uc010lyh.2"; oId "uc010lyh.2"; nearest_ref "uc010lyh.2"; class_code "="; tss_id "TSS21828"; p_id "P21572";
chr8	hg19_knownGene	exon	56708537	56708711	.	+	.	gene_id "XLOC_023823"; transcript_id "5_00065085"; exon_number "6"; gene_name "uc010lyh.2"; oId "uc010lyh.2"; nearest_ref "uc010lyh.2"; class_code "="; tss_id "TSS21828"; p_id "P21572";
chr8	hg19_knownGene	exon	56711473	56711779	.	+	.	gene_id "XLOC_023823"; transcript_id "5_00065085"; exon_number "7"; gene_name "uc010lyh.2"; oId "uc010lyh.2"; nearest_ref "uc010lyh.2"; class_code "="; tss_id "TSS21828"; p_id "P21572";
chr8	hg19_knownGene	exon	56715016	56715165	.	+	.	gene_id "XLOC_023823"; transcript_id "5_00065085"; exon_number "8"; gene_name "uc010lyh.2"; oId "uc010lyh.2"; nearest_ref "uc010lyh.2"; class_code "="; tss_id "TSS21828"; p_id "P21572";
chr8	hg19_knownGene	exon	56717452	56717595	.	+	.	gene_id "XLOC_023823"; transcript_id "5_00065085"; exon_number "9"; gene_name "uc010lyh.2"; oId "uc010lyh.2"; nearest_ref "uc010lyh.2"; class_code "="; tss_id "TSS21828"; p_id "P21572";
chr8	hg19_knownGene	exon	56725614	56725677	.	+	.	gene_id "XLOC_023823"; transcript_id "5_00065085"; exon_number "10"; gene_name "uc010lyh.2"; oId "uc010lyh.2"; nearest_ref "uc010lyh.2"; class_code "="; tss_id "TSS21828"; p_id "P21572";
chr8	hg19_knownGene	exon	56737140	56738003	.	+	.	gene_id "XLOC_023823"; transcript_id "5_00065085"; exon_number "11"; gene_name "uc010lyh.2"; oId "uc010lyh.2"; nearest_ref "uc010lyh.2"; class_code "="; tss_id "TSS21828"; p_id "P21572";
chr8	hg19_knownGene	exon	56685791	56686278	.	+	.	gene_id "XLOC_023823"; transcript_id "5_00065084"; exon_number "1"; gene_name "uc003xsj.3"; oId "uc003xsj.3"; nearest_ref "uc003xsj.3"; class_code "="; tss_id "TSS21828"; p_id "P21571";
chr8	hg19_knownGene	exon	56695307	56695371	.	+	.	gene_id "XLOC_023823"; transcript_id "5_00065084"; exon_number "2"; gene_name "uc003xsj.3"; oId "uc003xsj.3"; nearest_ref "uc003xsj.3"; class_code "="; tss_id "TSS21828"; p_id "P21571";
chr8	hg19_knownGene	exon	56698278	56698450	.	+	.	gene_id "XLOC_023823"; transcript_id "5_00065084"; exon_number "3"; gene_name "uc003xsj.3"; oId "uc003xsj.3"; nearest_ref "uc003xsj.3"; class_code "="; tss_id "TSS21828"; p_id "P21571";
chr8	hg19_knownGene	exon	56698797	56699619	.	+	.	gene_id "XLOC_023823"; transcript_id "5_00065084"; exon_number "4"; gene_name "uc003xsj.3"; oId "uc003xsj.3"; nearest_ref "uc003xsj.3"; class_code "="; tss_id "TSS21828"; p_id "P21571";
chr8	hg19_knownGene	exon	56702741	56702858	.	+	.	gene_id "XLOC_023823"; transcript_id "5_00065084"; exon_number "5"; gene_name "uc003xsj.3"; oId "uc003xsj.3"; nearest_ref "uc003xsj.3"; class_code "="; tss_id "TSS21828"; p_id "P21571";
chr8	hg19_knownGene	exon	56705257	56705343	.	+	.	gene_id "XLOC_023823"; transcript_id "5_00065084"; exon_number "6"; gene_name "uc003xsj.3"; oId "uc003xsj.3"; nearest_ref "uc003xsj.3"; class_code "="; tss_id "TSS21828"; p_id "P21571";
chr8	hg19_knownGene	exon	56708537	56708711	.	+	.	gene_id "XLOC_023823"; transcript_id "5_00065084"; exon_number "7"; gene_name "uc003xsj.3"; oId "uc003xsj.3"; nearest_ref "uc003xsj.3"; class_code "="; tss_id "TSS21828"; p_id "P21571";
chr8	hg19_knownGene	exon	56711473	56711779	.	+	.	gene_id "XLOC_023823"; transcript_id "5_00065084"; exon_number "8"; gene_name "uc003xsj.3"; oId "uc003xsj.3"; nearest_ref "uc003xsj.3"; class_code "="; tss_id "TSS21828"; p_id "P21571";
chr8	hg19_knownGene	exon	56715016	56715165	.	+	.	gene_id "XLOC_023823"; transcript_id "5_00065084"; exon_number "9"; gene_name "uc003xsj.3"; oId "uc003xsj.3"; nearest_ref "uc003xsj.3"; class_code "="; tss_id "TSS21828"; p_id "P21571";
chr8	hg19_knownGene	exon	56717452	56717595	.	+	.	gene_id "XLOC_023823"; transcript_id "5_00065084"; exon_number "10"; gene_name "uc003xsj.3"; oId "uc003xsj.3"; nearest_ref "uc003xsj.3"; class_code "="; tss_id "TSS21828"; p_id "P21571";
chr8	hg19_knownGene	exon	56723440	56723656	.	+	.	gene_id "XLOC_023823"; transcript_id "5_00065084"; exon_number "11"; gene_name "uc003xsj.3"; oId "uc003xsj.3"; nearest_ref "uc003xsj.3"; class_code "="; tss_id "TSS21828"; p_id "P21571";
chr8	hg19_knownGene	exon	56725599	56725677	.	+	.	gene_id "XLOC_023823"; transcript_id "5_00065084"; exon_number "12"; gene_name "uc003xsj.3"; oId "uc003xsj.3"; nearest_ref "uc003xsj.3"; class_code "="; tss_id "TSS21828"; p_id "P21571";
chr8	hg19_knownGene	exon	56737140	56738003	.	+	.	gene_id "XLOC_023823"; transcript_id "5_00065084"; exon_number "13"; gene_name "uc003xsj.3"; oId "uc003xsj.3"; nearest_ref "uc003xsj.3"; class_code "="; tss_id "TSS21828"; p_id "P21571";
chr8	Cufflinks	exon	56738642	56739200	.	+	.	gene_id "XLOC_023824"; transcript_id "5_00068949"; exon_number "1"; gene_name "uc003xsj.3"; oId "upf1_r4.36300.1"; nearest_ref "uc003xsj.3"; class_code "p";
chr8	hg19_knownGene	exon	56792386	56792662	.	+	.	gene_id "XLOC_023825"; transcript_id "5_00065087"; exon_number "1"; gene_name "uc003xsl.3"; oId "uc003xsl.3"; nearest_ref "uc003xsl.3"; class_code "="; tss_id "TSS21829"; p_id "P21573";
chr8	hg19_knownGene	exon	56854414	56854487	.	+	.	gene_id "XLOC_023825"; transcript_id "5_00065087"; exon_number "2"; gene_name "uc003xsl.3"; oId "uc003xsl.3"; nearest_ref "uc003xsl.3"; class_code "="; tss_id "TSS21829"; p_id "P21573";
chr8	hg19_knownGene	exon	56859007	56859052	.	+	.	gene_id "XLOC_023825"; transcript_id "5_00065087"; exon_number "3"; gene_name "uc003xsl.3"; oId "uc003xsl.3"; nearest_ref "uc003xsl.3"; class_code "="; tss_id "TSS21829"; p_id "P21573";
chr8	hg19_knownGene	exon	56860177	56860282	.	+	.	gene_id "XLOC_023825"; transcript_id "5_00065087"; exon_number "4"; gene_name "uc003xsl.3"; oId "uc003xsl.3"; nearest_ref "uc003xsl.3"; class_code "="; tss_id "TSS21829"; p_id "P21573";
chr8	hg19_knownGene	exon	56863018	56863116	.	+	.	gene_id "XLOC_023825"; transcript_id "5_00065087"; exon_number "5"; gene_name "uc003xsl.3"; oId "uc003xsl.3"; nearest_ref "uc003xsl.3"; class_code "="; tss_id "TSS21829"; p_id "P21573";
chr8	hg19_knownGene	exon	56863240	56863343	.	+	.	gene_id "XLOC_023825"; transcript_id "5_00065087"; exon_number "6"; gene_name "uc003xsl.3"; oId "uc003xsl.3"; nearest_ref "uc003xsl.3"; class_code "="; tss_id "TSS21829"; p_id "P21573";
chr8	hg19_knownGene	exon	56864525	56864674	.	+	.	gene_id "XLOC_023825"; transcript_id "5_00065087"; exon_number "7"; gene_name "uc003xsl.3"; oId "uc003xsl.3"; nearest_ref "uc003xsl.3"; class_code "="; tss_id "TSS21829"; p_id "P21573";
chr8	hg19_knownGene	exon	56866391	56866543	.	+	.	gene_id "XLOC_023825"; transcript_id "5_00065087"; exon_number "8"; gene_name "uc003xsl.3"; oId "uc003xsl.3"; nearest_ref "uc003xsl.3"; class_code "="; tss_id "TSS21829"; p_id "P21573";
chr8	hg19_knownGene	exon	56879274	56879456	.	+	.	gene_id "XLOC_023825"; transcript_id "5_00065087"; exon_number "9"; gene_name "uc003xsl.3"; oId "uc003xsl.3"; nearest_ref "uc003xsl.3"; class_code "="; tss_id "TSS21829"; p_id "P21573";
chr8	hg19_knownGene	exon	56882276	56882352	.	+	.	gene_id "XLOC_023825"; transcript_id "5_00065087"; exon_number "10"; gene_name "uc003xsl.3"; oId "uc003xsl.3"; nearest_ref "uc003xsl.3"; class_code "="; tss_id "TSS21829"; p_id "P21573";
chr8	hg19_knownGene	exon	56910905	56911058	.	+	.	gene_id "XLOC_023825"; transcript_id "5_00065087"; exon_number "11"; gene_name "uc003xsl.3"; oId "uc003xsl.3"; nearest_ref "uc003xsl.3"; class_code "="; tss_id "TSS21829"; p_id "P21573";
chr8	hg19_knownGene	exon	56911977	56912108	.	+	.	gene_id "XLOC_023825"; transcript_id "5_00065087"; exon_number "12"; gene_name "uc003xsl.3"; oId "uc003xsl.3"; nearest_ref "uc003xsl.3"; class_code "="; tss_id "TSS21829"; p_id "P21573";
chr8	hg19_knownGene	exon	56922467	56923936	.	+	.	gene_id "XLOC_023825"; transcript_id "5_00065087"; exon_number "13"; gene_name "uc003xsl.3"; oId "uc003xsl.3"; nearest_ref "uc003xsl.3"; class_code "="; tss_id "TSS21829"; p_id "P21573";
chr8	hg19_knownGene	exon	56792386	56792662	.	+	.	gene_id "XLOC_023825"; transcript_id "5_00065086"; exon_number "1"; gene_name "uc003xsk.3"; oId "uc003xsk.3"; nearest_ref "uc003xsk.3"; class_code "="; tss_id "TSS21829"; p_id "P21574";
chr8	hg19_knownGene	exon	56854414	56854550	.	+	.	gene_id "XLOC_023825"; transcript_id "5_00065086"; exon_number "2"; gene_name "uc003xsk.3"; oId "uc003xsk.3"; nearest_ref "uc003xsk.3"; class_code "="; tss_id "TSS21829"; p_id "P21574";
chr8	hg19_knownGene	exon	56859007	56859052	.	+	.	gene_id "XLOC_023825"; transcript_id "5_00065086"; exon_number "3"; gene_name "uc003xsk.3"; oId "uc003xsk.3"; nearest_ref "uc003xsk.3"; class_code "="; tss_id "TSS21829"; p_id "P21574";
chr8	hg19_knownGene	exon	56860177	56860282	.	+	.	gene_id "XLOC_023825"; transcript_id "5_00065086"; exon_number "4"; gene_name "uc003xsk.3"; oId "uc003xsk.3"; nearest_ref "uc003xsk.3"; class_code "="; tss_id "TSS21829"; p_id "P21574";
chr8	hg19_knownGene	exon	56863018	56863116	.	+	.	gene_id "XLOC_023825"; transcript_id "5_00065086"; exon_number "5"; gene_name "uc003xsk.3"; oId "uc003xsk.3"; nearest_ref "uc003xsk.3"; class_code "="; tss_id "TSS21829"; p_id "P21574";
chr8	hg19_knownGene	exon	56863240	56863343	.	+	.	gene_id "XLOC_023825"; transcript_id "5_00065086"; exon_number "6"; gene_name "uc003xsk.3"; oId "uc003xsk.3"; nearest_ref "uc003xsk.3"; class_code "="; tss_id "TSS21829"; p_id "P21574";
chr8	hg19_knownGene	exon	56864525	56864674	.	+	.	gene_id "XLOC_023825"; transcript_id "5_00065086"; exon_number "7"; gene_name "uc003xsk.3"; oId "uc003xsk.3"; nearest_ref "uc003xsk.3"; class_code "="; tss_id "TSS21829"; p_id "P21574";
chr8	hg19_knownGene	exon	56866391	56866543	.	+	.	gene_id "XLOC_023825"; transcript_id "5_00065086"; exon_number "8"; gene_name "uc003xsk.3"; oId "uc003xsk.3"; nearest_ref "uc003xsk.3"; class_code "="; tss_id "TSS21829"; p_id "P21574";
chr8	hg19_knownGene	exon	56879274	56879456	.	+	.	gene_id "XLOC_023825"; transcript_id "5_00065086"; exon_number "9"; gene_name "uc003xsk.3"; oId "uc003xsk.3"; nearest_ref "uc003xsk.3"; class_code "="; tss_id "TSS21829"; p_id "P21574";
chr8	hg19_knownGene	exon	56882276	56882352	.	+	.	gene_id "XLOC_023825"; transcript_id "5_00065086"; exon_number "10"; gene_name "uc003xsk.3"; oId "uc003xsk.3"; nearest_ref "uc003xsk.3"; class_code "="; tss_id "TSS21829"; p_id "P21574";
chr8	hg19_knownGene	exon	56910905	56911058	.	+	.	gene_id "XLOC_023825"; transcript_id "5_00065086"; exon_number "11"; gene_name "uc003xsk.3"; oId "uc003xsk.3"; nearest_ref "uc003xsk.3"; class_code "="; tss_id "TSS21829"; p_id "P21574";
chr8	hg19_knownGene	exon	56911977	56912108	.	+	.	gene_id "XLOC_023825"; transcript_id "5_00065086"; exon_number "12"; gene_name "uc003xsk.3"; oId "uc003xsk.3"; nearest_ref "uc003xsk.3"; class_code "="; tss_id "TSS21829"; p_id "P21574";
chr8	hg19_knownGene	exon	56922467	56923936	.	+	.	gene_id "XLOC_023825"; transcript_id "5_00065086"; exon_number "13"; gene_name "uc003xsk.3"; oId "uc003xsk.3"; nearest_ref "uc003xsk.3"; class_code "="; tss_id "TSS21829"; p_id "P21574";
chr8	Cufflinks	exon	57124312	57124396	.	+	.	gene_id "XLOC_023826"; transcript_id "5_00065090"; exon_number "1"; gene_name "uc003xsu.2"; oId "uc003xsu.2_ext"; nearest_ref "uc003xsu.2"; class_code "="; tss_id "TSS21830"; p_id "P21580";
chr8	Cufflinks	exon	57125321	57125448	.	+	.	gene_id "XLOC_023826"; transcript_id "5_00065090"; exon_number "2"; gene_name "uc003xsu.2"; oId "uc003xsu.2_ext"; nearest_ref "uc003xsu.2"; class_code "="; tss_id "TSS21830"; p_id "P21580";
chr8	Cufflinks	exon	57127157	57127226	.	+	.	gene_id "XLOC_023826"; transcript_id "5_00065090"; exon_number "3"; gene_name "uc003xsu.2"; oId "uc003xsu.2_ext"; nearest_ref "uc003xsu.2"; class_code "="; tss_id "TSS21830"; p_id "P21580";
chr8	Cufflinks	exon	57128992	57129090	.	+	.	gene_id "XLOC_023826"; transcript_id "5_00065090"; exon_number "4"; gene_name "uc003xsu.2"; oId "uc003xsu.2_ext"; nearest_ref "uc003xsu.2"; class_code "="; tss_id "TSS21830"; p_id "P21580";
chr8	Cufflinks	exon	57129890	57131174	.	+	.	gene_id "XLOC_023826"; transcript_id "5_00065090"; exon_number "5"; gene_name "uc003xsu.2"; oId "uc003xsu.2_ext"; nearest_ref "uc003xsu.2"; class_code "="; tss_id "TSS21830"; p_id "P21580";
chr8	Cufflinks	exon	57124312	57124396	.	+	.	gene_id "XLOC_023826"; transcript_id "5_00065092"; exon_number "1"; gene_name "uc003xsw.2"; oId "uc003xsw.2_ext"; nearest_ref "uc003xsw.2"; class_code "="; tss_id "TSS21830"; p_id "P21575";
chr8	Cufflinks	exon	57127157	57127226	.	+	.	gene_id "XLOC_023826"; transcript_id "5_00065092"; exon_number "2"; gene_name "uc003xsw.2"; oId "uc003xsw.2_ext"; nearest_ref "uc003xsw.2"; class_code "="; tss_id "TSS21830"; p_id "P21575";
chr8	Cufflinks	exon	57128948	57129090	.	+	.	gene_id "XLOC_023826"; transcript_id "5_00065092"; exon_number "3"; gene_name "uc003xsw.2"; oId "uc003xsw.2_ext"; nearest_ref "uc003xsw.2"; class_code "="; tss_id "TSS21830"; p_id "P21575";
chr8	Cufflinks	exon	57129890	57131174	.	+	.	gene_id "XLOC_023826"; transcript_id "5_00065092"; exon_number "4"; gene_name "uc003xsw.2"; oId "uc003xsw.2_ext"; nearest_ref "uc003xsw.2"; class_code "="; tss_id "TSS21830"; p_id "P21575";
chr8	Cufflinks	exon	57124312	57124396	.	+	.	gene_id "XLOC_023826"; transcript_id "5_00065093"; exon_number "1"; gene_name "uc003xsx.2"; oId "uc003xsx.2_ext"; nearest_ref "uc003xsx.2"; class_code "="; tss_id "TSS21830"; p_id "P21576";
chr8	Cufflinks	exon	57127157	57127226	.	+	.	gene_id "XLOC_023826"; transcript_id "5_00065093"; exon_number "2"; gene_name "uc003xsx.2"; oId "uc003xsx.2_ext"; nearest_ref "uc003xsx.2"; class_code "="; tss_id "TSS21830"; p_id "P21576";
chr8	Cufflinks	exon	57128992	57129090	.	+	.	gene_id "XLOC_023826"; transcript_id "5_00065093"; exon_number "3"; gene_name "uc003xsx.2"; oId "uc003xsx.2_ext"; nearest_ref "uc003xsx.2"; class_code "="; tss_id "TSS21830"; p_id "P21576";
chr8	Cufflinks	exon	57129890	57131174	.	+	.	gene_id "XLOC_023826"; transcript_id "5_00065093"; exon_number "4"; gene_name "uc003xsx.2"; oId "uc003xsx.2_ext"; nearest_ref "uc003xsx.2"; class_code "="; tss_id "TSS21830"; p_id "P21576";
chr8	Cufflinks	exon	57124312	57124396	.	+	.	gene_id "XLOC_023826"; transcript_id "5_00065091"; exon_number "1"; gene_name "uc003xsv.2"; oId "uc003xsv.2_ext"; nearest_ref "uc003xsv.2"; class_code "="; tss_id "TSS21830"; p_id "P21577";
chr8	Cufflinks	exon	57125321	57125468	.	+	.	gene_id "XLOC_023826"; transcript_id "5_00065091"; exon_number "2"; gene_name "uc003xsv.2"; oId "uc003xsv.2_ext"; nearest_ref "uc003xsv.2"; class_code "="; tss_id "TSS21830"; p_id "P21577";
chr8	Cufflinks	exon	57127157	57127226	.	+	.	gene_id "XLOC_023826"; transcript_id "5_00065091"; exon_number "3"; gene_name "uc003xsv.2"; oId "uc003xsv.2_ext"; nearest_ref "uc003xsv.2"; class_code "="; tss_id "TSS21830"; p_id "P21577";
chr8	Cufflinks	exon	57128992	57129090	.	+	.	gene_id "XLOC_023826"; transcript_id "5_00065091"; exon_number "4"; gene_name "uc003xsv.2"; oId "uc003xsv.2_ext"; nearest_ref "uc003xsv.2"; class_code "="; tss_id "TSS21830"; p_id "P21577";
chr8	Cufflinks	exon	57129890	57131174	.	+	.	gene_id "XLOC_023826"; transcript_id "5_00065091"; exon_number "5"; gene_name "uc003xsv.2"; oId "uc003xsv.2_ext"; nearest_ref "uc003xsv.2"; class_code "="; tss_id "TSS21830"; p_id "P21577";
chr8	Cufflinks	exon	57124312	57124396	.	+	.	gene_id "XLOC_023826"; transcript_id "5_00065089"; exon_number "1"; gene_name "uc003xst.2"; oId "uc003xst.2_ext"; nearest_ref "uc003xst.2"; class_code "="; tss_id "TSS21830"; p_id "P21578";
chr8	Cufflinks	exon	57125321	57125468	.	+	.	gene_id "XLOC_023826"; transcript_id "5_00065089"; exon_number "2"; gene_name "uc003xst.2"; oId "uc003xst.2_ext"; nearest_ref "uc003xst.2"; class_code "="; tss_id "TSS21830"; p_id "P21578";
chr8	Cufflinks	exon	57127157	57127226	.	+	.	gene_id "XLOC_023826"; transcript_id "5_00065089"; exon_number "3"; gene_name "uc003xst.2"; oId "uc003xst.2_ext"; nearest_ref "uc003xst.2"; class_code "="; tss_id "TSS21830"; p_id "P21578";
chr8	Cufflinks	exon	57128948	57129090	.	+	.	gene_id "XLOC_023826"; transcript_id "5_00065089"; exon_number "4"; gene_name "uc003xst.2"; oId "uc003xst.2_ext"; nearest_ref "uc003xst.2"; class_code "="; tss_id "TSS21830"; p_id "P21578";
chr8	Cufflinks	exon	57129890	57131174	.	+	.	gene_id "XLOC_023826"; transcript_id "5_00065089"; exon_number "5"; gene_name "uc003xst.2"; oId "uc003xst.2_ext"; nearest_ref "uc003xst.2"; class_code "="; tss_id "TSS21830"; p_id "P21578";
chr8	Cufflinks	exon	57124312	57124396	.	+	.	gene_id "XLOC_023826"; transcript_id "5_00065088"; exon_number "1"; gene_name "uc003xss.2"; oId "uc003xss.2_ext"; nearest_ref "uc003xss.2"; class_code "="; tss_id "TSS21830"; p_id "P21579";
chr8	Cufflinks	exon	57125321	57125448	.	+	.	gene_id "XLOC_023826"; transcript_id "5_00065088"; exon_number "2"; gene_name "uc003xss.2"; oId "uc003xss.2_ext"; nearest_ref "uc003xss.2"; class_code "="; tss_id "TSS21830"; p_id "P21579";
chr8	Cufflinks	exon	57127157	57127226	.	+	.	gene_id "XLOC_023826"; transcript_id "5_00065088"; exon_number "3"; gene_name "uc003xss.2"; oId "uc003xss.2_ext"; nearest_ref "uc003xss.2"; class_code "="; tss_id "TSS21830"; p_id "P21579";
chr8	Cufflinks	exon	57128948	57129090	.	+	.	gene_id "XLOC_023826"; transcript_id "5_00065088"; exon_number "4"; gene_name "uc003xss.2"; oId "uc003xss.2_ext"; nearest_ref "uc003xss.2"; class_code "="; tss_id "TSS21830"; p_id "P21579";
chr8	Cufflinks	exon	57129890	57131174	.	+	.	gene_id "XLOC_023826"; transcript_id "5_00065088"; exon_number "5"; gene_name "uc003xss.2"; oId "uc003xss.2_ext"; nearest_ref "uc003xss.2"; class_code "="; tss_id "TSS21830"; p_id "P21579";
chr8	hg19_knownGene	exon	57358366	57359059	.	+	.	gene_id "XLOC_023827"; transcript_id "5_00065094"; exon_number "1"; gene_name "uc003xtb.1"; oId "uc003xtb.1"; nearest_ref "uc003xtb.1"; class_code "="; tss_id "TSS21831";
chr8	hg19_knownGene	exon	57408782	57408914	.	+	.	gene_id "XLOC_023827"; transcript_id "5_00065094"; exon_number "2"; gene_name "uc003xtb.1"; oId "uc003xtb.1"; nearest_ref "uc003xtb.1"; class_code "="; tss_id "TSS21831";
chr8	hg19_knownGene	exon	57460852	57460917	.	+	.	gene_id "XLOC_023827"; transcript_id "5_00065094"; exon_number "3"; gene_name "uc003xtb.1"; oId "uc003xtb.1"; nearest_ref "uc003xtb.1"; class_code "="; tss_id "TSS21831";
chr8	hg19_knownGene	exon	57462877	57464626	.	+	.	gene_id "XLOC_023827"; transcript_id "5_00065094"; exon_number "4"; gene_name "uc003xtb.1"; oId "uc003xtb.1"; nearest_ref "uc003xtb.1"; class_code "="; tss_id "TSS21831";
chr8	Cufflinks	exon	57501023	57501272	.	+	.	gene_id "XLOC_023828"; transcript_id "5_00065095"; exon_number "1"; oId "upf1_r4.36319.1"; class_code ".";
chr8	hg19_knownGene	exon	58131648	58131697	.	+	.	gene_id "XLOC_023829"; transcript_id "5_00065096"; exon_number "1"; gene_name "uc003xtf.2"; oId "uc003xtf.2"; nearest_ref "uc003xtf.2"; class_code "="; tss_id "TSS21832";
chr8	hg19_knownGene	exon	58131969	58132182	.	+	.	gene_id "XLOC_023829"; transcript_id "5_00065096"; exon_number "2"; gene_name "uc003xtf.2"; oId "uc003xtf.2"; nearest_ref "uc003xtf.2"; class_code "="; tss_id "TSS21832";
chr8	hg19_knownGene	exon	58132670	58132854	.	+	.	gene_id "XLOC_023829"; transcript_id "5_00065096"; exon_number "3"; gene_name "uc003xtf.2"; oId "uc003xtf.2"; nearest_ref "uc003xtf.2"; class_code "="; tss_id "TSS21832";
chr8	hg19_knownGene	exon	58133958	58134166	.	+	.	gene_id "XLOC_023829"; transcript_id "5_00065096"; exon_number "4"; gene_name "uc003xtf.2"; oId "uc003xtf.2"; nearest_ref "uc003xtf.2"; class_code "="; tss_id "TSS21832";
chr8	hg19_knownGene	exon	58134728	58134830	.	+	.	gene_id "XLOC_023829"; transcript_id "5_00065096"; exon_number "5"; gene_name "uc003xtf.2"; oId "uc003xtf.2"; nearest_ref "uc003xtf.2"; class_code "="; tss_id "TSS21832";
chr8	hg19_knownGene	exon	58135154	58135255	.	+	.	gene_id "XLOC_023829"; transcript_id "5_00065096"; exon_number "6"; gene_name "uc003xtf.2"; oId "uc003xtf.2"; nearest_ref "uc003xtf.2"; class_code "="; tss_id "TSS21832";
chr8	hg19_knownGene	exon	58142104	58142287	.	+	.	gene_id "XLOC_023829"; transcript_id "5_00065096"; exon_number "7"; gene_name "uc003xtf.2"; oId "uc003xtf.2"; nearest_ref "uc003xtf.2"; class_code "="; tss_id "TSS21832";
chr8	hg19_knownGene	exon	58143951	58145186	.	+	.	gene_id "XLOC_023829"; transcript_id "5_00065096"; exon_number "8"; gene_name "uc003xtf.2"; oId "uc003xtf.2"; nearest_ref "uc003xtf.2"; class_code "="; tss_id "TSS21832";
chr8	hg19_knownGene	exon	58192102	58193323	.	+	.	gene_id "XLOC_023830"; transcript_id "5_00065097"; exon_number "1"; gene_name "uc003xtg.2"; oId "uc003xtg.2"; nearest_ref "uc003xtg.2"; class_code "="; tss_id "TSS21833";
chr8	hg19_knownGene	exon	58194530	58194773	.	+	.	gene_id "XLOC_023830"; transcript_id "5_00065097"; exon_number "2"; gene_name "uc003xtg.2"; oId "uc003xtg.2"; nearest_ref "uc003xtg.2"; class_code "="; tss_id "TSS21833";
chr8	hg19_knownGene	exon	58196720	58196834	.	+	.	gene_id "XLOC_023830"; transcript_id "5_00065097"; exon_number "3"; gene_name "uc003xtg.2"; oId "uc003xtg.2"; nearest_ref "uc003xtg.2"; class_code "="; tss_id "TSS21833";
chr8	hg19_knownGene	exon	58196997	58197288	.	+	.	gene_id "XLOC_023830"; transcript_id "5_00065097"; exon_number "4"; gene_name "uc003xtg.2"; oId "uc003xtg.2"; nearest_ref "uc003xtg.2"; class_code "="; tss_id "TSS21833";
chr8	hg19_knownGene	exon	58256346	58256574	.	+	.	gene_id "XLOC_023831"; transcript_id "5_00065098"; exon_number "1"; gene_name "uc003xth.2"; oId "uc003xth.2"; nearest_ref "uc003xth.2"; class_code "="; tss_id "TSS21834";
chr8	hg19_knownGene	exon	58257523	58257699	.	+	.	gene_id "XLOC_023831"; transcript_id "5_00065098"; exon_number "2"; gene_name "uc003xth.2"; oId "uc003xth.2"; nearest_ref "uc003xth.2"; class_code "="; tss_id "TSS21834";
chr8	hg19_knownGene	exon	58259253	58259622	.	+	.	gene_id "XLOC_023831"; transcript_id "5_00065098"; exon_number "3"; gene_name "uc003xth.2"; oId "uc003xth.2"; nearest_ref "uc003xth.2"; class_code "="; tss_id "TSS21834";
chr8	hg19_knownGene	exon	58259781	58259967	.	+	.	gene_id "XLOC_023831"; transcript_id "5_00065098"; exon_number "4"; gene_name "uc003xth.2"; oId "uc003xth.2"; nearest_ref "uc003xth.2"; class_code "="; tss_id "TSS21834";
chr8	hg19_knownGene	exon	58260928	58261145	.	+	.	gene_id "XLOC_023831"; transcript_id "5_00065098"; exon_number "5"; gene_name "uc003xth.2"; oId "uc003xth.2"; nearest_ref "uc003xth.2"; class_code "="; tss_id "TSS21834";
chr8	hg19_knownGene	exon	58265019	58265136	.	+	.	gene_id "XLOC_023831"; transcript_id "5_00065098"; exon_number "6"; gene_name "uc003xth.2"; oId "uc003xth.2"; nearest_ref "uc003xth.2"; class_code "="; tss_id "TSS21834";
chr8	hg19_knownGene	exon	58265830	58265967	.	+	.	gene_id "XLOC_023831"; transcript_id "5_00065098"; exon_number "7"; gene_name "uc003xth.2"; oId "uc003xth.2"; nearest_ref "uc003xth.2"; class_code "="; tss_id "TSS21834";
chr8	hg19_knownGene	exon	58270005	58270083	.	+	.	gene_id "XLOC_023831"; transcript_id "5_00065098"; exon_number "8"; gene_name "uc003xth.2"; oId "uc003xth.2"; nearest_ref "uc003xth.2"; class_code "="; tss_id "TSS21834";
chr8	hg19_knownGene	exon	58277101	58277413	.	+	.	gene_id "XLOC_023831"; transcript_id "5_00065098"; exon_number "9"; gene_name "uc003xth.2"; oId "uc003xth.2"; nearest_ref "uc003xth.2"; class_code "="; tss_id "TSS21834";
chr8	hg19_knownGene	exon	58658708	58658909	.	+	.	gene_id "XLOC_023832"; transcript_id "5_00065099"; exon_number "1"; gene_name "uc003xti.1"; oId "uc003xti.1"; nearest_ref "uc003xti.1"; class_code "="; tss_id "TSS21835";
chr8	hg19_knownGene	exon	58660500	58662754	.	+	.	gene_id "XLOC_023832"; transcript_id "5_00065099"; exon_number "2"; gene_name "uc003xti.1"; oId "uc003xti.1"; nearest_ref "uc003xti.1"; class_code "="; tss_id "TSS21835";
chr8	hg19_knownGene	exon	58907113	58907365	.	+	.	gene_id "XLOC_023833"; transcript_id "5_00065100"; exon_number "1"; gene_name "uc003xtj.1"; oId "uc003xtj.1"; nearest_ref "uc003xtj.1"; class_code "="; tss_id "TSS21836"; p_id "P21581";
chr8	hg19_knownGene	exon	58944165	58944262	.	+	.	gene_id "XLOC_023833"; transcript_id "5_00065100"; exon_number "2"; gene_name "uc003xtj.1"; oId "uc003xtj.1"; nearest_ref "uc003xtj.1"; class_code "="; tss_id "TSS21836"; p_id "P21581";
chr8	hg19_knownGene	exon	58955743	58955858	.	+	.	gene_id "XLOC_023833"; transcript_id "5_00065100"; exon_number "3"; gene_name "uc003xtj.1"; oId "uc003xtj.1"; nearest_ref "uc003xtj.1"; class_code "="; tss_id "TSS21836"; p_id "P21581";
chr8	hg19_knownGene	exon	58988094	58988182	.	+	.	gene_id "XLOC_023833"; transcript_id "5_00065100"; exon_number "4"; gene_name "uc003xtj.1"; oId "uc003xtj.1"; nearest_ref "uc003xtj.1"; class_code "="; tss_id "TSS21836"; p_id "P21581";
chr8	hg19_knownGene	exon	59058466	59062277	.	+	.	gene_id "XLOC_023833"; transcript_id "5_00065100"; exon_number "5"; gene_name "uc003xtj.1"; oId "uc003xtj.1"; nearest_ref "uc003xtj.1"; class_code "="; tss_id "TSS21836"; p_id "P21581";
chr8	Cufflinks	exon	59323823	59324028	.	+	.	gene_id "XLOC_023834"; transcript_id "5_00068350"; exon_number "1"; gene_name "uc003xtl.2"; oId "upf3.uc003xtl.2.2"; nearest_ref "uc003xtl.2"; class_code "j"; tss_id "TSS21837";
chr8	Cufflinks	exon	59329409	59329512	.	+	.	gene_id "XLOC_023834"; transcript_id "5_00068350"; exon_number "2"; gene_name "uc003xtl.2"; oId "upf3.uc003xtl.2.2"; nearest_ref "uc003xtl.2"; class_code "j"; tss_id "TSS21837";
chr8	Cufflinks	exon	59343078	59343228	.	+	.	gene_id "XLOC_023834"; transcript_id "5_00068350"; exon_number "3"; gene_name "uc003xtl.2"; oId "upf3.uc003xtl.2.2"; nearest_ref "uc003xtl.2"; class_code "j"; tss_id "TSS21837";
chr8	Cufflinks	exon	59345719	59345802	.	+	.	gene_id "XLOC_023834"; transcript_id "5_00068350"; exon_number "4"; gene_name "uc003xtl.2"; oId "upf3.uc003xtl.2.2"; nearest_ref "uc003xtl.2"; class_code "j"; tss_id "TSS21837";
chr8	Cufflinks	exon	59346954	59347063	.	+	.	gene_id "XLOC_023834"; transcript_id "5_00068350"; exon_number "5"; gene_name "uc003xtl.2"; oId "upf3.uc003xtl.2.2"; nearest_ref "uc003xtl.2"; class_code "j"; tss_id "TSS21837";
chr8	Cufflinks	exon	59358466	59358627	.	+	.	gene_id "XLOC_023834"; transcript_id "5_00068350"; exon_number "6"; gene_name "uc003xtl.2"; oId "upf3.uc003xtl.2.2"; nearest_ref "uc003xtl.2"; class_code "j"; tss_id "TSS21837";
chr8	Cufflinks	exon	59359948	59363987	.	+	.	gene_id "XLOC_023834"; transcript_id "5_00068350"; exon_number "7"; gene_name "uc003xtl.2"; oId "upf3.uc003xtl.2.2"; nearest_ref "uc003xtl.2"; class_code "j"; tss_id "TSS21837";
chr8	Cufflinks	exon	59323823	59324028	.	+	.	gene_id "XLOC_023834"; transcript_id "5_00067478"; exon_number "1"; gene_name "uc003xtl.2"; oId "SC4.uc003xtl.2.3"; nearest_ref "uc003xtl.2"; class_code "j"; tss_id "TSS21837";
chr8	Cufflinks	exon	59329409	59329512	.	+	.	gene_id "XLOC_023834"; transcript_id "5_00067478"; exon_number "2"; gene_name "uc003xtl.2"; oId "SC4.uc003xtl.2.3"; nearest_ref "uc003xtl.2"; class_code "j"; tss_id "TSS21837";
chr8	Cufflinks	exon	59343078	59343228	.	+	.	gene_id "XLOC_023834"; transcript_id "5_00067478"; exon_number "3"; gene_name "uc003xtl.2"; oId "SC4.uc003xtl.2.3"; nearest_ref "uc003xtl.2"; class_code "j"; tss_id "TSS21837";
chr8	Cufflinks	exon	59345719	59345802	.	+	.	gene_id "XLOC_023834"; transcript_id "5_00067478"; exon_number "4"; gene_name "uc003xtl.2"; oId "SC4.uc003xtl.2.3"; nearest_ref "uc003xtl.2"; class_code "j"; tss_id "TSS21837";
chr8	Cufflinks	exon	59346954	59347063	.	+	.	gene_id "XLOC_023834"; transcript_id "5_00067478"; exon_number "5"; gene_name "uc003xtl.2"; oId "SC4.uc003xtl.2.3"; nearest_ref "uc003xtl.2"; class_code "j"; tss_id "TSS21837";
chr8	Cufflinks	exon	59347417	59347507	.	+	.	gene_id "XLOC_023834"; transcript_id "5_00067478"; exon_number "6"; gene_name "uc003xtl.2"; oId "SC4.uc003xtl.2.3"; nearest_ref "uc003xtl.2"; class_code "j"; tss_id "TSS21837";
chr8	Cufflinks	exon	59352192	59352329	.	+	.	gene_id "XLOC_023834"; transcript_id "5_00067478"; exon_number "7"; gene_name "uc003xtl.2"; oId "SC4.uc003xtl.2.3"; nearest_ref "uc003xtl.2"; class_code "j"; tss_id "TSS21837";
chr8	Cufflinks	exon	59358466	59358627	.	+	.	gene_id "XLOC_023834"; transcript_id "5_00067478"; exon_number "8"; gene_name "uc003xtl.2"; oId "SC4.uc003xtl.2.3"; nearest_ref "uc003xtl.2"; class_code "j"; tss_id "TSS21837";
chr8	Cufflinks	exon	59359948	59364197	.	+	.	gene_id "XLOC_023834"; transcript_id "5_00067478"; exon_number "9"; gene_name "uc003xtl.2"; oId "SC4.uc003xtl.2.3"; nearest_ref "uc003xtl.2"; class_code "j"; tss_id "TSS21837";
chr8	Cufflinks	exon	59323823	59324028	.	+	.	gene_id "XLOC_023834"; transcript_id "5_00065101"; exon_number "1"; gene_name "uc003xtl.2"; oId "SC3.uc003xtl.2.2"; nearest_ref "uc003xtl.2"; class_code "="; tss_id "TSS21837"; p_id "P21582";
chr8	Cufflinks	exon	59329409	59329512	.	+	.	gene_id "XLOC_023834"; transcript_id "5_00065101"; exon_number "2"; gene_name "uc003xtl.2"; oId "SC3.uc003xtl.2.2"; nearest_ref "uc003xtl.2"; class_code "="; tss_id "TSS21837"; p_id "P21582";
chr8	Cufflinks	exon	59343078	59343228	.	+	.	gene_id "XLOC_023834"; transcript_id "5_00065101"; exon_number "3"; gene_name "uc003xtl.2"; oId "SC3.uc003xtl.2.2"; nearest_ref "uc003xtl.2"; class_code "="; tss_id "TSS21837"; p_id "P21582";
chr8	Cufflinks	exon	59345719	59345802	.	+	.	gene_id "XLOC_023834"; transcript_id "5_00065101"; exon_number "4"; gene_name "uc003xtl.2"; oId "SC3.uc003xtl.2.2"; nearest_ref "uc003xtl.2"; class_code "="; tss_id "TSS21837"; p_id "P21582";
chr8	Cufflinks	exon	59346954	59347063	.	+	.	gene_id "XLOC_023834"; transcript_id "5_00065101"; exon_number "5"; gene_name "uc003xtl.2"; oId "SC3.uc003xtl.2.2"; nearest_ref "uc003xtl.2"; class_code "="; tss_id "TSS21837"; p_id "P21582";
chr8	Cufflinks	exon	59352192	59352329	.	+	.	gene_id "XLOC_023834"; transcript_id "5_00065101"; exon_number "6"; gene_name "uc003xtl.2"; oId "SC3.uc003xtl.2.2"; nearest_ref "uc003xtl.2"; class_code "="; tss_id "TSS21837"; p_id "P21582";
chr8	Cufflinks	exon	59358466	59358627	.	+	.	gene_id "XLOC_023834"; transcript_id "5_00065101"; exon_number "7"; gene_name "uc003xtl.2"; oId "SC3.uc003xtl.2.2"; nearest_ref "uc003xtl.2"; class_code "="; tss_id "TSS21837"; p_id "P21582";
chr8	Cufflinks	exon	59359948	59364943	.	+	.	gene_id "XLOC_023834"; transcript_id "5_00065101"; exon_number "8"; gene_name "uc003xtl.2"; oId "SC3.uc003xtl.2.2"; nearest_ref "uc003xtl.2"; class_code "="; tss_id "TSS21837"; p_id "P21582";
chr8	Cufflinks	exon	59325859	59325930	.	+	.	gene_id "XLOC_023834"; transcript_id "5_00068352"; exon_number "1"; gene_name "uc003xtl.2"; oId "upf3.uc003xtl.2.4"; nearest_ref "uc003xtl.2"; class_code "j"; tss_id "TSS21839";
chr8	Cufflinks	exon	59329409	59329512	.	+	.	gene_id "XLOC_023834"; transcript_id "5_00068352"; exon_number "2"; gene_name "uc003xtl.2"; oId "upf3.uc003xtl.2.4"; nearest_ref "uc003xtl.2"; class_code "j"; tss_id "TSS21839";
chr8	Cufflinks	exon	59343078	59343228	.	+	.	gene_id "XLOC_023834"; transcript_id "5_00068352"; exon_number "3"; gene_name "uc003xtl.2"; oId "upf3.uc003xtl.2.4"; nearest_ref "uc003xtl.2"; class_code "j"; tss_id "TSS21839";
chr8	Cufflinks	exon	59345729	59345802	.	+	.	gene_id "XLOC_023834"; transcript_id "5_00068352"; exon_number "4"; gene_name "uc003xtl.2"; oId "upf3.uc003xtl.2.4"; nearest_ref "uc003xtl.2"; class_code "j"; tss_id "TSS21839";
chr8	Cufflinks	exon	59346954	59347063	.	+	.	gene_id "XLOC_023834"; transcript_id "5_00068352"; exon_number "5"; gene_name "uc003xtl.2"; oId "upf3.uc003xtl.2.4"; nearest_ref "uc003xtl.2"; class_code "j"; tss_id "TSS21839";
chr8	Cufflinks	exon	59347417	59347507	.	+	.	gene_id "XLOC_023834"; transcript_id "5_00068352"; exon_number "6"; gene_name "uc003xtl.2"; oId "upf3.uc003xtl.2.4"; nearest_ref "uc003xtl.2"; class_code "j"; tss_id "TSS21839";
chr8	Cufflinks	exon	59352192	59352329	.	+	.	gene_id "XLOC_023834"; transcript_id "5_00068352"; exon_number "7"; gene_name "uc003xtl.2"; oId "upf3.uc003xtl.2.4"; nearest_ref "uc003xtl.2"; class_code "j"; tss_id "TSS21839";
chr8	Cufflinks	exon	59358466	59358627	.	+	.	gene_id "XLOC_023834"; transcript_id "5_00068352"; exon_number "8"; gene_name "uc003xtl.2"; oId "upf3.uc003xtl.2.4"; nearest_ref "uc003xtl.2"; class_code "j"; tss_id "TSS21839";
chr8	Cufflinks	exon	59359948	59363987	.	+	.	gene_id "XLOC_023834"; transcript_id "5_00068352"; exon_number "9"; gene_name "uc003xtl.2"; oId "upf3.uc003xtl.2.4"; nearest_ref "uc003xtl.2"; class_code "j"; tss_id "TSS21839";
chr8	hg19_knownGene	exon	59465728	59465862	.	+	.	gene_id "XLOC_023835"; transcript_id "5_00065104"; exon_number "1"; gene_name "uc003xtp.2"; oId "uc003xtp.2"; nearest_ref "uc003xtp.2"; class_code "="; tss_id "TSS21840"; p_id "P21585";
chr8	hg19_knownGene	exon	59477578	59477625	.	+	.	gene_id "XLOC_023835"; transcript_id "5_00065104"; exon_number "2"; gene_name "uc003xtp.2"; oId "uc003xtp.2"; nearest_ref "uc003xtp.2"; class_code "="; tss_id "TSS21840"; p_id "P21585";
chr8	hg19_knownGene	exon	59483446	59483524	.	+	.	gene_id "XLOC_023835"; transcript_id "5_00065104"; exon_number "3"; gene_name "uc003xtp.2"; oId "uc003xtp.2"; nearest_ref "uc003xtp.2"; class_code "="; tss_id "TSS21840"; p_id "P21585";
chr8	hg19_knownGene	exon	59484764	59484873	.	+	.	gene_id "XLOC_023835"; transcript_id "5_00065104"; exon_number "4"; gene_name "uc003xtp.2"; oId "uc003xtp.2"; nearest_ref "uc003xtp.2"; class_code "="; tss_id "TSS21840"; p_id "P21585";
chr8	hg19_knownGene	exon	59488459	59488620	.	+	.	gene_id "XLOC_023835"; transcript_id "5_00065104"; exon_number "5"; gene_name "uc003xtp.2"; oId "uc003xtp.2"; nearest_ref "uc003xtp.2"; class_code "="; tss_id "TSS21840"; p_id "P21585";
chr8	hg19_knownGene	exon	59490592	59490767	.	+	.	gene_id "XLOC_023835"; transcript_id "5_00065104"; exon_number "6"; gene_name "uc003xtp.2"; oId "uc003xtp.2"; nearest_ref "uc003xtp.2"; class_code "="; tss_id "TSS21840"; p_id "P21585";
chr8	hg19_knownGene	exon	59492182	59492353	.	+	.	gene_id "XLOC_023835"; transcript_id "5_00065104"; exon_number "7"; gene_name "uc003xtp.2"; oId "uc003xtp.2"; nearest_ref "uc003xtp.2"; class_code "="; tss_id "TSS21840"; p_id "P21585";
chr8	hg19_knownGene	exon	59493076	59493167	.	+	.	gene_id "XLOC_023835"; transcript_id "5_00065104"; exon_number "8"; gene_name "uc003xtp.2"; oId "uc003xtp.2"; nearest_ref "uc003xtp.2"; class_code "="; tss_id "TSS21840"; p_id "P21585";
chr8	hg19_knownGene	exon	59494245	59495418	.	+	.	gene_id "XLOC_023835"; transcript_id "5_00065104"; exon_number "9"; gene_name "uc003xtp.2"; oId "uc003xtp.2"; nearest_ref "uc003xtp.2"; class_code "="; tss_id "TSS21840"; p_id "P21585";
chr8	hg19_knownGene	exon	59465728	59465862	.	+	.	gene_id "XLOC_023835"; transcript_id "5_00065106"; exon_number "1"; gene_name "uc003xtr.2"; oId "uc003xtr.2"; nearest_ref "uc003xtr.2"; class_code "="; tss_id "TSS21840"; p_id "P21583";
chr8	hg19_knownGene	exon	59477581	59477643	.	+	.	gene_id "XLOC_023835"; transcript_id "5_00065106"; exon_number "2"; gene_name "uc003xtr.2"; oId "uc003xtr.2"; nearest_ref "uc003xtr.2"; class_code "="; tss_id "TSS21840"; p_id "P21583";
chr8	hg19_knownGene	exon	59483446	59483524	.	+	.	gene_id "XLOC_023835"; transcript_id "5_00065106"; exon_number "3"; gene_name "uc003xtr.2"; oId "uc003xtr.2"; nearest_ref "uc003xtr.2"; class_code "="; tss_id "TSS21840"; p_id "P21583";
chr8	hg19_knownGene	exon	59484764	59484873	.	+	.	gene_id "XLOC_023835"; transcript_id "5_00065106"; exon_number "4"; gene_name "uc003xtr.2"; oId "uc003xtr.2"; nearest_ref "uc003xtr.2"; class_code "="; tss_id "TSS21840"; p_id "P21583";
chr8	hg19_knownGene	exon	59488462	59488620	.	+	.	gene_id "XLOC_023835"; transcript_id "5_00065106"; exon_number "5"; gene_name "uc003xtr.2"; oId "uc003xtr.2"; nearest_ref "uc003xtr.2"; class_code "="; tss_id "TSS21840"; p_id "P21583";
chr8	hg19_knownGene	exon	59490592	59490767	.	+	.	gene_id "XLOC_023835"; transcript_id "5_00065106"; exon_number "6"; gene_name "uc003xtr.2"; oId "uc003xtr.2"; nearest_ref "uc003xtr.2"; class_code "="; tss_id "TSS21840"; p_id "P21583";
chr8	hg19_knownGene	exon	59492182	59492353	.	+	.	gene_id "XLOC_023835"; transcript_id "5_00065106"; exon_number "7"; gene_name "uc003xtr.2"; oId "uc003xtr.2"; nearest_ref "uc003xtr.2"; class_code "="; tss_id "TSS21840"; p_id "P21583";
chr8	hg19_knownGene	exon	59493076	59493167	.	+	.	gene_id "XLOC_023835"; transcript_id "5_00065106"; exon_number "8"; gene_name "uc003xtr.2"; oId "uc003xtr.2"; nearest_ref "uc003xtr.2"; class_code "="; tss_id "TSS21840"; p_id "P21583";
chr8	hg19_knownGene	exon	59494245	59495418	.	+	.	gene_id "XLOC_023835"; transcript_id "5_00065106"; exon_number "9"; gene_name "uc003xtr.2"; oId "uc003xtr.2"; nearest_ref "uc003xtr.2"; class_code "="; tss_id "TSS21840"; p_id "P21583";
chr8	hg19_knownGene	exon	59465728	59465862	.	+	.	gene_id "XLOC_023835"; transcript_id "5_00065108"; exon_number "1"; gene_name "uc011led.1"; oId "uc011led.1"; nearest_ref "uc011led.1"; class_code "="; tss_id "TSS21840"; p_id "P21587";
chr8	hg19_knownGene	exon	59477578	59477643	.	+	.	gene_id "XLOC_023835"; transcript_id "5_00065108"; exon_number "2"; gene_name "uc011led.1"; oId "uc011led.1"; nearest_ref "uc011led.1"; class_code "="; tss_id "TSS21840"; p_id "P21587";
chr8	hg19_knownGene	exon	59483446	59483524	.	+	.	gene_id "XLOC_023835"; transcript_id "5_00065108"; exon_number "3"; gene_name "uc011led.1"; oId "uc011led.1"; nearest_ref "uc011led.1"; class_code "="; tss_id "TSS21840"; p_id "P21587";
chr8	hg19_knownGene	exon	59484764	59484873	.	+	.	gene_id "XLOC_023835"; transcript_id "5_00065108"; exon_number "4"; gene_name "uc011led.1"; oId "uc011led.1"; nearest_ref "uc011led.1"; class_code "="; tss_id "TSS21840"; p_id "P21587";
chr8	hg19_knownGene	exon	59490607	59490767	.	+	.	gene_id "XLOC_023835"; transcript_id "5_00065108"; exon_number "5"; gene_name "uc011led.1"; oId "uc011led.1"; nearest_ref "uc011led.1"; class_code "="; tss_id "TSS21840"; p_id "P21587";
chr8	hg19_knownGene	exon	59492182	59492353	.	+	.	gene_id "XLOC_023835"; transcript_id "5_00065108"; exon_number "6"; gene_name "uc011led.1"; oId "uc011led.1"; nearest_ref "uc011led.1"; class_code "="; tss_id "TSS21840"; p_id "P21587";
chr8	hg19_knownGene	exon	59493076	59493167	.	+	.	gene_id "XLOC_023835"; transcript_id "5_00065108"; exon_number "7"; gene_name "uc011led.1"; oId "uc011led.1"; nearest_ref "uc011led.1"; class_code "="; tss_id "TSS21840"; p_id "P21587";
chr8	hg19_knownGene	exon	59494245	59495418	.	+	.	gene_id "XLOC_023835"; transcript_id "5_00065108"; exon_number "8"; gene_name "uc011led.1"; oId "uc011led.1"; nearest_ref "uc011led.1"; class_code "="; tss_id "TSS21840"; p_id "P21587";
chr8	hg19_knownGene	exon	59465728	59465862	.	+	.	gene_id "XLOC_023835"; transcript_id "5_00065107"; exon_number "1"; gene_name "uc003xts.2"; oId "uc003xts.2"; nearest_ref "uc003xts.2"; class_code "="; tss_id "TSS21840"; p_id "P21584";
chr8	hg19_knownGene	exon	59472843	59474354	.	+	.	gene_id "XLOC_023835"; transcript_id "5_00065107"; exon_number "2"; gene_name "uc003xts.2"; oId "uc003xts.2"; nearest_ref "uc003xts.2"; class_code "="; tss_id "TSS21840"; p_id "P21584";
chr8	hg19_knownGene	exon	59477578	59477643	.	+	.	gene_id "XLOC_023835"; transcript_id "5_00065107"; exon_number "3"; gene_name "uc003xts.2"; oId "uc003xts.2"; nearest_ref "uc003xts.2"; class_code "="; tss_id "TSS21840"; p_id "P21584";
chr8	hg19_knownGene	exon	59483446	59483524	.	+	.	gene_id "XLOC_023835"; transcript_id "5_00065107"; exon_number "4"; gene_name "uc003xts.2"; oId "uc003xts.2"; nearest_ref "uc003xts.2"; class_code "="; tss_id "TSS21840"; p_id "P21584";
chr8	hg19_knownGene	exon	59484764	59484873	.	+	.	gene_id "XLOC_023835"; transcript_id "5_00065107"; exon_number "5"; gene_name "uc003xts.2"; oId "uc003xts.2"; nearest_ref "uc003xts.2"; class_code "="; tss_id "TSS21840"; p_id "P21584";
chr8	hg19_knownGene	exon	59488462	59488620	.	+	.	gene_id "XLOC_023835"; transcript_id "5_00065107"; exon_number "6"; gene_name "uc003xts.2"; oId "uc003xts.2"; nearest_ref "uc003xts.2"; class_code "="; tss_id "TSS21840"; p_id "P21584";
chr8	hg19_knownGene	exon	59490592	59490767	.	+	.	gene_id "XLOC_023835"; transcript_id "5_00065107"; exon_number "7"; gene_name "uc003xts.2"; oId "uc003xts.2"; nearest_ref "uc003xts.2"; class_code "="; tss_id "TSS21840"; p_id "P21584";
chr8	hg19_knownGene	exon	59492182	59492353	.	+	.	gene_id "XLOC_023835"; transcript_id "5_00065107"; exon_number "8"; gene_name "uc003xts.2"; oId "uc003xts.2"; nearest_ref "uc003xts.2"; class_code "="; tss_id "TSS21840"; p_id "P21584";
chr8	hg19_knownGene	exon	59493076	59493167	.	+	.	gene_id "XLOC_023835"; transcript_id "5_00065107"; exon_number "9"; gene_name "uc003xts.2"; oId "uc003xts.2"; nearest_ref "uc003xts.2"; class_code "="; tss_id "TSS21840"; p_id "P21584";
chr8	hg19_knownGene	exon	59494245	59495418	.	+	.	gene_id "XLOC_023835"; transcript_id "5_00065107"; exon_number "10"; gene_name "uc003xts.2"; oId "uc003xts.2"; nearest_ref "uc003xts.2"; class_code "="; tss_id "TSS21840"; p_id "P21584";
chr8	hg19_knownGene	exon	59465728	59465862	.	+	.	gene_id "XLOC_023835"; transcript_id "5_00065105"; exon_number "1"; gene_name "uc003xtq.2"; oId "uc003xtq.2"; nearest_ref "uc003xtq.2"; class_code "="; tss_id "TSS21840"; p_id "P21586";
chr8	hg19_knownGene	exon	59477581	59477643	.	+	.	gene_id "XLOC_023835"; transcript_id "5_00065105"; exon_number "2"; gene_name "uc003xtq.2"; oId "uc003xtq.2"; nearest_ref "uc003xtq.2"; class_code "="; tss_id "TSS21840"; p_id "P21586";
chr8	hg19_knownGene	exon	59483446	59483524	.	+	.	gene_id "XLOC_023835"; transcript_id "5_00065105"; exon_number "3"; gene_name "uc003xtq.2"; oId "uc003xtq.2"; nearest_ref "uc003xtq.2"; class_code "="; tss_id "TSS21840"; p_id "P21586";
chr8	hg19_knownGene	exon	59484764	59484873	.	+	.	gene_id "XLOC_023835"; transcript_id "5_00065105"; exon_number "4"; gene_name "uc003xtq.2"; oId "uc003xtq.2"; nearest_ref "uc003xtq.2"; class_code "="; tss_id "TSS21840"; p_id "P21586";
chr8	hg19_knownGene	exon	59488459	59488620	.	+	.	gene_id "XLOC_023835"; transcript_id "5_00065105"; exon_number "5"; gene_name "uc003xtq.2"; oId "uc003xtq.2"; nearest_ref "uc003xtq.2"; class_code "="; tss_id "TSS21840"; p_id "P21586";
chr8	hg19_knownGene	exon	59490592	59490767	.	+	.	gene_id "XLOC_023835"; transcript_id "5_00065105"; exon_number "6"; gene_name "uc003xtq.2"; oId "uc003xtq.2"; nearest_ref "uc003xtq.2"; class_code "="; tss_id "TSS21840"; p_id "P21586";
chr8	hg19_knownGene	exon	59492182	59492353	.	+	.	gene_id "XLOC_023835"; transcript_id "5_00065105"; exon_number "7"; gene_name "uc003xtq.2"; oId "uc003xtq.2"; nearest_ref "uc003xtq.2"; class_code "="; tss_id "TSS21840"; p_id "P21586";
chr8	hg19_knownGene	exon	59493076	59493167	.	+	.	gene_id "XLOC_023835"; transcript_id "5_00065105"; exon_number "8"; gene_name "uc003xtq.2"; oId "uc003xtq.2"; nearest_ref "uc003xtq.2"; class_code "="; tss_id "TSS21840"; p_id "P21586";
chr8	hg19_knownGene	exon	59494245	59495418	.	+	.	gene_id "XLOC_023835"; transcript_id "5_00065105"; exon_number "9"; gene_name "uc003xtq.2"; oId "uc003xtq.2"; nearest_ref "uc003xtq.2"; class_code "="; tss_id "TSS21840"; p_id "P21586";
chr8	hg19_knownGene	exon	59465728	59465862	.	+	.	gene_id "XLOC_023835"; transcript_id "5_00065103"; exon_number "1"; gene_name "uc003xto.2"; oId "uc003xto.2"; nearest_ref "uc003xto.2"; class_code "="; tss_id "TSS21840"; p_id "P21583";
chr8	hg19_knownGene	exon	59477578	59477643	.	+	.	gene_id "XLOC_023835"; transcript_id "5_00065103"; exon_number "2"; gene_name "uc003xto.2"; oId "uc003xto.2"; nearest_ref "uc003xto.2"; class_code "="; tss_id "TSS21840"; p_id "P21583";
chr8	hg19_knownGene	exon	59483446	59483524	.	+	.	gene_id "XLOC_023835"; transcript_id "5_00065103"; exon_number "3"; gene_name "uc003xto.2"; oId "uc003xto.2"; nearest_ref "uc003xto.2"; class_code "="; tss_id "TSS21840"; p_id "P21583";
chr8	hg19_knownGene	exon	59484764	59484873	.	+	.	gene_id "XLOC_023835"; transcript_id "5_00065103"; exon_number "4"; gene_name "uc003xto.2"; oId "uc003xto.2"; nearest_ref "uc003xto.2"; class_code "="; tss_id "TSS21840"; p_id "P21583";
chr8	hg19_knownGene	exon	59488462	59488620	.	+	.	gene_id "XLOC_023835"; transcript_id "5_00065103"; exon_number "5"; gene_name "uc003xto.2"; oId "uc003xto.2"; nearest_ref "uc003xto.2"; class_code "="; tss_id "TSS21840"; p_id "P21583";
chr8	hg19_knownGene	exon	59490592	59490767	.	+	.	gene_id "XLOC_023835"; transcript_id "5_00065103"; exon_number "6"; gene_name "uc003xto.2"; oId "uc003xto.2"; nearest_ref "uc003xto.2"; class_code "="; tss_id "TSS21840"; p_id "P21583";
chr8	hg19_knownGene	exon	59492182	59492353	.	+	.	gene_id "XLOC_023835"; transcript_id "5_00065103"; exon_number "7"; gene_name "uc003xto.2"; oId "uc003xto.2"; nearest_ref "uc003xto.2"; class_code "="; tss_id "TSS21840"; p_id "P21583";
chr8	hg19_knownGene	exon	59493076	59493167	.	+	.	gene_id "XLOC_023835"; transcript_id "5_00065103"; exon_number "8"; gene_name "uc003xto.2"; oId "uc003xto.2"; nearest_ref "uc003xto.2"; class_code "="; tss_id "TSS21840"; p_id "P21583";
chr8	hg19_knownGene	exon	59494245	59495418	.	+	.	gene_id "XLOC_023835"; transcript_id "5_00065103"; exon_number "9"; gene_name "uc003xto.2"; oId "uc003xto.2"; nearest_ref "uc003xto.2"; class_code "="; tss_id "TSS21840"; p_id "P21583";
chr8	hg19_knownGene	exon	59465728	59465862	.	+	.	gene_id "XLOC_023835"; transcript_id "5_00065102"; exon_number "1"; gene_name "uc003xtn.2"; oId "uc003xtn.2"; nearest_ref "uc003xtn.2"; class_code "="; tss_id "TSS21840"; p_id "P21586";
chr8	hg19_knownGene	exon	59477578	59477643	.	+	.	gene_id "XLOC_023835"; transcript_id "5_00065102"; exon_number "2"; gene_name "uc003xtn.2"; oId "uc003xtn.2"; nearest_ref "uc003xtn.2"; class_code "="; tss_id "TSS21840"; p_id "P21586";
chr8	hg19_knownGene	exon	59483446	59483524	.	+	.	gene_id "XLOC_023835"; transcript_id "5_00065102"; exon_number "3"; gene_name "uc003xtn.2"; oId "uc003xtn.2"; nearest_ref "uc003xtn.2"; class_code "="; tss_id "TSS21840"; p_id "P21586";
chr8	hg19_knownGene	exon	59484764	59484873	.	+	.	gene_id "XLOC_023835"; transcript_id "5_00065102"; exon_number "4"; gene_name "uc003xtn.2"; oId "uc003xtn.2"; nearest_ref "uc003xtn.2"; class_code "="; tss_id "TSS21840"; p_id "P21586";
chr8	hg19_knownGene	exon	59488459	59488620	.	+	.	gene_id "XLOC_023835"; transcript_id "5_00065102"; exon_number "5"; gene_name "uc003xtn.2"; oId "uc003xtn.2"; nearest_ref "uc003xtn.2"; class_code "="; tss_id "TSS21840"; p_id "P21586";
chr8	hg19_knownGene	exon	59490592	59490767	.	+	.	gene_id "XLOC_023835"; transcript_id "5_00065102"; exon_number "6"; gene_name "uc003xtn.2"; oId "uc003xtn.2"; nearest_ref "uc003xtn.2"; class_code "="; tss_id "TSS21840"; p_id "P21586";
chr8	hg19_knownGene	exon	59492182	59492353	.	+	.	gene_id "XLOC_023835"; transcript_id "5_00065102"; exon_number "7"; gene_name "uc003xtn.2"; oId "uc003xtn.2"; nearest_ref "uc003xtn.2"; class_code "="; tss_id "TSS21840"; p_id "P21586";
chr8	hg19_knownGene	exon	59493076	59493167	.	+	.	gene_id "XLOC_023835"; transcript_id "5_00065102"; exon_number "8"; gene_name "uc003xtn.2"; oId "uc003xtn.2"; nearest_ref "uc003xtn.2"; class_code "="; tss_id "TSS21840"; p_id "P21586";
chr8	hg19_knownGene	exon	59494245	59495418	.	+	.	gene_id "XLOC_023835"; transcript_id "5_00065102"; exon_number "9"; gene_name "uc003xtn.2"; oId "uc003xtn.2"; nearest_ref "uc003xtn.2"; class_code "="; tss_id "TSS21840"; p_id "P21586";
chr8	hg19_knownGene	exon	59571858	59573985	.	+	.	gene_id "XLOC_023836"; transcript_id "5_00065109"; exon_number "1"; gene_name "uc003xtv.1"; oId "uc003xtv.1"; nearest_ref "uc003xtv.1"; class_code "="; p_id "P21588";
chr8	Cufflinks	exon	59574197	59574434	.	+	.	gene_id "XLOC_023837"; transcript_id "5_00067481"; exon_number "1"; gene_name "uc003xtv.1"; oId "SC4.30462.1"; nearest_ref "uc003xtv.1"; class_code "p";
chr8	hg19_knownGene	exon	60031777	60031844	.	+	.	gene_id "XLOC_023838"; transcript_id "5_00065110"; exon_number "1"; gene_name "uc003xtx.1"; oId "uc003xtx.1"; nearest_ref "uc003xtx.1"; class_code "="; tss_id "TSS21842";
chr8	hg19_knownGene	exon	60032895	60034363	.	+	.	gene_id "XLOC_023838"; transcript_id "5_00065110"; exon_number "2"; gene_name "uc003xtx.1"; oId "uc003xtx.1"; nearest_ref "uc003xtx.1"; class_code "="; tss_id "TSS21842";
chr8	Cufflinks	exon	60032416	60032630	.	+	.	gene_id "XLOC_023838"; transcript_id "5_00065111"; exon_number "1"; gene_name "uc003xty.1"; oId "uc003xty.1_ext"; nearest_ref "uc003xty.1"; class_code "="; tss_id "TSS21843";
chr8	Cufflinks	exon	60032895	60034363	.	+	.	gene_id "XLOC_023838"; transcript_id "5_00065111"; exon_number "2"; gene_name "uc003xty.1"; oId "uc003xty.1_ext"; nearest_ref "uc003xty.1"; class_code "="; tss_id "TSS21843";
chr8	Cufflinks	exon	61429502	61429812	.	+	.	gene_id "XLOC_023839"; transcript_id "5_00068950"; exon_number "1"; gene_name "uc011lef.1"; oId "upf1_r4.36347.2"; nearest_ref "uc011lef.1"; class_code "j"; tss_id "TSS21845";
chr8	Cufflinks	exon	61471411	61471482	.	+	.	gene_id "XLOC_023839"; transcript_id "5_00068950"; exon_number "2"; gene_name "uc011lef.1"; oId "upf1_r4.36347.2"; nearest_ref "uc011lef.1"; class_code "j"; tss_id "TSS21845";
chr8	Cufflinks	exon	61496767	61496849	.	+	.	gene_id "XLOC_023839"; transcript_id "5_00068950"; exon_number "3"; gene_name "uc011lef.1"; oId "upf1_r4.36347.2"; nearest_ref "uc011lef.1"; class_code "j"; tss_id "TSS21845";
chr8	Cufflinks	exon	61497282	61497374	.	+	.	gene_id "XLOC_023839"; transcript_id "5_00068950"; exon_number "4"; gene_name "uc011lef.1"; oId "upf1_r4.36347.2"; nearest_ref "uc011lef.1"; class_code "j"; tss_id "TSS21845";
chr8	Cufflinks	exon	61504417	61504528	.	+	.	gene_id "XLOC_023839"; transcript_id "5_00068950"; exon_number "5"; gene_name "uc011lef.1"; oId "upf1_r4.36347.2"; nearest_ref "uc011lef.1"; class_code "j"; tss_id "TSS21845";
chr8	Cufflinks	exon	61531139	61531207	.	+	.	gene_id "XLOC_023839"; transcript_id "5_00068950"; exon_number "6"; gene_name "uc011lef.1"; oId "upf1_r4.36347.2"; nearest_ref "uc011lef.1"; class_code "j"; tss_id "TSS21845";
chr8	Cufflinks	exon	61533233	61535932	.	+	.	gene_id "XLOC_023839"; transcript_id "5_00068950"; exon_number "7"; gene_name "uc011lef.1"; oId "upf1_r4.36347.2"; nearest_ref "uc011lef.1"; class_code "j"; tss_id "TSS21845";
chr8	Cufflinks	exon	61429502	61429812	.	+	.	gene_id "XLOC_023839"; transcript_id "5_00065113"; exon_number "1"; gene_name "uc003xud.1"; oId "upf1_r4.36347.1"; nearest_ref "uc003xud.1"; class_code "="; tss_id "TSS21845"; p_id "P21590";
chr8	Cufflinks	exon	61471411	61471482	.	+	.	gene_id "XLOC_023839"; transcript_id "5_00065113"; exon_number "2"; gene_name "uc003xud.1"; oId "upf1_r4.36347.1"; nearest_ref "uc003xud.1"; class_code "="; tss_id "TSS21845"; p_id "P21590";
chr8	Cufflinks	exon	61484605	61484672	.	+	.	gene_id "XLOC_023839"; transcript_id "5_00065113"; exon_number "3"; gene_name "uc003xud.1"; oId "upf1_r4.36347.1"; nearest_ref "uc003xud.1"; class_code "="; tss_id "TSS21845"; p_id "P21590";
chr8	Cufflinks	exon	61496767	61496849	.	+	.	gene_id "XLOC_023839"; transcript_id "5_00065113"; exon_number "4"; gene_name "uc003xud.1"; oId "upf1_r4.36347.1"; nearest_ref "uc003xud.1"; class_code "="; tss_id "TSS21845"; p_id "P21590";
chr8	Cufflinks	exon	61497282	61497374	.	+	.	gene_id "XLOC_023839"; transcript_id "5_00065113"; exon_number "5"; gene_name "uc003xud.1"; oId "upf1_r4.36347.1"; nearest_ref "uc003xud.1"; class_code "="; tss_id "TSS21845"; p_id "P21590";
chr8	Cufflinks	exon	61504417	61504528	.	+	.	gene_id "XLOC_023839"; transcript_id "5_00065113"; exon_number "6"; gene_name "uc003xud.1"; oId "upf1_r4.36347.1"; nearest_ref "uc003xud.1"; class_code "="; tss_id "TSS21845"; p_id "P21590";
chr8	Cufflinks	exon	61531139	61531207	.	+	.	gene_id "XLOC_023839"; transcript_id "5_00065113"; exon_number "7"; gene_name "uc003xud.1"; oId "upf1_r4.36347.1"; nearest_ref "uc003xud.1"; class_code "="; tss_id "TSS21845"; p_id "P21590";
chr8	Cufflinks	exon	61533233	61535932	.	+	.	gene_id "XLOC_023839"; transcript_id "5_00065113"; exon_number "8"; gene_name "uc003xud.1"; oId "upf1_r4.36347.1"; nearest_ref "uc003xud.1"; class_code "="; tss_id "TSS21845"; p_id "P21590";
chr8	Cufflinks	exon	61429555	61429812	.	+	.	gene_id "XLOC_023839"; transcript_id "5_00065112"; exon_number "1"; gene_name "uc011lef.1"; oId "SC3.19636.1"; nearest_ref "uc011lef.1"; class_code "j"; tss_id "TSS21845";
chr8	Cufflinks	exon	61471411	61471482	.	+	.	gene_id "XLOC_023839"; transcript_id "5_00065112"; exon_number "2"; gene_name "uc011lef.1"; oId "SC3.19636.1"; nearest_ref "uc011lef.1"; class_code "j"; tss_id "TSS21845";
chr8	Cufflinks	exon	61484605	61484676	.	+	.	gene_id "XLOC_023839"; transcript_id "5_00065112"; exon_number "3"; gene_name "uc011lef.1"; oId "SC3.19636.1"; nearest_ref "uc011lef.1"; class_code "j"; tss_id "TSS21845";
chr8	Cufflinks	exon	61496771	61496849	.	+	.	gene_id "XLOC_023839"; transcript_id "5_00065112"; exon_number "4"; gene_name "uc011lef.1"; oId "SC3.19636.1"; nearest_ref "uc011lef.1"; class_code "j"; tss_id "TSS21845";
chr8	Cufflinks	exon	61497282	61497374	.	+	.	gene_id "XLOC_023839"; transcript_id "5_00065112"; exon_number "5"; gene_name "uc011lef.1"; oId "SC3.19636.1"; nearest_ref "uc011lef.1"; class_code "j"; tss_id "TSS21845";
chr8	Cufflinks	exon	61504417	61504528	.	+	.	gene_id "XLOC_023839"; transcript_id "5_00065112"; exon_number "6"; gene_name "uc011lef.1"; oId "SC3.19636.1"; nearest_ref "uc011lef.1"; class_code "j"; tss_id "TSS21845";
chr8	Cufflinks	exon	61531139	61531207	.	+	.	gene_id "XLOC_023839"; transcript_id "5_00065112"; exon_number "7"; gene_name "uc011lef.1"; oId "SC3.19636.1"; nearest_ref "uc011lef.1"; class_code "j"; tss_id "TSS21845";
chr8	Cufflinks	exon	61533233	61535741	.	+	.	gene_id "XLOC_023839"; transcript_id "5_00065112"; exon_number "8"; gene_name "uc011lef.1"; oId "SC3.19636.1"; nearest_ref "uc011lef.1"; class_code "j"; tss_id "TSS21845";
chr8	hg19_knownGene	exon	61429559	61429812	.	+	.	gene_id "XLOC_023839"; transcript_id "5_00065114"; exon_number "1"; gene_name "uc011lef.1"; oId "uc011lef.1"; nearest_ref "uc011lef.1"; class_code "="; tss_id "TSS21845"; p_id "P21589";
chr8	hg19_knownGene	exon	61484605	61484672	.	+	.	gene_id "XLOC_023839"; transcript_id "5_00065114"; exon_number "2"; gene_name "uc011lef.1"; oId "uc011lef.1"; nearest_ref "uc011lef.1"; class_code "="; tss_id "TSS21845"; p_id "P21589";
chr8	hg19_knownGene	exon	61496767	61496849	.	+	.	gene_id "XLOC_023839"; transcript_id "5_00065114"; exon_number "3"; gene_name "uc011lef.1"; oId "uc011lef.1"; nearest_ref "uc011lef.1"; class_code "="; tss_id "TSS21845"; p_id "P21589";
chr8	hg19_knownGene	exon	61497282	61497374	.	+	.	gene_id "XLOC_023839"; transcript_id "5_00065114"; exon_number "4"; gene_name "uc011lef.1"; oId "uc011lef.1"; nearest_ref "uc011lef.1"; class_code "="; tss_id "TSS21845"; p_id "P21589";
chr8	hg19_knownGene	exon	61504417	61504528	.	+	.	gene_id "XLOC_023839"; transcript_id "5_00065114"; exon_number "5"; gene_name "uc011lef.1"; oId "uc011lef.1"; nearest_ref "uc011lef.1"; class_code "="; tss_id "TSS21845"; p_id "P21589";
chr8	hg19_knownGene	exon	61531139	61531207	.	+	.	gene_id "XLOC_023839"; transcript_id "5_00065114"; exon_number "6"; gene_name "uc011lef.1"; oId "uc011lef.1"; nearest_ref "uc011lef.1"; class_code "="; tss_id "TSS21845"; p_id "P21589";
chr8	hg19_knownGene	exon	61533233	61533629	.	+	.	gene_id "XLOC_023839"; transcript_id "5_00065114"; exon_number "7"; gene_name "uc011lef.1"; oId "uc011lef.1"; nearest_ref "uc011lef.1"; class_code "="; tss_id "TSS21845"; p_id "P21589";
chr8	Cufflinks	exon	61535849	61536362	.	+	.	gene_id "XLOC_023839"; transcript_id "5_00067483"; exon_number "1"; oId "SC4.30469.1"; class_code "u";
chr8	hg19_knownGene	exon	61591339	61591641	.	+	.	gene_id "XLOC_023840"; transcript_id "5_00065117"; exon_number "1"; gene_name "uc003xue.2"; oId "uc003xue.2"; nearest_ref "uc003xue.2"; class_code "="; tss_id "TSS21847"; p_id "P21592";
chr8	hg19_knownGene	exon	61653818	61655656	.	+	.	gene_id "XLOC_023840"; transcript_id "5_00065117"; exon_number "2"; gene_name "uc003xue.2"; oId "uc003xue.2"; nearest_ref "uc003xue.2"; class_code "="; tss_id "TSS21847"; p_id "P21592";
chr8	hg19_knownGene	exon	61693559	61693989	.	+	.	gene_id "XLOC_023840"; transcript_id "5_00065117"; exon_number "3"; gene_name "uc003xue.2"; oId "uc003xue.2"; nearest_ref "uc003xue.2"; class_code "="; tss_id "TSS21847"; p_id "P21592";
chr8	hg19_knownGene	exon	61707545	61707686	.	+	.	gene_id "XLOC_023840"; transcript_id "5_00065117"; exon_number "4"; gene_name "uc003xue.2"; oId "uc003xue.2"; nearest_ref "uc003xue.2"; class_code "="; tss_id "TSS21847"; p_id "P21592";
chr8	hg19_knownGene	exon	61712947	61713084	.	+	.	gene_id "XLOC_023840"; transcript_id "5_00065117"; exon_number "5"; gene_name "uc003xue.2"; oId "uc003xue.2"; nearest_ref "uc003xue.2"; class_code "="; tss_id "TSS21847"; p_id "P21592";
chr8	hg19_knownGene	exon	61714087	61714152	.	+	.	gene_id "XLOC_023840"; transcript_id "5_00065117"; exon_number "6"; gene_name "uc003xue.2"; oId "uc003xue.2"; nearest_ref "uc003xue.2"; class_code "="; tss_id "TSS21847"; p_id "P21592";
chr8	hg19_knownGene	exon	61720776	61720831	.	+	.	gene_id "XLOC_023840"; transcript_id "5_00065117"; exon_number "7"; gene_name "uc003xue.2"; oId "uc003xue.2"; nearest_ref "uc003xue.2"; class_code "="; tss_id "TSS21847"; p_id "P21592";
chr8	hg19_knownGene	exon	61728946	61729060	.	+	.	gene_id "XLOC_023840"; transcript_id "5_00065117"; exon_number "8"; gene_name "uc003xue.2"; oId "uc003xue.2"; nearest_ref "uc003xue.2"; class_code "="; tss_id "TSS21847"; p_id "P21592";
chr8	hg19_knownGene	exon	61732566	61732649	.	+	.	gene_id "XLOC_023840"; transcript_id "5_00065117"; exon_number "9"; gene_name "uc003xue.2"; oId "uc003xue.2"; nearest_ref "uc003xue.2"; class_code "="; tss_id "TSS21847"; p_id "P21592";
chr8	hg19_knownGene	exon	61734349	61734486	.	+	.	gene_id "XLOC_023840"; transcript_id "5_00065117"; exon_number "10"; gene_name "uc003xue.2"; oId "uc003xue.2"; nearest_ref "uc003xue.2"; class_code "="; tss_id "TSS21847"; p_id "P21592";
chr8	hg19_knownGene	exon	61734583	61734704	.	+	.	gene_id "XLOC_023840"; transcript_id "5_00065117"; exon_number "11"; gene_name "uc003xue.2"; oId "uc003xue.2"; nearest_ref "uc003xue.2"; class_code "="; tss_id "TSS21847"; p_id "P21592";
chr8	hg19_knownGene	exon	61735062	61735305	.	+	.	gene_id "XLOC_023840"; transcript_id "5_00065117"; exon_number "12"; gene_name "uc003xue.2"; oId "uc003xue.2"; nearest_ref "uc003xue.2"; class_code "="; tss_id "TSS21847"; p_id "P21592";
chr8	hg19_knownGene	exon	61736399	61736575	.	+	.	gene_id "XLOC_023840"; transcript_id "5_00065117"; exon_number "13"; gene_name "uc003xue.2"; oId "uc003xue.2"; nearest_ref "uc003xue.2"; class_code "="; tss_id "TSS21847"; p_id "P21592";
chr8	hg19_knownGene	exon	61741222	61741365	.	+	.	gene_id "XLOC_023840"; transcript_id "5_00065117"; exon_number "14"; gene_name "uc003xue.2"; oId "uc003xue.2"; nearest_ref "uc003xue.2"; class_code "="; tss_id "TSS21847"; p_id "P21592";
chr8	hg19_knownGene	exon	61742881	61743136	.	+	.	gene_id "XLOC_023840"; transcript_id "5_00065117"; exon_number "15"; gene_name "uc003xue.2"; oId "uc003xue.2"; nearest_ref "uc003xue.2"; class_code "="; tss_id "TSS21847"; p_id "P21592";
chr8	hg19_knownGene	exon	61748632	61748842	.	+	.	gene_id "XLOC_023840"; transcript_id "5_00065117"; exon_number "16"; gene_name "uc003xue.2"; oId "uc003xue.2"; nearest_ref "uc003xue.2"; class_code "="; tss_id "TSS21847"; p_id "P21592";
chr8	hg19_knownGene	exon	61749376	61749571	.	+	.	gene_id "XLOC_023840"; transcript_id "5_00065117"; exon_number "17"; gene_name "uc003xue.2"; oId "uc003xue.2"; nearest_ref "uc003xue.2"; class_code "="; tss_id "TSS21847"; p_id "P21592";
chr8	hg19_knownGene	exon	61750227	61750394	.	+	.	gene_id "XLOC_023840"; transcript_id "5_00065117"; exon_number "18"; gene_name "uc003xue.2"; oId "uc003xue.2"; nearest_ref "uc003xue.2"; class_code "="; tss_id "TSS21847"; p_id "P21592";
chr8	hg19_knownGene	exon	61750635	61750814	.	+	.	gene_id "XLOC_023840"; transcript_id "5_00065117"; exon_number "19"; gene_name "uc003xue.2"; oId "uc003xue.2"; nearest_ref "uc003xue.2"; class_code "="; tss_id "TSS21847"; p_id "P21592";
chr8	hg19_knownGene	exon	61754203	61754313	.	+	.	gene_id "XLOC_023840"; transcript_id "5_00065117"; exon_number "20"; gene_name "uc003xue.2"; oId "uc003xue.2"; nearest_ref "uc003xue.2"; class_code "="; tss_id "TSS21847"; p_id "P21592";
chr8	hg19_knownGene	exon	61754406	61754611	.	+	.	gene_id "XLOC_023840"; transcript_id "5_00065117"; exon_number "21"; gene_name "uc003xue.2"; oId "uc003xue.2"; nearest_ref "uc003xue.2"; class_code "="; tss_id "TSS21847"; p_id "P21592";
chr8	hg19_knownGene	exon	61757423	61757622	.	+	.	gene_id "XLOC_023840"; transcript_id "5_00065117"; exon_number "22"; gene_name "uc003xue.2"; oId "uc003xue.2"; nearest_ref "uc003xue.2"; class_code "="; tss_id "TSS21847"; p_id "P21592";
chr8	hg19_knownGene	exon	61757809	61757968	.	+	.	gene_id "XLOC_023840"; transcript_id "5_00065117"; exon_number "23"; gene_name "uc003xue.2"; oId "uc003xue.2"; nearest_ref "uc003xue.2"; class_code "="; tss_id "TSS21847"; p_id "P21592";
chr8	hg19_knownGene	exon	61761074	61761163	.	+	.	gene_id "XLOC_023840"; transcript_id "5_00065117"; exon_number "24"; gene_name "uc003xue.2"; oId "uc003xue.2"; nearest_ref "uc003xue.2"; class_code "="; tss_id "TSS21847"; p_id "P21592";
chr8	hg19_knownGene	exon	61761610	61761713	.	+	.	gene_id "XLOC_023840"; transcript_id "5_00065117"; exon_number "25"; gene_name "uc003xue.2"; oId "uc003xue.2"; nearest_ref "uc003xue.2"; class_code "="; tss_id "TSS21847"; p_id "P21592";
chr8	hg19_knownGene	exon	61763052	61763181	.	+	.	gene_id "XLOC_023840"; transcript_id "5_00065117"; exon_number "26"; gene_name "uc003xue.2"; oId "uc003xue.2"; nearest_ref "uc003xue.2"; class_code "="; tss_id "TSS21847"; p_id "P21592";
chr8	hg19_knownGene	exon	61763591	61763663	.	+	.	gene_id "XLOC_023840"; transcript_id "5_00065117"; exon_number "27"; gene_name "uc003xue.2"; oId "uc003xue.2"; nearest_ref "uc003xue.2"; class_code "="; tss_id "TSS21847"; p_id "P21592";
chr8	hg19_knownGene	exon	61763821	61763878	.	+	.	gene_id "XLOC_023840"; transcript_id "5_00065117"; exon_number "28"; gene_name "uc003xue.2"; oId "uc003xue.2"; nearest_ref "uc003xue.2"; class_code "="; tss_id "TSS21847"; p_id "P21592";
chr8	hg19_knownGene	exon	61764578	61764806	.	+	.	gene_id "XLOC_023840"; transcript_id "5_00065117"; exon_number "29"; gene_name "uc003xue.2"; oId "uc003xue.2"; nearest_ref "uc003xue.2"; class_code "="; tss_id "TSS21847"; p_id "P21592";
chr8	hg19_knownGene	exon	61765057	61765265	.	+	.	gene_id "XLOC_023840"; transcript_id "5_00065117"; exon_number "30"; gene_name "uc003xue.2"; oId "uc003xue.2"; nearest_ref "uc003xue.2"; class_code "="; tss_id "TSS21847"; p_id "P21592";
chr8	hg19_knownGene	exon	61765388	61766059	.	+	.	gene_id "XLOC_023840"; transcript_id "5_00065117"; exon_number "31"; gene_name "uc003xue.2"; oId "uc003xue.2"; nearest_ref "uc003xue.2"; class_code "="; tss_id "TSS21847"; p_id "P21592";
chr8	hg19_knownGene	exon	61766922	61767082	.	+	.	gene_id "XLOC_023840"; transcript_id "5_00065117"; exon_number "32"; gene_name "uc003xue.2"; oId "uc003xue.2"; nearest_ref "uc003xue.2"; class_code "="; tss_id "TSS21847"; p_id "P21592";
chr8	hg19_knownGene	exon	61768534	61768761	.	+	.	gene_id "XLOC_023840"; transcript_id "5_00065117"; exon_number "33"; gene_name "uc003xue.2"; oId "uc003xue.2"; nearest_ref "uc003xue.2"; class_code "="; tss_id "TSS21847"; p_id "P21592";
chr8	hg19_knownGene	exon	61769004	61769447	.	+	.	gene_id "XLOC_023840"; transcript_id "5_00065117"; exon_number "34"; gene_name "uc003xue.2"; oId "uc003xue.2"; nearest_ref "uc003xue.2"; class_code "="; tss_id "TSS21847"; p_id "P21592";
chr8	hg19_knownGene	exon	61773463	61773684	.	+	.	gene_id "XLOC_023840"; transcript_id "5_00065117"; exon_number "35"; gene_name "uc003xue.2"; oId "uc003xue.2"; nearest_ref "uc003xue.2"; class_code "="; tss_id "TSS21847"; p_id "P21592";
chr8	hg19_knownGene	exon	61774755	61774895	.	+	.	gene_id "XLOC_023840"; transcript_id "5_00065117"; exon_number "36"; gene_name "uc003xue.2"; oId "uc003xue.2"; nearest_ref "uc003xue.2"; class_code "="; tss_id "TSS21847"; p_id "P21592";
chr8	hg19_knownGene	exon	61775107	61775211	.	+	.	gene_id "XLOC_023840"; transcript_id "5_00065117"; exon_number "37"; gene_name "uc003xue.2"; oId "uc003xue.2"; nearest_ref "uc003xue.2"; class_code "="; tss_id "TSS21847"; p_id "P21592";
chr8	hg19_knownGene	exon	61777575	61779463	.	+	.	gene_id "XLOC_023840"; transcript_id "5_00065117"; exon_number "38"; gene_name "uc003xue.2"; oId "uc003xue.2"; nearest_ref "uc003xue.2"; class_code "="; tss_id "TSS21847"; p_id "P21592";
chr8	Cufflinks	exon	61591339	61591641	.	+	.	gene_id "XLOC_023840"; transcript_id "5_00065116"; exon_number "1"; gene_name "uc003xuf.2"; oId "upf3.20592.2"; nearest_ref "uc003xuf.2"; class_code "j"; tss_id "TSS21847";
chr8	Cufflinks	exon	61653818	61655656	.	+	.	gene_id "XLOC_023840"; transcript_id "5_00065116"; exon_number "2"; gene_name "uc003xuf.2"; oId "upf3.20592.2"; nearest_ref "uc003xuf.2"; class_code "j"; tss_id "TSS21847";
chr8	Cufflinks	exon	61693559	61693989	.	+	.	gene_id "XLOC_023840"; transcript_id "5_00065116"; exon_number "3"; gene_name "uc003xuf.2"; oId "upf3.20592.2"; nearest_ref "uc003xuf.2"; class_code "j"; tss_id "TSS21847";
chr8	Cufflinks	exon	61707545	61707686	.	+	.	gene_id "XLOC_023840"; transcript_id "5_00065116"; exon_number "4"; gene_name "uc003xuf.2"; oId "upf3.20592.2"; nearest_ref "uc003xuf.2"; class_code "j"; tss_id "TSS21847";
chr8	Cufflinks	exon	61712947	61713084	.	+	.	gene_id "XLOC_023840"; transcript_id "5_00065116"; exon_number "5"; gene_name "uc003xuf.2"; oId "upf3.20592.2"; nearest_ref "uc003xuf.2"; class_code "j"; tss_id "TSS21847";
chr8	Cufflinks	exon	61714087	61714152	.	+	.	gene_id "XLOC_023840"; transcript_id "5_00065116"; exon_number "6"; gene_name "uc003xuf.2"; oId "upf3.20592.2"; nearest_ref "uc003xuf.2"; class_code "j"; tss_id "TSS21847";
chr8	Cufflinks	exon	61720776	61720831	.	+	.	gene_id "XLOC_023840"; transcript_id "5_00065116"; exon_number "7"; gene_name "uc003xuf.2"; oId "upf3.20592.2"; nearest_ref "uc003xuf.2"; class_code "j"; tss_id "TSS21847";
chr8	Cufflinks	exon	61728946	61729060	.	+	.	gene_id "XLOC_023840"; transcript_id "5_00065116"; exon_number "8"; gene_name "uc003xuf.2"; oId "upf3.20592.2"; nearest_ref "uc003xuf.2"; class_code "j"; tss_id "TSS21847";
chr8	Cufflinks	exon	61732566	61732649	.	+	.	gene_id "XLOC_023840"; transcript_id "5_00065116"; exon_number "9"; gene_name "uc003xuf.2"; oId "upf3.20592.2"; nearest_ref "uc003xuf.2"; class_code "j"; tss_id "TSS21847";
chr8	Cufflinks	exon	61734349	61734486	.	+	.	gene_id "XLOC_023840"; transcript_id "5_00065116"; exon_number "10"; gene_name "uc003xuf.2"; oId "upf3.20592.2"; nearest_ref "uc003xuf.2"; class_code "j"; tss_id "TSS21847";
chr8	Cufflinks	exon	61734583	61734704	.	+	.	gene_id "XLOC_023840"; transcript_id "5_00065116"; exon_number "11"; gene_name "uc003xuf.2"; oId "upf3.20592.2"; nearest_ref "uc003xuf.2"; class_code "j"; tss_id "TSS21847";
chr8	Cufflinks	exon	61735062	61735305	.	+	.	gene_id "XLOC_023840"; transcript_id "5_00065116"; exon_number "12"; gene_name "uc003xuf.2"; oId "upf3.20592.2"; nearest_ref "uc003xuf.2"; class_code "j"; tss_id "TSS21847";
chr8	Cufflinks	exon	61736399	61736575	.	+	.	gene_id "XLOC_023840"; transcript_id "5_00065116"; exon_number "13"; gene_name "uc003xuf.2"; oId "upf3.20592.2"; nearest_ref "uc003xuf.2"; class_code "j"; tss_id "TSS21847";
chr8	Cufflinks	exon	61741222	61741365	.	+	.	gene_id "XLOC_023840"; transcript_id "5_00065116"; exon_number "14"; gene_name "uc003xuf.2"; oId "upf3.20592.2"; nearest_ref "uc003xuf.2"; class_code "j"; tss_id "TSS21847";
chr8	Cufflinks	exon	61742881	61743136	.	+	.	gene_id "XLOC_023840"; transcript_id "5_00065116"; exon_number "15"; gene_name "uc003xuf.2"; oId "upf3.20592.2"; nearest_ref "uc003xuf.2"; class_code "j"; tss_id "TSS21847";
chr8	Cufflinks	exon	61748632	61748842	.	+	.	gene_id "XLOC_023840"; transcript_id "5_00065116"; exon_number "16"; gene_name "uc003xuf.2"; oId "upf3.20592.2"; nearest_ref "uc003xuf.2"; class_code "j"; tss_id "TSS21847";
chr8	Cufflinks	exon	61749376	61749571	.	+	.	gene_id "XLOC_023840"; transcript_id "5_00065116"; exon_number "17"; gene_name "uc003xuf.2"; oId "upf3.20592.2"; nearest_ref "uc003xuf.2"; class_code "j"; tss_id "TSS21847";
chr8	Cufflinks	exon	61750227	61750394	.	+	.	gene_id "XLOC_023840"; transcript_id "5_00065116"; exon_number "18"; gene_name "uc003xuf.2"; oId "upf3.20592.2"; nearest_ref "uc003xuf.2"; class_code "j"; tss_id "TSS21847";
chr8	Cufflinks	exon	61750635	61750814	.	+	.	gene_id "XLOC_023840"; transcript_id "5_00065116"; exon_number "19"; gene_name "uc003xuf.2"; oId "upf3.20592.2"; nearest_ref "uc003xuf.2"; class_code "j"; tss_id "TSS21847";
chr8	Cufflinks	exon	61754203	61754313	.	+	.	gene_id "XLOC_023840"; transcript_id "5_00065116"; exon_number "20"; gene_name "uc003xuf.2"; oId "upf3.20592.2"; nearest_ref "uc003xuf.2"; class_code "j"; tss_id "TSS21847";
chr8	Cufflinks	exon	61754406	61754611	.	+	.	gene_id "XLOC_023840"; transcript_id "5_00065116"; exon_number "21"; gene_name "uc003xuf.2"; oId "upf3.20592.2"; nearest_ref "uc003xuf.2"; class_code "j"; tss_id "TSS21847";
chr8	Cufflinks	exon	61757423	61757622	.	+	.	gene_id "XLOC_023840"; transcript_id "5_00065116"; exon_number "22"; gene_name "uc003xuf.2"; oId "upf3.20592.2"; nearest_ref "uc003xuf.2"; class_code "j"; tss_id "TSS21847";
chr8	Cufflinks	exon	61757809	61757968	.	+	.	gene_id "XLOC_023840"; transcript_id "5_00065116"; exon_number "23"; gene_name "uc003xuf.2"; oId "upf3.20592.2"; nearest_ref "uc003xuf.2"; class_code "j"; tss_id "TSS21847";
chr8	Cufflinks	exon	61761074	61761163	.	+	.	gene_id "XLOC_023840"; transcript_id "5_00065116"; exon_number "24"; gene_name "uc003xuf.2"; oId "upf3.20592.2"; nearest_ref "uc003xuf.2"; class_code "j"; tss_id "TSS21847";
chr8	Cufflinks	exon	61761610	61761713	.	+	.	gene_id "XLOC_023840"; transcript_id "5_00065116"; exon_number "25"; gene_name "uc003xuf.2"; oId "upf3.20592.2"; nearest_ref "uc003xuf.2"; class_code "j"; tss_id "TSS21847";
chr8	Cufflinks	exon	61763052	61763181	.	+	.	gene_id "XLOC_023840"; transcript_id "5_00065116"; exon_number "26"; gene_name "uc003xuf.2"; oId "upf3.20592.2"; nearest_ref "uc003xuf.2"; class_code "j"; tss_id "TSS21847";
chr8	Cufflinks	exon	61763591	61763663	.	+	.	gene_id "XLOC_023840"; transcript_id "5_00065116"; exon_number "27"; gene_name "uc003xuf.2"; oId "upf3.20592.2"; nearest_ref "uc003xuf.2"; class_code "j"; tss_id "TSS21847";
chr8	Cufflinks	exon	61763821	61763878	.	+	.	gene_id "XLOC_023840"; transcript_id "5_00065116"; exon_number "28"; gene_name "uc003xuf.2"; oId "upf3.20592.2"; nearest_ref "uc003xuf.2"; class_code "j"; tss_id "TSS21847";
chr8	Cufflinks	exon	61764578	61764806	.	+	.	gene_id "XLOC_023840"; transcript_id "5_00065116"; exon_number "29"; gene_name "uc003xuf.2"; oId "upf3.20592.2"; nearest_ref "uc003xuf.2"; class_code "j"; tss_id "TSS21847";
chr8	Cufflinks	exon	61765057	61765265	.	+	.	gene_id "XLOC_023840"; transcript_id "5_00065116"; exon_number "30"; gene_name "uc003xuf.2"; oId "upf3.20592.2"; nearest_ref "uc003xuf.2"; class_code "j"; tss_id "TSS21847";
chr8	Cufflinks	exon	61765388	61766059	.	+	.	gene_id "XLOC_023840"; transcript_id "5_00065116"; exon_number "31"; gene_name "uc003xuf.2"; oId "upf3.20592.2"; nearest_ref "uc003xuf.2"; class_code "j"; tss_id "TSS21847";
chr8	Cufflinks	exon	61766925	61767082	.	+	.	gene_id "XLOC_023840"; transcript_id "5_00065116"; exon_number "32"; gene_name "uc003xuf.2"; oId "upf3.20592.2"; nearest_ref "uc003xuf.2"; class_code "j"; tss_id "TSS21847";
chr8	Cufflinks	exon	61768534	61768761	.	+	.	gene_id "XLOC_023840"; transcript_id "5_00065116"; exon_number "33"; gene_name "uc003xuf.2"; oId "upf3.20592.2"; nearest_ref "uc003xuf.2"; class_code "j"; tss_id "TSS21847";
chr8	Cufflinks	exon	61769004	61769447	.	+	.	gene_id "XLOC_023840"; transcript_id "5_00065116"; exon_number "34"; gene_name "uc003xuf.2"; oId "upf3.20592.2"; nearest_ref "uc003xuf.2"; class_code "j"; tss_id "TSS21847";
chr8	Cufflinks	exon	61773463	61773684	.	+	.	gene_id "XLOC_023840"; transcript_id "5_00065116"; exon_number "35"; gene_name "uc003xuf.2"; oId "upf3.20592.2"; nearest_ref "uc003xuf.2"; class_code "j"; tss_id "TSS21847";
chr8	Cufflinks	exon	61774755	61774895	.	+	.	gene_id "XLOC_023840"; transcript_id "5_00065116"; exon_number "36"; gene_name "uc003xuf.2"; oId "upf3.20592.2"; nearest_ref "uc003xuf.2"; class_code "j"; tss_id "TSS21847";
chr8	Cufflinks	exon	61775107	61775211	.	+	.	gene_id "XLOC_023840"; transcript_id "5_00065116"; exon_number "37"; gene_name "uc003xuf.2"; oId "upf3.20592.2"; nearest_ref "uc003xuf.2"; class_code "j"; tss_id "TSS21847";
chr8	Cufflinks	exon	61777575	61779463	.	+	.	gene_id "XLOC_023840"; transcript_id "5_00065116"; exon_number "38"; gene_name "uc003xuf.2"; oId "upf3.20592.2"; nearest_ref "uc003xuf.2"; class_code "j"; tss_id "TSS21847";
chr8	Cufflinks	exon	61592294	61592350	.	+	.	gene_id "XLOC_023840"; transcript_id "5_00068951"; exon_number "1"; gene_name "uc003xuf.2"; oId "upf1_r4.36345.2"; nearest_ref "uc003xuf.2"; class_code "j"; tss_id "TSS21848";
chr8	Cufflinks	exon	61653818	61655656	.	+	.	gene_id "XLOC_023840"; transcript_id "5_00068951"; exon_number "2"; gene_name "uc003xuf.2"; oId "upf1_r4.36345.2"; nearest_ref "uc003xuf.2"; class_code "j"; tss_id "TSS21848";
chr8	Cufflinks	exon	61693559	61693989	.	+	.	gene_id "XLOC_023840"; transcript_id "5_00068951"; exon_number "3"; gene_name "uc003xuf.2"; oId "upf1_r4.36345.2"; nearest_ref "uc003xuf.2"; class_code "j"; tss_id "TSS21848";
chr8	Cufflinks	exon	61707545	61707686	.	+	.	gene_id "XLOC_023840"; transcript_id "5_00068951"; exon_number "4"; gene_name "uc003xuf.2"; oId "upf1_r4.36345.2"; nearest_ref "uc003xuf.2"; class_code "j"; tss_id "TSS21848";
chr8	Cufflinks	exon	61712947	61713084	.	+	.	gene_id "XLOC_023840"; transcript_id "5_00068951"; exon_number "5"; gene_name "uc003xuf.2"; oId "upf1_r4.36345.2"; nearest_ref "uc003xuf.2"; class_code "j"; tss_id "TSS21848";
chr8	Cufflinks	exon	61714087	61714152	.	+	.	gene_id "XLOC_023840"; transcript_id "5_00068951"; exon_number "6"; gene_name "uc003xuf.2"; oId "upf1_r4.36345.2"; nearest_ref "uc003xuf.2"; class_code "j"; tss_id "TSS21848";
chr8	Cufflinks	exon	61720776	61720831	.	+	.	gene_id "XLOC_023840"; transcript_id "5_00068951"; exon_number "7"; gene_name "uc003xuf.2"; oId "upf1_r4.36345.2"; nearest_ref "uc003xuf.2"; class_code "j"; tss_id "TSS21848";
chr8	Cufflinks	exon	61728946	61729060	.	+	.	gene_id "XLOC_023840"; transcript_id "5_00068951"; exon_number "8"; gene_name "uc003xuf.2"; oId "upf1_r4.36345.2"; nearest_ref "uc003xuf.2"; class_code "j"; tss_id "TSS21848";
chr8	Cufflinks	exon	61732566	61732649	.	+	.	gene_id "XLOC_023840"; transcript_id "5_00068951"; exon_number "9"; gene_name "uc003xuf.2"; oId "upf1_r4.36345.2"; nearest_ref "uc003xuf.2"; class_code "j"; tss_id "TSS21848";
chr8	Cufflinks	exon	61734349	61734486	.	+	.	gene_id "XLOC_023840"; transcript_id "5_00068951"; exon_number "10"; gene_name "uc003xuf.2"; oId "upf1_r4.36345.2"; nearest_ref "uc003xuf.2"; class_code "j"; tss_id "TSS21848";
chr8	Cufflinks	exon	61734583	61734704	.	+	.	gene_id "XLOC_023840"; transcript_id "5_00068951"; exon_number "11"; gene_name "uc003xuf.2"; oId "upf1_r4.36345.2"; nearest_ref "uc003xuf.2"; class_code "j"; tss_id "TSS21848";
chr8	Cufflinks	exon	61735062	61735305	.	+	.	gene_id "XLOC_023840"; transcript_id "5_00068951"; exon_number "12"; gene_name "uc003xuf.2"; oId "upf1_r4.36345.2"; nearest_ref "uc003xuf.2"; class_code "j"; tss_id "TSS21848";
chr8	Cufflinks	exon	61736399	61736575	.	+	.	gene_id "XLOC_023840"; transcript_id "5_00068951"; exon_number "13"; gene_name "uc003xuf.2"; oId "upf1_r4.36345.2"; nearest_ref "uc003xuf.2"; class_code "j"; tss_id "TSS21848";
chr8	Cufflinks	exon	61741222	61741365	.	+	.	gene_id "XLOC_023840"; transcript_id "5_00068951"; exon_number "14"; gene_name "uc003xuf.2"; oId "upf1_r4.36345.2"; nearest_ref "uc003xuf.2"; class_code "j"; tss_id "TSS21848";
chr8	Cufflinks	exon	61742881	61743136	.	+	.	gene_id "XLOC_023840"; transcript_id "5_00068951"; exon_number "15"; gene_name "uc003xuf.2"; oId "upf1_r4.36345.2"; nearest_ref "uc003xuf.2"; class_code "j"; tss_id "TSS21848";
chr8	Cufflinks	exon	61748632	61748842	.	+	.	gene_id "XLOC_023840"; transcript_id "5_00068951"; exon_number "16"; gene_name "uc003xuf.2"; oId "upf1_r4.36345.2"; nearest_ref "uc003xuf.2"; class_code "j"; tss_id "TSS21848";
chr8	Cufflinks	exon	61749376	61749571	.	+	.	gene_id "XLOC_023840"; transcript_id "5_00068951"; exon_number "17"; gene_name "uc003xuf.2"; oId "upf1_r4.36345.2"; nearest_ref "uc003xuf.2"; class_code "j"; tss_id "TSS21848";
chr8	Cufflinks	exon	61750227	61750394	.	+	.	gene_id "XLOC_023840"; transcript_id "5_00068951"; exon_number "18"; gene_name "uc003xuf.2"; oId "upf1_r4.36345.2"; nearest_ref "uc003xuf.2"; class_code "j"; tss_id "TSS21848";
chr8	Cufflinks	exon	61750635	61750814	.	+	.	gene_id "XLOC_023840"; transcript_id "5_00068951"; exon_number "19"; gene_name "uc003xuf.2"; oId "upf1_r4.36345.2"; nearest_ref "uc003xuf.2"; class_code "j"; tss_id "TSS21848";
chr8	Cufflinks	exon	61754203	61754313	.	+	.	gene_id "XLOC_023840"; transcript_id "5_00068951"; exon_number "20"; gene_name "uc003xuf.2"; oId "upf1_r4.36345.2"; nearest_ref "uc003xuf.2"; class_code "j"; tss_id "TSS21848";
chr8	Cufflinks	exon	61754406	61754611	.	+	.	gene_id "XLOC_023840"; transcript_id "5_00068951"; exon_number "21"; gene_name "uc003xuf.2"; oId "upf1_r4.36345.2"; nearest_ref "uc003xuf.2"; class_code "j"; tss_id "TSS21848";
chr8	Cufflinks	exon	61757423	61757622	.	+	.	gene_id "XLOC_023840"; transcript_id "5_00068951"; exon_number "22"; gene_name "uc003xuf.2"; oId "upf1_r4.36345.2"; nearest_ref "uc003xuf.2"; class_code "j"; tss_id "TSS21848";
chr8	Cufflinks	exon	61757809	61757968	.	+	.	gene_id "XLOC_023840"; transcript_id "5_00068951"; exon_number "23"; gene_name "uc003xuf.2"; oId "upf1_r4.36345.2"; nearest_ref "uc003xuf.2"; class_code "j"; tss_id "TSS21848";
chr8	Cufflinks	exon	61761074	61761163	.	+	.	gene_id "XLOC_023840"; transcript_id "5_00068951"; exon_number "24"; gene_name "uc003xuf.2"; oId "upf1_r4.36345.2"; nearest_ref "uc003xuf.2"; class_code "j"; tss_id "TSS21848";
chr8	Cufflinks	exon	61761610	61761713	.	+	.	gene_id "XLOC_023840"; transcript_id "5_00068951"; exon_number "25"; gene_name "uc003xuf.2"; oId "upf1_r4.36345.2"; nearest_ref "uc003xuf.2"; class_code "j"; tss_id "TSS21848";
chr8	Cufflinks	exon	61763052	61763181	.	+	.	gene_id "XLOC_023840"; transcript_id "5_00068951"; exon_number "26"; gene_name "uc003xuf.2"; oId "upf1_r4.36345.2"; nearest_ref "uc003xuf.2"; class_code "j"; tss_id "TSS21848";
chr8	Cufflinks	exon	61763591	61763663	.	+	.	gene_id "XLOC_023840"; transcript_id "5_00068951"; exon_number "27"; gene_name "uc003xuf.2"; oId "upf1_r4.36345.2"; nearest_ref "uc003xuf.2"; class_code "j"; tss_id "TSS21848";
chr8	Cufflinks	exon	61763821	61763878	.	+	.	gene_id "XLOC_023840"; transcript_id "5_00068951"; exon_number "28"; gene_name "uc003xuf.2"; oId "upf1_r4.36345.2"; nearest_ref "uc003xuf.2"; class_code "j"; tss_id "TSS21848";
chr8	Cufflinks	exon	61764578	61764806	.	+	.	gene_id "XLOC_023840"; transcript_id "5_00068951"; exon_number "29"; gene_name "uc003xuf.2"; oId "upf1_r4.36345.2"; nearest_ref "uc003xuf.2"; class_code "j"; tss_id "TSS21848";
chr8	Cufflinks	exon	61765057	61765265	.	+	.	gene_id "XLOC_023840"; transcript_id "5_00068951"; exon_number "30"; gene_name "uc003xuf.2"; oId "upf1_r4.36345.2"; nearest_ref "uc003xuf.2"; class_code "j"; tss_id "TSS21848";
chr8	Cufflinks	exon	61765388	61766059	.	+	.	gene_id "XLOC_023840"; transcript_id "5_00068951"; exon_number "31"; gene_name "uc003xuf.2"; oId "upf1_r4.36345.2"; nearest_ref "uc003xuf.2"; class_code "j"; tss_id "TSS21848";
chr8	Cufflinks	exon	61766922	61767082	.	+	.	gene_id "XLOC_023840"; transcript_id "5_00068951"; exon_number "32"; gene_name "uc003xuf.2"; oId "upf1_r4.36345.2"; nearest_ref "uc003xuf.2"; class_code "j"; tss_id "TSS21848";
chr8	Cufflinks	exon	61768534	61768761	.	+	.	gene_id "XLOC_023840"; transcript_id "5_00068951"; exon_number "33"; gene_name "uc003xuf.2"; oId "upf1_r4.36345.2"; nearest_ref "uc003xuf.2"; class_code "j"; tss_id "TSS21848";
chr8	Cufflinks	exon	61769004	61769447	.	+	.	gene_id "XLOC_023840"; transcript_id "5_00068951"; exon_number "34"; gene_name "uc003xuf.2"; oId "upf1_r4.36345.2"; nearest_ref "uc003xuf.2"; class_code "j"; tss_id "TSS21848";
chr8	Cufflinks	exon	61773463	61773684	.	+	.	gene_id "XLOC_023840"; transcript_id "5_00068951"; exon_number "35"; gene_name "uc003xuf.2"; oId "upf1_r4.36345.2"; nearest_ref "uc003xuf.2"; class_code "j"; tss_id "TSS21848";
chr8	Cufflinks	exon	61774755	61774895	.	+	.	gene_id "XLOC_023840"; transcript_id "5_00068951"; exon_number "36"; gene_name "uc003xuf.2"; oId "upf1_r4.36345.2"; nearest_ref "uc003xuf.2"; class_code "j"; tss_id "TSS21848";
chr8	Cufflinks	exon	61775107	61775211	.	+	.	gene_id "XLOC_023840"; transcript_id "5_00068951"; exon_number "37"; gene_name "uc003xuf.2"; oId "upf1_r4.36345.2"; nearest_ref "uc003xuf.2"; class_code "j"; tss_id "TSS21848";
chr8	Cufflinks	exon	61777575	61779397	.	+	.	gene_id "XLOC_023840"; transcript_id "5_00068951"; exon_number "38"; gene_name "uc003xuf.2"; oId "upf1_r4.36345.2"; nearest_ref "uc003xuf.2"; class_code "j"; tss_id "TSS21848";
chr8	hg19_knownGene	exon	61728946	61729060	.	+	.	gene_id "XLOC_023840"; transcript_id "5_00065118"; exon_number "1"; gene_name "uc003xuf.2"; oId "uc003xuf.2"; nearest_ref "uc003xuf.2"; class_code "="; tss_id "TSS21850"; p_id "P21591";
chr8	hg19_knownGene	exon	61732566	61732649	.	+	.	gene_id "XLOC_023840"; transcript_id "5_00065118"; exon_number "2"; gene_name "uc003xuf.2"; oId "uc003xuf.2"; nearest_ref "uc003xuf.2"; class_code "="; tss_id "TSS21850"; p_id "P21591";
chr8	hg19_knownGene	exon	61734349	61734486	.	+	.	gene_id "XLOC_023840"; transcript_id "5_00065118"; exon_number "3"; gene_name "uc003xuf.2"; oId "uc003xuf.2"; nearest_ref "uc003xuf.2"; class_code "="; tss_id "TSS21850"; p_id "P21591";
chr8	hg19_knownGene	exon	61734583	61734704	.	+	.	gene_id "XLOC_023840"; transcript_id "5_00065118"; exon_number "4"; gene_name "uc003xuf.2"; oId "uc003xuf.2"; nearest_ref "uc003xuf.2"; class_code "="; tss_id "TSS21850"; p_id "P21591";
chr8	hg19_knownGene	exon	61735062	61735305	.	+	.	gene_id "XLOC_023840"; transcript_id "5_00065118"; exon_number "5"; gene_name "uc003xuf.2"; oId "uc003xuf.2"; nearest_ref "uc003xuf.2"; class_code "="; tss_id "TSS21850"; p_id "P21591";
chr8	hg19_knownGene	exon	61736399	61737971	.	+	.	gene_id "XLOC_023840"; transcript_id "5_00065118"; exon_number "6"; gene_name "uc003xuf.2"; oId "uc003xuf.2"; nearest_ref "uc003xuf.2"; class_code "="; tss_id "TSS21850"; p_id "P21591";
chr8	Cufflinks	exon	61673441	61673541	.	+	.	gene_id "XLOC_023841"; transcript_id "5_00067485"; exon_number "1"; gene_name "uc003xue.2"; oId "SC4.30479.1"; nearest_ref "uc003xue.2"; class_code "i";
chr8	Cufflinks	exon	61779597	61779911	.	+	.	gene_id "XLOC_023842"; transcript_id "5_00068952"; exon_number "1"; gene_name "uc003xue.2"; oId "upf1_r4.36341.1"; nearest_ref "uc003xue.2"; class_code "p";
chr8	Cufflinks	exon	61780094	61780363	.	+	.	gene_id "XLOC_023843"; transcript_id "5_00068953"; exon_number "1"; gene_name "uc003xue.2"; oId "upf1_r4.36340.1"; nearest_ref "uc003xue.2"; class_code "p";
chr8	Cufflinks	exon	62115473	62116111	.	+	.	gene_id "XLOC_023844"; transcript_id "5_00065121"; exon_number "1"; oId "SC3.19641.2"; class_code ".";
chr8	Cufflinks	exon	62114934	62115321	.	+	.	gene_id "XLOC_023845"; transcript_id "5_00065120"; exon_number "1"; oId "SC4.30477.1"; class_code ".";
chr8	hg19_knownGene	exon	62200525	62200697	.	+	.	gene_id "XLOC_023846"; transcript_id "5_00065122"; exon_number "1"; gene_name "uc003xug.2"; oId "uc003xug.2"; nearest_ref "uc003xug.2"; class_code "="; tss_id "TSS21852"; p_id "P21595";
chr8	hg19_knownGene	exon	62212236	62212837	.	+	.	gene_id "XLOC_023846"; transcript_id "5_00065122"; exon_number "2"; gene_name "uc003xug.2"; oId "uc003xug.2"; nearest_ref "uc003xug.2"; class_code "="; tss_id "TSS21852"; p_id "P21595";
chr8	hg19_knownGene	exon	62289164	62290934	.	+	.	gene_id "XLOC_023846"; transcript_id "5_00065122"; exon_number "3"; gene_name "uc003xug.2"; oId "uc003xug.2"; nearest_ref "uc003xug.2"; class_code "="; tss_id "TSS21852"; p_id "P21595";
chr8	hg19_knownGene	exon	62200525	62200697	.	+	.	gene_id "XLOC_023846"; transcript_id "5_00065125"; exon_number "1"; gene_name "uc010lyp.2"; oId "uc010lyp.2"; nearest_ref "uc010lyp.2"; class_code "="; tss_id "TSS21852"; p_id "P21593";
chr8	hg19_knownGene	exon	62212236	62212841	.	+	.	gene_id "XLOC_023846"; transcript_id "5_00065125"; exon_number "2"; gene_name "uc010lyp.2"; oId "uc010lyp.2"; nearest_ref "uc010lyp.2"; class_code "="; tss_id "TSS21852"; p_id "P21593";
chr8	hg19_knownGene	exon	62289164	62289338	.	+	.	gene_id "XLOC_023846"; transcript_id "5_00065125"; exon_number "3"; gene_name "uc010lyp.2"; oId "uc010lyp.2"; nearest_ref "uc010lyp.2"; class_code "="; tss_id "TSS21852"; p_id "P21593";
chr8	hg19_knownGene	exon	62366700	62366810	.	+	.	gene_id "XLOC_023846"; transcript_id "5_00065125"; exon_number "4"; gene_name "uc010lyp.2"; oId "uc010lyp.2"; nearest_ref "uc010lyp.2"; class_code "="; tss_id "TSS21852"; p_id "P21593";
chr8	hg19_knownGene	exon	62412014	62414202	.	+	.	gene_id "XLOC_023846"; transcript_id "5_00065125"; exon_number "5"; gene_name "uc010lyp.2"; oId "uc010lyp.2"; nearest_ref "uc010lyp.2"; class_code "="; tss_id "TSS21852"; p_id "P21593";
chr8	hg19_knownGene	exon	62200525	62200697	.	+	.	gene_id "XLOC_023846"; transcript_id "5_00065124"; exon_number "1"; gene_name "uc003xui.2"; oId "uc003xui.2"; nearest_ref "uc003xui.2"; class_code "="; tss_id "TSS21852";
chr8	hg19_knownGene	exon	62289164	62289338	.	+	.	gene_id "XLOC_023846"; transcript_id "5_00065124"; exon_number "2"; gene_name "uc003xui.2"; oId "uc003xui.2"; nearest_ref "uc003xui.2"; class_code "="; tss_id "TSS21852";
chr8	hg19_knownGene	exon	62366700	62366810	.	+	.	gene_id "XLOC_023846"; transcript_id "5_00065124"; exon_number "3"; gene_name "uc003xui.2"; oId "uc003xui.2"; nearest_ref "uc003xui.2"; class_code "="; tss_id "TSS21852";
chr8	hg19_knownGene	exon	62370866	62371101	.	+	.	gene_id "XLOC_023846"; transcript_id "5_00065124"; exon_number "4"; gene_name "uc003xui.2"; oId "uc003xui.2"; nearest_ref "uc003xui.2"; class_code "="; tss_id "TSS21852";
chr8	hg19_knownGene	exon	62412014	62414202	.	+	.	gene_id "XLOC_023846"; transcript_id "5_00065124"; exon_number "5"; gene_name "uc003xui.2"; oId "uc003xui.2"; nearest_ref "uc003xui.2"; class_code "="; tss_id "TSS21852";
chr8	hg19_knownGene	exon	62200525	62200697	.	+	.	gene_id "XLOC_023846"; transcript_id "5_00065123"; exon_number "1"; gene_name "uc003xuh.2"; oId "uc003xuh.2"; nearest_ref "uc003xuh.2"; class_code "="; tss_id "TSS21852"; p_id "P21594";
chr8	hg19_knownGene	exon	62212236	62212841	.	+	.	gene_id "XLOC_023846"; transcript_id "5_00065123"; exon_number "2"; gene_name "uc003xuh.2"; oId "uc003xuh.2"; nearest_ref "uc003xuh.2"; class_code "="; tss_id "TSS21852"; p_id "P21594";
chr8	hg19_knownGene	exon	62289164	62289338	.	+	.	gene_id "XLOC_023846"; transcript_id "5_00065123"; exon_number "3"; gene_name "uc003xuh.2"; oId "uc003xuh.2"; nearest_ref "uc003xuh.2"; class_code "="; tss_id "TSS21852"; p_id "P21594";
chr8	hg19_knownGene	exon	62366700	62366810	.	+	.	gene_id "XLOC_023846"; transcript_id "5_00065123"; exon_number "4"; gene_name "uc003xuh.2"; oId "uc003xuh.2"; nearest_ref "uc003xuh.2"; class_code "="; tss_id "TSS21852"; p_id "P21594";
chr8	hg19_knownGene	exon	62370866	62371101	.	+	.	gene_id "XLOC_023846"; transcript_id "5_00065123"; exon_number "5"; gene_name "uc003xuh.2"; oId "uc003xuh.2"; nearest_ref "uc003xuh.2"; class_code "="; tss_id "TSS21852"; p_id "P21594";
chr8	hg19_knownGene	exon	62412014	62414202	.	+	.	gene_id "XLOC_023846"; transcript_id "5_00065123"; exon_number "6"; gene_name "uc003xuh.2"; oId "uc003xuh.2"; nearest_ref "uc003xuh.2"; class_code "="; tss_id "TSS21852"; p_id "P21594";
chr8	Cufflinks	exon	62490702	62492468	.	+	.	gene_id "XLOC_023847"; transcript_id "5_00065126"; exon_number "1"; gene_name "uc003xuk.2"; oId "uc003xuk.2_ext"; nearest_ref "uc003xuk.2"; class_code "="; p_id "P21596";
chr8	hg19_knownGene	exon	63161501	63161686	.	+	.	gene_id "XLOC_023848"; transcript_id "5_00065127"; exon_number "1"; gene_name "uc010lyq.1"; oId "uc010lyq.1"; nearest_ref "uc010lyq.1"; class_code "="; tss_id "TSS21853"; p_id "P21597";
chr8	hg19_knownGene	exon	63492098	63492235	.	+	.	gene_id "XLOC_023848"; transcript_id "5_00065127"; exon_number "2"; gene_name "uc010lyq.1"; oId "uc010lyq.1"; nearest_ref "uc010lyq.1"; class_code "="; tss_id "TSS21853"; p_id "P21597";
chr8	hg19_knownGene	exon	63502273	63502353	.	+	.	gene_id "XLOC_023848"; transcript_id "5_00065127"; exon_number "3"; gene_name "uc010lyq.1"; oId "uc010lyq.1"; nearest_ref "uc010lyq.1"; class_code "="; tss_id "TSS21853"; p_id "P21597";
chr8	hg19_knownGene	exon	63659491	63659688	.	+	.	gene_id "XLOC_023848"; transcript_id "5_00065127"; exon_number "4"; gene_name "uc010lyq.1"; oId "uc010lyq.1"; nearest_ref "uc010lyq.1"; class_code "="; tss_id "TSS21853"; p_id "P21597";
chr8	hg19_knownGene	exon	63831012	63831072	.	+	.	gene_id "XLOC_023848"; transcript_id "5_00065127"; exon_number "5"; gene_name "uc010lyq.1"; oId "uc010lyq.1"; nearest_ref "uc010lyq.1"; class_code "="; tss_id "TSS21853"; p_id "P21597";
chr8	hg19_knownGene	exon	63902727	63903628	.	+	.	gene_id "XLOC_023848"; transcript_id "5_00065127"; exon_number "6"; gene_name "uc010lyq.1"; oId "uc010lyq.1"; nearest_ref "uc010lyq.1"; class_code "="; tss_id "TSS21853"; p_id "P21597";
chr8	Cufflinks	exon	63777257	63777578	.	+	.	gene_id "XLOC_023849"; transcript_id "5_00065128"; exon_number "1"; gene_name "uc010lyq.1"; oId "SC4.30489.1"; nearest_ref "uc010lyq.1"; class_code "i";
chr8	hg19_knownGene	exon	63890420	63897459	.	+	.	gene_id "XLOC_023850"; transcript_id "5_00065129"; exon_number "1"; gene_name "uc010lyr.2"; oId "uc010lyr.2"; nearest_ref "uc010lyr.2"; class_code "=";
chr8	Cufflinks	exon	63951923	63952327	.	+	.	gene_id "XLOC_023851"; transcript_id "5_00068954"; exon_number "1"; oId "upf1_r4.36352.1"; class_code "u";
chr8	Cufflinks	exon	64075535	64075746	.	+	.	gene_id "XLOC_023852"; transcript_id "5_00068955"; exon_number "1"; oId "upf1_r4.36353.1"; class_code "u";
chr8	hg19_knownGene	exon	64081121	64081460	.	+	.	gene_id "XLOC_023853"; transcript_id "5_00065132"; exon_number "1"; gene_name "uc010lys.2"; oId "uc010lys.2"; nearest_ref "uc010lys.2"; class_code "="; tss_id "TSS21854"; p_id "P21599";
chr8	hg19_knownGene	exon	64081946	64081970	.	+	.	gene_id "XLOC_023853"; transcript_id "5_00065132"; exon_number "2"; gene_name "uc010lys.2"; oId "uc010lys.2"; nearest_ref "uc010lys.2"; class_code "="; tss_id "TSS21854"; p_id "P21599";
chr8	hg19_knownGene	exon	64086210	64086240	.	+	.	gene_id "XLOC_023853"; transcript_id "5_00065132"; exon_number "3"; gene_name "uc010lys.2"; oId "uc010lys.2"; nearest_ref "uc010lys.2"; class_code "="; tss_id "TSS21854"; p_id "P21599";
chr8	hg19_knownGene	exon	64087890	64087975	.	+	.	gene_id "XLOC_023853"; transcript_id "5_00065132"; exon_number "4"; gene_name "uc010lys.2"; oId "uc010lys.2"; nearest_ref "uc010lys.2"; class_code "="; tss_id "TSS21854"; p_id "P21599";
chr8	hg19_knownGene	exon	64098706	64100303	.	+	.	gene_id "XLOC_023853"; transcript_id "5_00065132"; exon_number "5"; gene_name "uc010lys.2"; oId "uc010lys.2"; nearest_ref "uc010lys.2"; class_code "="; tss_id "TSS21854"; p_id "P21599";
chr8	hg19_knownGene	exon	64122241	64125345	.	+	.	gene_id "XLOC_023853"; transcript_id "5_00065132"; exon_number "6"; gene_name "uc010lys.2"; oId "uc010lys.2"; nearest_ref "uc010lys.2"; class_code "="; tss_id "TSS21854"; p_id "P21599";
chr8	Cufflinks	exon	64081121	64081373	.	+	.	gene_id "XLOC_023853"; transcript_id "5_00065131"; exon_number "1"; gene_name "uc003xuz.2"; oId "uc003xuz.2_ext"; nearest_ref "uc003xuz.2"; class_code "="; tss_id "TSS21854"; p_id "P21599";
chr8	Cufflinks	exon	64081946	64081970	.	+	.	gene_id "XLOC_023853"; transcript_id "5_00065131"; exon_number "2"; gene_name "uc003xuz.2"; oId "uc003xuz.2_ext"; nearest_ref "uc003xuz.2"; class_code "="; tss_id "TSS21854"; p_id "P21599";
chr8	Cufflinks	exon	64087890	64087975	.	+	.	gene_id "XLOC_023853"; transcript_id "5_00065131"; exon_number "3"; gene_name "uc003xuz.2"; oId "uc003xuz.2_ext"; nearest_ref "uc003xuz.2"; class_code "="; tss_id "TSS21854"; p_id "P21599";
chr8	Cufflinks	exon	64098706	64100303	.	+	.	gene_id "XLOC_023853"; transcript_id "5_00065131"; exon_number "4"; gene_name "uc003xuz.2"; oId "uc003xuz.2_ext"; nearest_ref "uc003xuz.2"; class_code "="; tss_id "TSS21854"; p_id "P21599";
chr8	Cufflinks	exon	64122241	64125345	.	+	.	gene_id "XLOC_023853"; transcript_id "5_00065131"; exon_number "5"; gene_name "uc003xuz.2"; oId "uc003xuz.2_ext"; nearest_ref "uc003xuz.2"; class_code "="; tss_id "TSS21854"; p_id "P21599";
chr8	hg19_knownGene	exon	64081121	64081460	.	+	.	gene_id "XLOC_023853"; transcript_id "5_00065130"; exon_number "1"; gene_name "uc003xuy.2"; oId "uc003xuy.2"; nearest_ref "uc003xuy.2"; class_code "="; tss_id "TSS21854"; p_id "P21598";
chr8	hg19_knownGene	exon	64081946	64081970	.	+	.	gene_id "XLOC_023853"; transcript_id "5_00065130"; exon_number "2"; gene_name "uc003xuy.2"; oId "uc003xuy.2"; nearest_ref "uc003xuy.2"; class_code "="; tss_id "TSS21854"; p_id "P21598";
chr8	hg19_knownGene	exon	64087890	64087975	.	+	.	gene_id "XLOC_023853"; transcript_id "5_00065130"; exon_number "3"; gene_name "uc003xuy.2"; oId "uc003xuy.2"; nearest_ref "uc003xuy.2"; class_code "="; tss_id "TSS21854"; p_id "P21598";
chr8	hg19_knownGene	exon	64098706	64100303	.	+	.	gene_id "XLOC_023853"; transcript_id "5_00065130"; exon_number "4"; gene_name "uc003xuy.2"; oId "uc003xuy.2"; nearest_ref "uc003xuy.2"; class_code "="; tss_id "TSS21854"; p_id "P21598";
chr8	hg19_knownGene	exon	64122241	64125345	.	+	.	gene_id "XLOC_023853"; transcript_id "5_00065130"; exon_number "5"; gene_name "uc003xuy.2"; oId "uc003xuy.2"; nearest_ref "uc003xuy.2"; class_code "="; tss_id "TSS21854"; p_id "P21598";
chr8	Cufflinks	exon	64081562	64081670	.	+	.	gene_id "XLOC_023853"; transcript_id "5_00068956"; exon_number "1"; gene_name "uc011len.1"; oId "upf1_r4.36396.6"; nearest_ref "uc011len.1"; class_code "j"; tss_id "TSS21855";
chr8	Cufflinks	exon	64081946	64081970	.	+	.	gene_id "XLOC_023853"; transcript_id "5_00068956"; exon_number "2"; gene_name "uc011len.1"; oId "upf1_r4.36396.6"; nearest_ref "uc011len.1"; class_code "j"; tss_id "TSS21855";
chr8	Cufflinks	exon	64086210	64086240	.	+	.	gene_id "XLOC_023853"; transcript_id "5_00068956"; exon_number "3"; gene_name "uc011len.1"; oId "upf1_r4.36396.6"; nearest_ref "uc011len.1"; class_code "j"; tss_id "TSS21855";
chr8	Cufflinks	exon	64087890	64087975	.	+	.	gene_id "XLOC_023853"; transcript_id "5_00068956"; exon_number "4"; gene_name "uc011len.1"; oId "upf1_r4.36396.6"; nearest_ref "uc011len.1"; class_code "j"; tss_id "TSS21855";
chr8	Cufflinks	exon	64098706	64100303	.	+	.	gene_id "XLOC_023853"; transcript_id "5_00068956"; exon_number "5"; gene_name "uc011len.1"; oId "upf1_r4.36396.6"; nearest_ref "uc011len.1"; class_code "j"; tss_id "TSS21855";
chr8	Cufflinks	exon	64122241	64122281	.	+	.	gene_id "XLOC_023853"; transcript_id "5_00068956"; exon_number "6"; gene_name "uc011len.1"; oId "upf1_r4.36396.6"; nearest_ref "uc011len.1"; class_code "j"; tss_id "TSS21855";
chr8	Cufflinks	exon	64081562	64081664	.	+	.	gene_id "XLOC_023853"; transcript_id "5_00065134"; exon_number "1"; gene_name "uc011len.1"; oId "uc011len.1_ext"; nearest_ref "uc011len.1"; class_code "="; tss_id "TSS21855"; p_id "P21599";
chr8	Cufflinks	exon	64081946	64081970	.	+	.	gene_id "XLOC_023853"; transcript_id "5_00065134"; exon_number "2"; gene_name "uc011len.1"; oId "uc011len.1_ext"; nearest_ref "uc011len.1"; class_code "="; tss_id "TSS21855"; p_id "P21599";
chr8	Cufflinks	exon	64085212	64085357	.	+	.	gene_id "XLOC_023853"; transcript_id "5_00065134"; exon_number "3"; gene_name "uc011len.1"; oId "uc011len.1_ext"; nearest_ref "uc011len.1"; class_code "="; tss_id "TSS21855"; p_id "P21599";
chr8	Cufflinks	exon	64087890	64087975	.	+	.	gene_id "XLOC_023853"; transcript_id "5_00065134"; exon_number "4"; gene_name "uc011len.1"; oId "uc011len.1_ext"; nearest_ref "uc011len.1"; class_code "="; tss_id "TSS21855"; p_id "P21599";
chr8	Cufflinks	exon	64098706	64100303	.	+	.	gene_id "XLOC_023853"; transcript_id "5_00065134"; exon_number "5"; gene_name "uc011len.1"; oId "uc011len.1_ext"; nearest_ref "uc011len.1"; class_code "="; tss_id "TSS21855"; p_id "P21599";
chr8	Cufflinks	exon	64122241	64125345	.	+	.	gene_id "XLOC_023853"; transcript_id "5_00065134"; exon_number "6"; gene_name "uc011len.1"; oId "uc011len.1_ext"; nearest_ref "uc011len.1"; class_code "="; tss_id "TSS21855"; p_id "P21599";
chr8	hg19_knownGene	exon	64081562	64081670	.	+	.	gene_id "XLOC_023853"; transcript_id "5_00065133"; exon_number "1"; gene_name "uc003xva.2"; oId "uc003xva.2"; nearest_ref "uc003xva.2"; class_code "="; tss_id "TSS21855"; p_id "P21599";
chr8	hg19_knownGene	exon	64081946	64081970	.	+	.	gene_id "XLOC_023853"; transcript_id "5_00065133"; exon_number "2"; gene_name "uc003xva.2"; oId "uc003xva.2"; nearest_ref "uc003xva.2"; class_code "="; tss_id "TSS21855"; p_id "P21599";
chr8	hg19_knownGene	exon	64087890	64087975	.	+	.	gene_id "XLOC_023853"; transcript_id "5_00065133"; exon_number "3"; gene_name "uc003xva.2"; oId "uc003xva.2"; nearest_ref "uc003xva.2"; class_code "="; tss_id "TSS21855"; p_id "P21599";
chr8	hg19_knownGene	exon	64098706	64100303	.	+	.	gene_id "XLOC_023853"; transcript_id "5_00065133"; exon_number "4"; gene_name "uc003xva.2"; oId "uc003xva.2"; nearest_ref "uc003xva.2"; class_code "="; tss_id "TSS21855"; p_id "P21599";
chr8	hg19_knownGene	exon	64122241	64125345	.	+	.	gene_id "XLOC_023853"; transcript_id "5_00065133"; exon_number "5"; gene_name "uc003xva.2"; oId "uc003xva.2"; nearest_ref "uc003xva.2"; class_code "="; tss_id "TSS21855"; p_id "P21599";
chr8	Cufflinks	exon	64190457	64190542	.	+	.	gene_id "XLOC_023853"; transcript_id "5_00068957"; exon_number "1"; oId "upf1_r4.36397.1"; class_code "u"; tss_id "TSS21856";
chr8	Cufflinks	exon	64201629	64201747	.	+	.	gene_id "XLOC_023853"; transcript_id "5_00068957"; exon_number "2"; oId "upf1_r4.36397.1"; class_code "u"; tss_id "TSS21856";
chr8	Cufflinks	exon	64220156	64220967	.	+	.	gene_id "XLOC_023853"; transcript_id "5_00068957"; exon_number "3"; oId "upf1_r4.36397.1"; class_code "u"; tss_id "TSS21856";
chr8	Cufflinks	exon	64210976	64211175	.	+	.	gene_id "XLOC_023854"; transcript_id "5_00067487"; exon_number "1"; oId "SC4.30490.1"; class_code "u";
chr8	hg19_knownGene	exon	64681988	64682403	.	+	.	gene_id "XLOC_023855"; transcript_id "5_00065135"; exon_number "1"; gene_name "uc003xvc.2"; oId "uc003xvc.2"; nearest_ref "uc003xvc.2"; class_code "="; tss_id "TSS21857";
chr8	hg19_knownGene	exon	64691006	64693479	.	+	.	gene_id "XLOC_023855"; transcript_id "5_00065135"; exon_number "2"; gene_name "uc003xvc.2"; oId "uc003xvc.2"; nearest_ref "uc003xvc.2"; class_code "="; tss_id "TSS21857";
chr8	hg19_knownGene	exon	64697237	64698052	.	+	.	gene_id "XLOC_023855"; transcript_id "5_00065135"; exon_number "3"; gene_name "uc003xvc.2"; oId "uc003xvc.2"; nearest_ref "uc003xvc.2"; class_code "="; tss_id "TSS21857";
chr8	hg19_knownGene	exon	65285885	65286108	.	+	.	gene_id "XLOC_023856"; transcript_id "5_00065136"; exon_number "1"; gene_name "uc003xvd.2"; oId "uc003xvd.2"; nearest_ref "uc003xvd.2"; class_code "="; tss_id "TSS21858";
chr8	hg19_knownGene	exon	65290616	65291046	.	+	.	gene_id "XLOC_023856"; transcript_id "5_00065136"; exon_number "2"; gene_name "uc003xvd.2"; oId "uc003xvd.2"; nearest_ref "uc003xvd.2"; class_code "="; tss_id "TSS21858";
chr8	hg19_knownGene	exon	65294160	65295840	.	+	.	gene_id "XLOC_023856"; transcript_id "5_00065136"; exon_number "3"; gene_name "uc003xvd.2"; oId "uc003xvd.2"; nearest_ref "uc003xvd.2"; class_code "="; tss_id "TSS21858";
chr8	hg19_knownGene	exon	65290518	65291046	.	+	.	gene_id "XLOC_023856"; transcript_id "5_00065137"; exon_number "1"; gene_name "uc003xve.2"; oId "uc003xve.2"; nearest_ref "uc003xve.2"; class_code "="; tss_id "TSS21859";
chr8	hg19_knownGene	exon	65294160	65295840	.	+	.	gene_id "XLOC_023856"; transcript_id "5_00065137"; exon_number "2"; gene_name "uc003xve.2"; oId "uc003xve.2"; nearest_ref "uc003xve.2"; class_code "="; tss_id "TSS21859";
chr8	hg19_knownGene	exon	65291706	65295225	.	+	.	gene_id "XLOC_023856"; transcript_id "5_00065138"; exon_number "1"; gene_name "uc003xvf.2"; oId "uc003xvf.2"; nearest_ref "uc003xvf.2"; class_code "=";
chr8	hg19_knownGene	exon	65492814	65496185	.	+	.	gene_id "XLOC_023857"; transcript_id "5_00065139"; exon_number "1"; gene_name "uc003xvi.2"; oId "uc003xvi.2"; nearest_ref "uc003xvi.2"; class_code "="; p_id "P21600";
chr8	hg19_knownGene	exon	66556888	66557019	.	+	.	gene_id "XLOC_023858"; transcript_id "5_00065140"; exon_number "1"; gene_name "uc011lep.1"; oId "uc011lep.1"; nearest_ref "uc011lep.1"; class_code "="; tss_id "TSS21860"; p_id "P21601";
chr8	hg19_knownGene	exon	66582108	66582253	.	+	.	gene_id "XLOC_023858"; transcript_id "5_00065140"; exon_number "2"; gene_name "uc011lep.1"; oId "uc011lep.1"; nearest_ref "uc011lep.1"; class_code "="; tss_id "TSS21860"; p_id "P21601";
chr8	hg19_knownGene	exon	66594588	66594686	.	+	.	gene_id "XLOC_023858"; transcript_id "5_00065140"; exon_number "3"; gene_name "uc011lep.1"; oId "uc011lep.1"; nearest_ref "uc011lep.1"; class_code "="; tss_id "TSS21860"; p_id "P21601";
chr8	hg19_knownGene	exon	66605879	66605994	.	+	.	gene_id "XLOC_023858"; transcript_id "5_00065140"; exon_number "4"; gene_name "uc011lep.1"; oId "uc011lep.1"; nearest_ref "uc011lep.1"; class_code "="; tss_id "TSS21860"; p_id "P21601";
chr8	hg19_knownGene	exon	66616929	66617164	.	+	.	gene_id "XLOC_023858"; transcript_id "5_00065140"; exon_number "5"; gene_name "uc011lep.1"; oId "uc011lep.1"; nearest_ref "uc011lep.1"; class_code "="; tss_id "TSS21860"; p_id "P21601";
chr8	hg19_knownGene	exon	66619245	66619491	.	+	.	gene_id "XLOC_023858"; transcript_id "5_00065140"; exon_number "6"; gene_name "uc011lep.1"; oId "uc011lep.1"; nearest_ref "uc011lep.1"; class_code "="; tss_id "TSS21860"; p_id "P21601";
chr8	hg19_knownGene	exon	66620078	66620572	.	+	.	gene_id "XLOC_023858"; transcript_id "5_00065140"; exon_number "7"; gene_name "uc011lep.1"; oId "uc011lep.1"; nearest_ref "uc011lep.1"; class_code "="; tss_id "TSS21860"; p_id "P21601";
chr8	hg19_knownGene	exon	66556888	66557019	.	+	.	gene_id "XLOC_023858"; transcript_id "5_00065141"; exon_number "1"; gene_name "uc003xvm.2"; oId "uc003xvm.2"; nearest_ref "uc003xvm.2"; class_code "="; tss_id "TSS21860"; p_id "P21604";
chr8	hg19_knownGene	exon	66582108	66582253	.	+	.	gene_id "XLOC_023858"; transcript_id "5_00065141"; exon_number "2"; gene_name "uc003xvm.2"; oId "uc003xvm.2"; nearest_ref "uc003xvm.2"; class_code "="; tss_id "TSS21860"; p_id "P21604";
chr8	hg19_knownGene	exon	66594588	66594686	.	+	.	gene_id "XLOC_023858"; transcript_id "5_00065141"; exon_number "3"; gene_name "uc003xvm.2"; oId "uc003xvm.2"; nearest_ref "uc003xvm.2"; class_code "="; tss_id "TSS21860"; p_id "P21604";
chr8	hg19_knownGene	exon	66605879	66605994	.	+	.	gene_id "XLOC_023858"; transcript_id "5_00065141"; exon_number "4"; gene_name "uc003xvm.2"; oId "uc003xvm.2"; nearest_ref "uc003xvm.2"; class_code "="; tss_id "TSS21860"; p_id "P21604";
chr8	hg19_knownGene	exon	66616929	66617164	.	+	.	gene_id "XLOC_023858"; transcript_id "5_00065141"; exon_number "5"; gene_name "uc003xvm.2"; oId "uc003xvm.2"; nearest_ref "uc003xvm.2"; class_code "="; tss_id "TSS21860"; p_id "P21604";
chr8	hg19_knownGene	exon	66619245	66619491	.	+	.	gene_id "XLOC_023858"; transcript_id "5_00065141"; exon_number "6"; gene_name "uc003xvm.2"; oId "uc003xvm.2"; nearest_ref "uc003xvm.2"; class_code "="; tss_id "TSS21860"; p_id "P21604";
chr8	hg19_knownGene	exon	66620078	66620246	.	+	.	gene_id "XLOC_023858"; transcript_id "5_00065141"; exon_number "7"; gene_name "uc003xvm.2"; oId "uc003xvm.2"; nearest_ref "uc003xvm.2"; class_code "="; tss_id "TSS21860"; p_id "P21604";
chr8	hg19_knownGene	exon	66621211	66622798	.	+	.	gene_id "XLOC_023858"; transcript_id "5_00065141"; exon_number "8"; gene_name "uc003xvm.2"; oId "uc003xvm.2"; nearest_ref "uc003xvm.2"; class_code "="; tss_id "TSS21860"; p_id "P21604";
chr8	hg19_knownGene	exon	66582108	66582253	.	+	.	gene_id "XLOC_023858"; transcript_id "5_00065142"; exon_number "1"; gene_name "uc003xvn.2"; oId "uc003xvn.2"; nearest_ref "uc003xvn.2"; class_code "="; tss_id "TSS21861"; p_id "P21602";
chr8	hg19_knownGene	exon	66605879	66605994	.	+	.	gene_id "XLOC_023858"; transcript_id "5_00065142"; exon_number "2"; gene_name "uc003xvn.2"; oId "uc003xvn.2"; nearest_ref "uc003xvn.2"; class_code "="; tss_id "TSS21861"; p_id "P21602";
chr8	hg19_knownGene	exon	66616929	66617164	.	+	.	gene_id "XLOC_023858"; transcript_id "5_00065142"; exon_number "3"; gene_name "uc003xvn.2"; oId "uc003xvn.2"; nearest_ref "uc003xvn.2"; class_code "="; tss_id "TSS21861"; p_id "P21602";
chr8	hg19_knownGene	exon	66619245	66619491	.	+	.	gene_id "XLOC_023858"; transcript_id "5_00065142"; exon_number "4"; gene_name "uc003xvn.2"; oId "uc003xvn.2"; nearest_ref "uc003xvn.2"; class_code "="; tss_id "TSS21861"; p_id "P21602";
chr8	hg19_knownGene	exon	66620078	66620246	.	+	.	gene_id "XLOC_023858"; transcript_id "5_00065142"; exon_number "5"; gene_name "uc003xvn.2"; oId "uc003xvn.2"; nearest_ref "uc003xvn.2"; class_code "="; tss_id "TSS21861"; p_id "P21602";
chr8	hg19_knownGene	exon	66621211	66622798	.	+	.	gene_id "XLOC_023858"; transcript_id "5_00065142"; exon_number "6"; gene_name "uc003xvn.2"; oId "uc003xvn.2"; nearest_ref "uc003xvn.2"; class_code "="; tss_id "TSS21861"; p_id "P21602";
chr8	hg19_knownGene	exon	66582108	66582253	.	+	.	gene_id "XLOC_023858"; transcript_id "5_00065143"; exon_number "1"; gene_name "uc003xvo.1"; oId "uc003xvo.1"; nearest_ref "uc003xvo.1"; class_code "="; tss_id "TSS21861"; p_id "P21603";
chr8	hg19_knownGene	exon	66594588	66594686	.	+	.	gene_id "XLOC_023858"; transcript_id "5_00065143"; exon_number "2"; gene_name "uc003xvo.1"; oId "uc003xvo.1"; nearest_ref "uc003xvo.1"; class_code "="; tss_id "TSS21861"; p_id "P21603";
chr8	hg19_knownGene	exon	66605879	66605994	.	+	.	gene_id "XLOC_023858"; transcript_id "5_00065143"; exon_number "3"; gene_name "uc003xvo.1"; oId "uc003xvo.1"; nearest_ref "uc003xvo.1"; class_code "="; tss_id "TSS21861"; p_id "P21603";
chr8	hg19_knownGene	exon	66616929	66617164	.	+	.	gene_id "XLOC_023858"; transcript_id "5_00065143"; exon_number "4"; gene_name "uc003xvo.1"; oId "uc003xvo.1"; nearest_ref "uc003xvo.1"; class_code "="; tss_id "TSS21861"; p_id "P21603";
chr8	hg19_knownGene	exon	66619245	66619491	.	+	.	gene_id "XLOC_023858"; transcript_id "5_00065143"; exon_number "5"; gene_name "uc003xvo.1"; oId "uc003xvo.1"; nearest_ref "uc003xvo.1"; class_code "="; tss_id "TSS21861"; p_id "P21603";
chr8	hg19_knownGene	exon	66620078	66620246	.	+	.	gene_id "XLOC_023858"; transcript_id "5_00065143"; exon_number "6"; gene_name "uc003xvo.1"; oId "uc003xvo.1"; nearest_ref "uc003xvo.1"; class_code "="; tss_id "TSS21861"; p_id "P21603";
chr8	hg19_knownGene	exon	66631615	66631983	.	+	.	gene_id "XLOC_023858"; transcript_id "5_00065143"; exon_number "7"; gene_name "uc003xvo.1"; oId "uc003xvo.1"; nearest_ref "uc003xvo.1"; class_code "="; tss_id "TSS21861"; p_id "P21603";
chr8	Cufflinks	exon	66755041	66755445	.	+	.	gene_id "XLOC_023859"; transcript_id "5_00068958"; exon_number "1"; oId "upf1_r4.36363.1"; class_code "u";
chr8	hg19_knownGene	exon	66933791	66933940	.	+	.	gene_id "XLOC_023860"; transcript_id "5_00065145"; exon_number "1"; gene_name "uc003xvt.1"; oId "uc003xvt.1"; nearest_ref "uc003xvt.1"; class_code "="; tss_id "TSS21862";
chr8	hg19_knownGene	exon	66955723	66955846	.	+	.	gene_id "XLOC_023860"; transcript_id "5_00065145"; exon_number "2"; gene_name "uc003xvt.1"; oId "uc003xvt.1"; nearest_ref "uc003xvt.1"; class_code "="; tss_id "TSS21862";
chr8	hg19_knownGene	exon	66963766	66963901	.	+	.	gene_id "XLOC_023860"; transcript_id "5_00065145"; exon_number "3"; gene_name "uc003xvt.1"; oId "uc003xvt.1"; nearest_ref "uc003xvt.1"; class_code "="; tss_id "TSS21862";
chr8	hg19_knownGene	exon	66968701	66970244	.	+	.	gene_id "XLOC_023860"; transcript_id "5_00065145"; exon_number "4"; gene_name "uc003xvt.1"; oId "uc003xvt.1"; nearest_ref "uc003xvt.1"; class_code "="; tss_id "TSS21862";
chr8	hg19_knownGene	exon	66988895	66989108	.	+	.	gene_id "XLOC_023860"; transcript_id "5_00065145"; exon_number "5"; gene_name "uc003xvt.1"; oId "uc003xvt.1"; nearest_ref "uc003xvt.1"; class_code "="; tss_id "TSS21862";
chr8	hg19_knownGene	exon	66992612	66992783	.	+	.	gene_id "XLOC_023860"; transcript_id "5_00065145"; exon_number "6"; gene_name "uc003xvt.1"; oId "uc003xvt.1"; nearest_ref "uc003xvt.1"; class_code "="; tss_id "TSS21862";
chr8	hg19_knownGene	exon	67012172	67012755	.	+	.	gene_id "XLOC_023860"; transcript_id "5_00065145"; exon_number "7"; gene_name "uc003xvt.1"; oId "uc003xvt.1"; nearest_ref "uc003xvt.1"; class_code "="; tss_id "TSS21862";
chr8	hg19_knownGene	exon	66933791	66933940	.	+	.	gene_id "XLOC_023860"; transcript_id "5_00065144"; exon_number "1"; gene_name "uc003xvs.1"; oId "uc003xvs.1"; nearest_ref "uc003xvs.1"; class_code "="; tss_id "TSS21862"; p_id "P21605";
chr8	hg19_knownGene	exon	66955723	66955846	.	+	.	gene_id "XLOC_023860"; transcript_id "5_00065144"; exon_number "2"; gene_name "uc003xvs.1"; oId "uc003xvs.1"; nearest_ref "uc003xvs.1"; class_code "="; tss_id "TSS21862"; p_id "P21605";
chr8	hg19_knownGene	exon	66963766	66963901	.	+	.	gene_id "XLOC_023860"; transcript_id "5_00065144"; exon_number "3"; gene_name "uc003xvs.1"; oId "uc003xvs.1"; nearest_ref "uc003xvs.1"; class_code "="; tss_id "TSS21862"; p_id "P21605";
chr8	hg19_knownGene	exon	66988895	66989108	.	+	.	gene_id "XLOC_023860"; transcript_id "5_00065144"; exon_number "4"; gene_name "uc003xvs.1"; oId "uc003xvs.1"; nearest_ref "uc003xvs.1"; class_code "="; tss_id "TSS21862"; p_id "P21605";
chr8	hg19_knownGene	exon	66992612	66992783	.	+	.	gene_id "XLOC_023860"; transcript_id "5_00065144"; exon_number "5"; gene_name "uc003xvs.1"; oId "uc003xvs.1"; nearest_ref "uc003xvs.1"; class_code "="; tss_id "TSS21862"; p_id "P21605";
chr8	hg19_knownGene	exon	67012172	67012755	.	+	.	gene_id "XLOC_023860"; transcript_id "5_00065144"; exon_number "6"; gene_name "uc003xvs.1"; oId "uc003xvs.1"; nearest_ref "uc003xvs.1"; class_code "="; tss_id "TSS21862"; p_id "P21605";
chr8	hg19_knownGene	exon	67039278	67039671	.	+	.	gene_id "XLOC_023861"; transcript_id "5_00065148"; exon_number "1"; gene_name "uc003xvw.2"; oId "uc003xvw.2"; nearest_ref "uc003xvw.2"; class_code "="; tss_id "TSS21863"; p_id "P21609";
chr8	hg19_knownGene	exon	67040539	67040711	.	+	.	gene_id "XLOC_023861"; transcript_id "5_00065148"; exon_number "2"; gene_name "uc003xvw.2"; oId "uc003xvw.2"; nearest_ref "uc003xvw.2"; class_code "="; tss_id "TSS21863"; p_id "P21609";
chr8	hg19_knownGene	exon	67047225	67047390	.	+	.	gene_id "XLOC_023861"; transcript_id "5_00065148"; exon_number "3"; gene_name "uc003xvw.2"; oId "uc003xvw.2"; nearest_ref "uc003xvw.2"; class_code "="; tss_id "TSS21863"; p_id "P21609";
chr8	hg19_knownGene	exon	67049330	67049425	.	+	.	gene_id "XLOC_023861"; transcript_id "5_00065148"; exon_number "4"; gene_name "uc003xvw.2"; oId "uc003xvw.2"; nearest_ref "uc003xvw.2"; class_code "="; tss_id "TSS21863"; p_id "P21609";
chr8	hg19_knownGene	exon	67061880	67062113	.	+	.	gene_id "XLOC_023861"; transcript_id "5_00065148"; exon_number "5"; gene_name "uc003xvw.2"; oId "uc003xvw.2"; nearest_ref "uc003xvw.2"; class_code "="; tss_id "TSS21863"; p_id "P21609";
chr8	hg19_knownGene	exon	67062452	67062474	.	+	.	gene_id "XLOC_023861"; transcript_id "5_00065148"; exon_number "6"; gene_name "uc003xvw.2"; oId "uc003xvw.2"; nearest_ref "uc003xvw.2"; class_code "="; tss_id "TSS21863"; p_id "P21609";
chr8	hg19_knownGene	exon	67062577	67062701	.	+	.	gene_id "XLOC_023861"; transcript_id "5_00065148"; exon_number "7"; gene_name "uc003xvw.2"; oId "uc003xvw.2"; nearest_ref "uc003xvw.2"; class_code "="; tss_id "TSS21863"; p_id "P21609";
chr8	hg19_knownGene	exon	67064612	67064862	.	+	.	gene_id "XLOC_023861"; transcript_id "5_00065148"; exon_number "8"; gene_name "uc003xvw.2"; oId "uc003xvw.2"; nearest_ref "uc003xvw.2"; class_code "="; tss_id "TSS21863"; p_id "P21609";
chr8	hg19_knownGene	exon	67086706	67087716	.	+	.	gene_id "XLOC_023861"; transcript_id "5_00065148"; exon_number "9"; gene_name "uc003xvw.2"; oId "uc003xvw.2"; nearest_ref "uc003xvw.2"; class_code "="; tss_id "TSS21863"; p_id "P21609";
chr8	hg19_knownGene	exon	67039278	67039671	.	+	.	gene_id "XLOC_023861"; transcript_id "5_00065149"; exon_number "1"; gene_name "uc003xvx.2"; oId "uc003xvx.2"; nearest_ref "uc003xvx.2"; class_code "="; tss_id "TSS21863"; p_id "P21608";
chr8	hg19_knownGene	exon	67040539	67040711	.	+	.	gene_id "XLOC_023861"; transcript_id "5_00065149"; exon_number "2"; gene_name "uc003xvx.2"; oId "uc003xvx.2"; nearest_ref "uc003xvx.2"; class_code "="; tss_id "TSS21863"; p_id "P21608";
chr8	hg19_knownGene	exon	67047225	67047390	.	+	.	gene_id "XLOC_023861"; transcript_id "5_00065149"; exon_number "3"; gene_name "uc003xvx.2"; oId "uc003xvx.2"; nearest_ref "uc003xvx.2"; class_code "="; tss_id "TSS21863"; p_id "P21608";
chr8	hg19_knownGene	exon	67049330	67049425	.	+	.	gene_id "XLOC_023861"; transcript_id "5_00065149"; exon_number "4"; gene_name "uc003xvx.2"; oId "uc003xvx.2"; nearest_ref "uc003xvx.2"; class_code "="; tss_id "TSS21863"; p_id "P21608";
chr8	hg19_knownGene	exon	67086706	67087716	.	+	.	gene_id "XLOC_023861"; transcript_id "5_00065149"; exon_number "5"; gene_name "uc003xvx.2"; oId "uc003xvx.2"; nearest_ref "uc003xvx.2"; class_code "="; tss_id "TSS21863"; p_id "P21608";
chr8	hg19_knownGene	exon	67039278	67039671	.	+	.	gene_id "XLOC_023861"; transcript_id "5_00065147"; exon_number "1"; gene_name "uc003xvv.2"; oId "uc003xvv.2"; nearest_ref "uc003xvv.2"; class_code "="; tss_id "TSS21863"; p_id "P21607";
chr8	hg19_knownGene	exon	67040539	67040711	.	+	.	gene_id "XLOC_023861"; transcript_id "5_00065147"; exon_number "2"; gene_name "uc003xvv.2"; oId "uc003xvv.2"; nearest_ref "uc003xvv.2"; class_code "="; tss_id "TSS21863"; p_id "P21607";
chr8	hg19_knownGene	exon	67047225	67047390	.	+	.	gene_id "XLOC_023861"; transcript_id "5_00065147"; exon_number "3"; gene_name "uc003xvv.2"; oId "uc003xvv.2"; nearest_ref "uc003xvv.2"; class_code "="; tss_id "TSS21863"; p_id "P21607";
chr8	hg19_knownGene	exon	67049330	67049425	.	+	.	gene_id "XLOC_023861"; transcript_id "5_00065147"; exon_number "4"; gene_name "uc003xvv.2"; oId "uc003xvv.2"; nearest_ref "uc003xvv.2"; class_code "="; tss_id "TSS21863"; p_id "P21607";
chr8	hg19_knownGene	exon	67061880	67062113	.	+	.	gene_id "XLOC_023861"; transcript_id "5_00065147"; exon_number "5"; gene_name "uc003xvv.2"; oId "uc003xvv.2"; nearest_ref "uc003xvv.2"; class_code "="; tss_id "TSS21863"; p_id "P21607";
chr8	hg19_knownGene	exon	67062452	67062474	.	+	.	gene_id "XLOC_023861"; transcript_id "5_00065147"; exon_number "6"; gene_name "uc003xvv.2"; oId "uc003xvv.2"; nearest_ref "uc003xvv.2"; class_code "="; tss_id "TSS21863"; p_id "P21607";
chr8	hg19_knownGene	exon	67062577	67062701	.	+	.	gene_id "XLOC_023861"; transcript_id "5_00065147"; exon_number "7"; gene_name "uc003xvv.2"; oId "uc003xvv.2"; nearest_ref "uc003xvv.2"; class_code "="; tss_id "TSS21863"; p_id "P21607";
chr8	hg19_knownGene	exon	67064612	67064862	.	+	.	gene_id "XLOC_023861"; transcript_id "5_00065147"; exon_number "8"; gene_name "uc003xvv.2"; oId "uc003xvv.2"; nearest_ref "uc003xvv.2"; class_code "="; tss_id "TSS21863"; p_id "P21607";
chr8	hg19_knownGene	exon	67066282	67066569	.	+	.	gene_id "XLOC_023861"; transcript_id "5_00065147"; exon_number "9"; gene_name "uc003xvv.2"; oId "uc003xvv.2"; nearest_ref "uc003xvv.2"; class_code "="; tss_id "TSS21863"; p_id "P21607";
chr8	hg19_knownGene	exon	67086706	67087716	.	+	.	gene_id "XLOC_023861"; transcript_id "5_00065147"; exon_number "10"; gene_name "uc003xvv.2"; oId "uc003xvv.2"; nearest_ref "uc003xvv.2"; class_code "="; tss_id "TSS21863"; p_id "P21607";
chr8	hg19_knownGene	exon	67039278	67039671	.	+	.	gene_id "XLOC_023861"; transcript_id "5_00065146"; exon_number "1"; gene_name "uc003xvu.2"; oId "uc003xvu.2"; nearest_ref "uc003xvu.2"; class_code "="; tss_id "TSS21863"; p_id "P21606";
chr8	hg19_knownGene	exon	67040539	67040711	.	+	.	gene_id "XLOC_023861"; transcript_id "5_00065146"; exon_number "2"; gene_name "uc003xvu.2"; oId "uc003xvu.2"; nearest_ref "uc003xvu.2"; class_code "="; tss_id "TSS21863"; p_id "P21606";
chr8	hg19_knownGene	exon	67047225	67047390	.	+	.	gene_id "XLOC_023861"; transcript_id "5_00065146"; exon_number "3"; gene_name "uc003xvu.2"; oId "uc003xvu.2"; nearest_ref "uc003xvu.2"; class_code "="; tss_id "TSS21863"; p_id "P21606";
chr8	hg19_knownGene	exon	67049330	67049425	.	+	.	gene_id "XLOC_023861"; transcript_id "5_00065146"; exon_number "4"; gene_name "uc003xvu.2"; oId "uc003xvu.2"; nearest_ref "uc003xvu.2"; class_code "="; tss_id "TSS21863"; p_id "P21606";
chr8	hg19_knownGene	exon	67061880	67062113	.	+	.	gene_id "XLOC_023861"; transcript_id "5_00065146"; exon_number "5"; gene_name "uc003xvu.2"; oId "uc003xvu.2"; nearest_ref "uc003xvu.2"; class_code "="; tss_id "TSS21863"; p_id "P21606";
chr8	hg19_knownGene	exon	67062452	67062474	.	+	.	gene_id "XLOC_023861"; transcript_id "5_00065146"; exon_number "6"; gene_name "uc003xvu.2"; oId "uc003xvu.2"; nearest_ref "uc003xvu.2"; class_code "="; tss_id "TSS21863"; p_id "P21606";
chr8	hg19_knownGene	exon	67062577	67062701	.	+	.	gene_id "XLOC_023861"; transcript_id "5_00065146"; exon_number "7"; gene_name "uc003xvu.2"; oId "uc003xvu.2"; nearest_ref "uc003xvu.2"; class_code "="; tss_id "TSS21863"; p_id "P21606";
chr8	hg19_knownGene	exon	67064612	67064862	.	+	.	gene_id "XLOC_023861"; transcript_id "5_00065146"; exon_number "8"; gene_name "uc003xvu.2"; oId "uc003xvu.2"; nearest_ref "uc003xvu.2"; class_code "="; tss_id "TSS21863"; p_id "P21606";
chr8	hg19_knownGene	exon	67066282	67066569	.	+	.	gene_id "XLOC_023861"; transcript_id "5_00065146"; exon_number "9"; gene_name "uc003xvu.2"; oId "uc003xvu.2"; nearest_ref "uc003xvu.2"; class_code "="; tss_id "TSS21863"; p_id "P21606";
chr8	hg19_knownGene	exon	67067858	67067945	.	+	.	gene_id "XLOC_023861"; transcript_id "5_00065146"; exon_number "10"; gene_name "uc003xvu.2"; oId "uc003xvu.2"; nearest_ref "uc003xvu.2"; class_code "="; tss_id "TSS21863"; p_id "P21606";
chr8	hg19_knownGene	exon	67086706	67087716	.	+	.	gene_id "XLOC_023861"; transcript_id "5_00065146"; exon_number "11"; gene_name "uc003xvu.2"; oId "uc003xvu.2"; nearest_ref "uc003xvu.2"; class_code "="; tss_id "TSS21863"; p_id "P21606";
chr8	hg19_knownGene	exon	67104346	67105202	.	+	.	gene_id "XLOC_023862"; transcript_id "5_00065150"; exon_number "1"; gene_name "uc003xvz.2"; oId "uc003xvz.2"; nearest_ref "uc003xvz.2"; class_code "="; tss_id "TSS21864";
chr8	hg19_knownGene	exon	67105493	67105546	.	+	.	gene_id "XLOC_023862"; transcript_id "5_00065150"; exon_number "2"; gene_name "uc003xvz.2"; oId "uc003xvz.2"; nearest_ref "uc003xvz.2"; class_code "="; tss_id "TSS21864";
chr8	hg19_knownGene	exon	67108960	67109547	.	+	.	gene_id "XLOC_023862"; transcript_id "5_00065150"; exon_number "3"; gene_name "uc003xvz.2"; oId "uc003xvz.2"; nearest_ref "uc003xvz.2"; class_code "="; tss_id "TSS21864";
chr8	Cufflinks	exon	67341242	67342966	.	+	.	gene_id "XLOC_023863"; transcript_id "5_00065151"; exon_number "1"; gene_name "uc003xwa.2"; oId "uc003xwa.2_ext"; nearest_ref "uc003xwa.2"; class_code "="; p_id "P21610";
chr8	Cufflinks	exon	67343090	67343526	.	+	.	gene_id "XLOC_023864"; transcript_id "5_00067488"; exon_number "1"; gene_name "uc003xwa.2"; oId "SC4.30504.1"; nearest_ref "uc003xwa.2"; class_code "p";
chr8	hg19_knownGene	exon	67344718	67344810	.	+	.	gene_id "XLOC_023865"; transcript_id "5_00065153"; exon_number "1"; gene_name "uc011ler.1"; oId "uc011ler.1"; nearest_ref "uc011ler.1"; class_code "="; tss_id "TSS21865";
chr8	hg19_knownGene	exon	67352397	67352434	.	+	.	gene_id "XLOC_023865"; transcript_id "5_00065153"; exon_number "2"; gene_name "uc011ler.1"; oId "uc011ler.1"; nearest_ref "uc011ler.1"; class_code "="; tss_id "TSS21865";
chr8	hg19_knownGene	exon	67355033	67355079	.	+	.	gene_id "XLOC_023865"; transcript_id "5_00065153"; exon_number "3"; gene_name "uc011ler.1"; oId "uc011ler.1"; nearest_ref "uc011ler.1"; class_code "="; tss_id "TSS21865";
chr8	hg19_knownGene	exon	67356602	67356655	.	+	.	gene_id "XLOC_023865"; transcript_id "5_00065153"; exon_number "4"; gene_name "uc011ler.1"; oId "uc011ler.1"; nearest_ref "uc011ler.1"; class_code "="; tss_id "TSS21865";
chr8	hg19_knownGene	exon	67356829	67356983	.	+	.	gene_id "XLOC_023865"; transcript_id "5_00065153"; exon_number "5"; gene_name "uc011ler.1"; oId "uc011ler.1"; nearest_ref "uc011ler.1"; class_code "="; tss_id "TSS21865";
chr8	hg19_knownGene	exon	67361100	67361205	.	+	.	gene_id "XLOC_023865"; transcript_id "5_00065153"; exon_number "6"; gene_name "uc011ler.1"; oId "uc011ler.1"; nearest_ref "uc011ler.1"; class_code "="; tss_id "TSS21865";
chr8	hg19_knownGene	exon	67364188	67364340	.	+	.	gene_id "XLOC_023865"; transcript_id "5_00065153"; exon_number "7"; gene_name "uc011ler.1"; oId "uc011ler.1"; nearest_ref "uc011ler.1"; class_code "="; tss_id "TSS21865";
chr8	hg19_knownGene	exon	67365945	67366392	.	+	.	gene_id "XLOC_023865"; transcript_id "5_00065153"; exon_number "8"; gene_name "uc011ler.1"; oId "uc011ler.1"; nearest_ref "uc011ler.1"; class_code "="; tss_id "TSS21865";
chr8	hg19_knownGene	exon	67344718	67344810	.	+	.	gene_id "XLOC_023865"; transcript_id "5_00065152"; exon_number "1"; gene_name "uc011leq.1"; oId "uc011leq.1"; nearest_ref "uc011leq.1"; class_code "="; tss_id "TSS21865";
chr8	hg19_knownGene	exon	67352397	67352434	.	+	.	gene_id "XLOC_023865"; transcript_id "5_00065152"; exon_number "2"; gene_name "uc011leq.1"; oId "uc011leq.1"; nearest_ref "uc011leq.1"; class_code "="; tss_id "TSS21865";
chr8	hg19_knownGene	exon	67355033	67355079	.	+	.	gene_id "XLOC_023865"; transcript_id "5_00065152"; exon_number "3"; gene_name "uc011leq.1"; oId "uc011leq.1"; nearest_ref "uc011leq.1"; class_code "="; tss_id "TSS21865";
chr8	hg19_knownGene	exon	67356602	67356655	.	+	.	gene_id "XLOC_023865"; transcript_id "5_00065152"; exon_number "4"; gene_name "uc011leq.1"; oId "uc011leq.1"; nearest_ref "uc011leq.1"; class_code "="; tss_id "TSS21865";
chr8	hg19_knownGene	exon	67356829	67356983	.	+	.	gene_id "XLOC_023865"; transcript_id "5_00065152"; exon_number "5"; gene_name "uc011leq.1"; oId "uc011leq.1"; nearest_ref "uc011leq.1"; class_code "="; tss_id "TSS21865";
chr8	hg19_knownGene	exon	67359499	67359576	.	+	.	gene_id "XLOC_023865"; transcript_id "5_00065152"; exon_number "6"; gene_name "uc011leq.1"; oId "uc011leq.1"; nearest_ref "uc011leq.1"; class_code "="; tss_id "TSS21865";
chr8	hg19_knownGene	exon	67361100	67361205	.	+	.	gene_id "XLOC_023865"; transcript_id "5_00065152"; exon_number "7"; gene_name "uc011leq.1"; oId "uc011leq.1"; nearest_ref "uc011leq.1"; class_code "="; tss_id "TSS21865";
chr8	hg19_knownGene	exon	67364188	67364340	.	+	.	gene_id "XLOC_023865"; transcript_id "5_00065152"; exon_number "8"; gene_name "uc011leq.1"; oId "uc011leq.1"; nearest_ref "uc011leq.1"; class_code "="; tss_id "TSS21865";
chr8	hg19_knownGene	exon	67365945	67366392	.	+	.	gene_id "XLOC_023865"; transcript_id "5_00065152"; exon_number "9"; gene_name "uc011leq.1"; oId "uc011leq.1"; nearest_ref "uc011leq.1"; class_code "="; tss_id "TSS21865";
chr8	Cufflinks	exon	67344718	67344810	.	+	.	gene_id "XLOC_023865"; transcript_id "5_00068960"; exon_number "1"; gene_name "uc011les.1"; oId "upf1_r4.36376.9"; nearest_ref "uc011les.1"; class_code "j"; tss_id "TSS21865";
chr8	Cufflinks	exon	67355033	67355079	.	+	.	gene_id "XLOC_023865"; transcript_id "5_00068960"; exon_number "2"; gene_name "uc011les.1"; oId "upf1_r4.36376.9"; nearest_ref "uc011les.1"; class_code "j"; tss_id "TSS21865";
chr8	Cufflinks	exon	67356602	67356655	.	+	.	gene_id "XLOC_023865"; transcript_id "5_00068960"; exon_number "3"; gene_name "uc011les.1"; oId "upf1_r4.36376.9"; nearest_ref "uc011les.1"; class_code "j"; tss_id "TSS21865";
chr8	Cufflinks	exon	67356829	67356983	.	+	.	gene_id "XLOC_023865"; transcript_id "5_00068960"; exon_number "4"; gene_name "uc011les.1"; oId "upf1_r4.36376.9"; nearest_ref "uc011les.1"; class_code "j"; tss_id "TSS21865";
chr8	Cufflinks	exon	67357453	67357649	.	+	.	gene_id "XLOC_023865"; transcript_id "5_00068960"; exon_number "5"; gene_name "uc011les.1"; oId "upf1_r4.36376.9"; nearest_ref "uc011les.1"; class_code "j"; tss_id "TSS21865";
chr8	Cufflinks	exon	67359499	67359576	.	+	.	gene_id "XLOC_023865"; transcript_id "5_00068960"; exon_number "6"; gene_name "uc011les.1"; oId "upf1_r4.36376.9"; nearest_ref "uc011les.1"; class_code "j"; tss_id "TSS21865";
chr8	Cufflinks	exon	67361100	67361205	.	+	.	gene_id "XLOC_023865"; transcript_id "5_00068960"; exon_number "7"; gene_name "uc011les.1"; oId "upf1_r4.36376.9"; nearest_ref "uc011les.1"; class_code "j"; tss_id "TSS21865";
chr8	Cufflinks	exon	67364188	67364340	.	+	.	gene_id "XLOC_023865"; transcript_id "5_00068960"; exon_number "8"; gene_name "uc011les.1"; oId "upf1_r4.36376.9"; nearest_ref "uc011les.1"; class_code "j"; tss_id "TSS21865";
chr8	Cufflinks	exon	67366294	67366392	.	+	.	gene_id "XLOC_023865"; transcript_id "5_00068960"; exon_number "9"; gene_name "uc011les.1"; oId "upf1_r4.36376.9"; nearest_ref "uc011les.1"; class_code "j"; tss_id "TSS21865";
chr8	Cufflinks	exon	67372543	67372700	.	+	.	gene_id "XLOC_023865"; transcript_id "5_00068960"; exon_number "10"; gene_name "uc011les.1"; oId "upf1_r4.36376.9"; nearest_ref "uc011les.1"; class_code "j"; tss_id "TSS21865";
chr8	Cufflinks	exon	67380504	67380860	.	+	.	gene_id "XLOC_023865"; transcript_id "5_00068960"; exon_number "11"; gene_name "uc011les.1"; oId "upf1_r4.36376.9"; nearest_ref "uc011les.1"; class_code "j"; tss_id "TSS21865";
chr8	Cufflinks	exon	67344718	67344810	.	+	.	gene_id "XLOC_023865"; transcript_id "5_00068959"; exon_number "1"; gene_name "uc011les.1"; oId "upf1_r4.36376.10"; nearest_ref "uc011les.1"; class_code "j"; tss_id "TSS21865";
chr8	Cufflinks	exon	67356829	67356983	.	+	.	gene_id "XLOC_023865"; transcript_id "5_00068959"; exon_number "2"; gene_name "uc011les.1"; oId "upf1_r4.36376.10"; nearest_ref "uc011les.1"; class_code "j"; tss_id "TSS21865";
chr8	Cufflinks	exon	67357453	67357649	.	+	.	gene_id "XLOC_023865"; transcript_id "5_00068959"; exon_number "3"; gene_name "uc011les.1"; oId "upf1_r4.36376.10"; nearest_ref "uc011les.1"; class_code "j"; tss_id "TSS21865";
chr8	Cufflinks	exon	67359499	67359576	.	+	.	gene_id "XLOC_023865"; transcript_id "5_00068959"; exon_number "4"; gene_name "uc011les.1"; oId "upf1_r4.36376.10"; nearest_ref "uc011les.1"; class_code "j"; tss_id "TSS21865";
chr8	Cufflinks	exon	67361100	67361205	.	+	.	gene_id "XLOC_023865"; transcript_id "5_00068959"; exon_number "5"; gene_name "uc011les.1"; oId "upf1_r4.36376.10"; nearest_ref "uc011les.1"; class_code "j"; tss_id "TSS21865";
chr8	Cufflinks	exon	67364188	67364340	.	+	.	gene_id "XLOC_023865"; transcript_id "5_00068959"; exon_number "6"; gene_name "uc011les.1"; oId "upf1_r4.36376.10"; nearest_ref "uc011les.1"; class_code "j"; tss_id "TSS21865";
chr8	Cufflinks	exon	67365945	67366392	.	+	.	gene_id "XLOC_023865"; transcript_id "5_00068959"; exon_number "7"; gene_name "uc011les.1"; oId "upf1_r4.36376.10"; nearest_ref "uc011les.1"; class_code "j"; tss_id "TSS21865";
chr8	Cufflinks	exon	67369052	67369130	.	+	.	gene_id "XLOC_023865"; transcript_id "5_00068959"; exon_number "8"; gene_name "uc011les.1"; oId "upf1_r4.36376.10"; nearest_ref "uc011les.1"; class_code "j"; tss_id "TSS21865";
chr8	Cufflinks	exon	67369305	67369401	.	+	.	gene_id "XLOC_023865"; transcript_id "5_00068959"; exon_number "9"; gene_name "uc011les.1"; oId "upf1_r4.36376.10"; nearest_ref "uc011les.1"; class_code "j"; tss_id "TSS21865";
chr8	Cufflinks	exon	67372543	67372700	.	+	.	gene_id "XLOC_023865"; transcript_id "5_00068959"; exon_number "10"; gene_name "uc011les.1"; oId "upf1_r4.36376.10"; nearest_ref "uc011les.1"; class_code "j"; tss_id "TSS21865";
chr8	Cufflinks	exon	67380504	67380860	.	+	.	gene_id "XLOC_023865"; transcript_id "5_00068959"; exon_number "11"; gene_name "uc011les.1"; oId "upf1_r4.36376.10"; nearest_ref "uc011les.1"; class_code "j"; tss_id "TSS21865";
chr8	hg19_knownGene	exon	67344718	67344810	.	+	.	gene_id "XLOC_023865"; transcript_id "5_00065158"; exon_number "1"; gene_name "uc003xwf.3"; oId "uc003xwf.3"; nearest_ref "uc003xwf.3"; class_code "="; tss_id "TSS21865";
chr8	hg19_knownGene	exon	67355033	67355079	.	+	.	gene_id "XLOC_023865"; transcript_id "5_00065158"; exon_number "2"; gene_name "uc003xwf.3"; oId "uc003xwf.3"; nearest_ref "uc003xwf.3"; class_code "="; tss_id "TSS21865";
chr8	hg19_knownGene	exon	67356602	67356655	.	+	.	gene_id "XLOC_023865"; transcript_id "5_00065158"; exon_number "3"; gene_name "uc003xwf.3"; oId "uc003xwf.3"; nearest_ref "uc003xwf.3"; class_code "="; tss_id "TSS21865";
chr8	hg19_knownGene	exon	67356829	67356983	.	+	.	gene_id "XLOC_023865"; transcript_id "5_00065158"; exon_number "4"; gene_name "uc003xwf.3"; oId "uc003xwf.3"; nearest_ref "uc003xwf.3"; class_code "="; tss_id "TSS21865";
chr8	hg19_knownGene	exon	67359499	67359576	.	+	.	gene_id "XLOC_023865"; transcript_id "5_00065158"; exon_number "5"; gene_name "uc003xwf.3"; oId "uc003xwf.3"; nearest_ref "uc003xwf.3"; class_code "="; tss_id "TSS21865";
chr8	hg19_knownGene	exon	67361100	67361205	.	+	.	gene_id "XLOC_023865"; transcript_id "5_00065158"; exon_number "6"; gene_name "uc003xwf.3"; oId "uc003xwf.3"; nearest_ref "uc003xwf.3"; class_code "="; tss_id "TSS21865";
chr8	hg19_knownGene	exon	67364188	67364340	.	+	.	gene_id "XLOC_023865"; transcript_id "5_00065158"; exon_number "7"; gene_name "uc003xwf.3"; oId "uc003xwf.3"; nearest_ref "uc003xwf.3"; class_code "="; tss_id "TSS21865";
chr8	hg19_knownGene	exon	67365945	67366392	.	+	.	gene_id "XLOC_023865"; transcript_id "5_00065158"; exon_number "8"; gene_name "uc003xwf.3"; oId "uc003xwf.3"; nearest_ref "uc003xwf.3"; class_code "="; tss_id "TSS21865";
chr8	hg19_knownGene	exon	67369052	67369130	.	+	.	gene_id "XLOC_023865"; transcript_id "5_00065158"; exon_number "9"; gene_name "uc003xwf.3"; oId "uc003xwf.3"; nearest_ref "uc003xwf.3"; class_code "="; tss_id "TSS21865";
chr8	hg19_knownGene	exon	67369305	67369401	.	+	.	gene_id "XLOC_023865"; transcript_id "5_00065158"; exon_number "10"; gene_name "uc003xwf.3"; oId "uc003xwf.3"; nearest_ref "uc003xwf.3"; class_code "="; tss_id "TSS21865";
chr8	hg19_knownGene	exon	67372543	67372700	.	+	.	gene_id "XLOC_023865"; transcript_id "5_00065158"; exon_number "11"; gene_name "uc003xwf.3"; oId "uc003xwf.3"; nearest_ref "uc003xwf.3"; class_code "="; tss_id "TSS21865";
chr8	hg19_knownGene	exon	67380504	67381042	.	+	.	gene_id "XLOC_023865"; transcript_id "5_00065158"; exon_number "12"; gene_name "uc003xwf.3"; oId "uc003xwf.3"; nearest_ref "uc003xwf.3"; class_code "="; tss_id "TSS21865";
chr8	Cufflinks	exon	67344718	67344810	.	+	.	gene_id "XLOC_023865"; transcript_id "5_00068354"; exon_number "1"; gene_name "uc011les.1"; oId "upf3.20609.2"; nearest_ref "uc011les.1"; class_code "j"; tss_id "TSS21865";
chr8	Cufflinks	exon	67355033	67355079	.	+	.	gene_id "XLOC_023865"; transcript_id "5_00068354"; exon_number "2"; gene_name "uc011les.1"; oId "upf3.20609.2"; nearest_ref "uc011les.1"; class_code "j"; tss_id "TSS21865";
chr8	Cufflinks	exon	67356602	67356655	.	+	.	gene_id "XLOC_023865"; transcript_id "5_00068354"; exon_number "3"; gene_name "uc011les.1"; oId "upf3.20609.2"; nearest_ref "uc011les.1"; class_code "j"; tss_id "TSS21865";
chr8	Cufflinks	exon	67356829	67356983	.	+	.	gene_id "XLOC_023865"; transcript_id "5_00068354"; exon_number "4"; gene_name "uc011les.1"; oId "upf3.20609.2"; nearest_ref "uc011les.1"; class_code "j"; tss_id "TSS21865";
chr8	Cufflinks	exon	67357453	67357649	.	+	.	gene_id "XLOC_023865"; transcript_id "5_00068354"; exon_number "5"; gene_name "uc011les.1"; oId "upf3.20609.2"; nearest_ref "uc011les.1"; class_code "j"; tss_id "TSS21865";
chr8	Cufflinks	exon	67359499	67359576	.	+	.	gene_id "XLOC_023865"; transcript_id "5_00068354"; exon_number "6"; gene_name "uc011les.1"; oId "upf3.20609.2"; nearest_ref "uc011les.1"; class_code "j"; tss_id "TSS21865";
chr8	Cufflinks	exon	67361100	67361205	.	+	.	gene_id "XLOC_023865"; transcript_id "5_00068354"; exon_number "7"; gene_name "uc011les.1"; oId "upf3.20609.2"; nearest_ref "uc011les.1"; class_code "j"; tss_id "TSS21865";
chr8	Cufflinks	exon	67364188	67364340	.	+	.	gene_id "XLOC_023865"; transcript_id "5_00068354"; exon_number "8"; gene_name "uc011les.1"; oId "upf3.20609.2"; nearest_ref "uc011les.1"; class_code "j"; tss_id "TSS21865";
chr8	Cufflinks	exon	67365945	67366392	.	+	.	gene_id "XLOC_023865"; transcript_id "5_00068354"; exon_number "9"; gene_name "uc011les.1"; oId "upf3.20609.2"; nearest_ref "uc011les.1"; class_code "j"; tss_id "TSS21865";
chr8	Cufflinks	exon	67369052	67369130	.	+	.	gene_id "XLOC_023865"; transcript_id "5_00068354"; exon_number "10"; gene_name "uc011les.1"; oId "upf3.20609.2"; nearest_ref "uc011les.1"; class_code "j"; tss_id "TSS21865";
chr8	Cufflinks	exon	67369305	67369401	.	+	.	gene_id "XLOC_023865"; transcript_id "5_00068354"; exon_number "11"; gene_name "uc011les.1"; oId "upf3.20609.2"; nearest_ref "uc011les.1"; class_code "j"; tss_id "TSS21865";
chr8	Cufflinks	exon	67372543	67372700	.	+	.	gene_id "XLOC_023865"; transcript_id "5_00068354"; exon_number "12"; gene_name "uc011les.1"; oId "upf3.20609.2"; nearest_ref "uc011les.1"; class_code "j"; tss_id "TSS21865";
chr8	Cufflinks	exon	67380504	67381042	.	+	.	gene_id "XLOC_023865"; transcript_id "5_00068354"; exon_number "13"; gene_name "uc011les.1"; oId "upf3.20609.2"; nearest_ref "uc011les.1"; class_code "j"; tss_id "TSS21865";
chr8	hg19_knownGene	exon	67344718	67344810	.	+	.	gene_id "XLOC_023865"; transcript_id "5_00065159"; exon_number "1"; gene_name "uc011les.1"; oId "uc011les.1"; nearest_ref "uc011les.1"; class_code "="; tss_id "TSS21865"; p_id "P21613";
chr8	hg19_knownGene	exon	67356829	67356983	.	+	.	gene_id "XLOC_023865"; transcript_id "5_00065159"; exon_number "2"; gene_name "uc011les.1"; oId "uc011les.1"; nearest_ref "uc011les.1"; class_code "="; tss_id "TSS21865"; p_id "P21613";
chr8	hg19_knownGene	exon	67357453	67357649	.	+	.	gene_id "XLOC_023865"; transcript_id "5_00065159"; exon_number "3"; gene_name "uc011les.1"; oId "uc011les.1"; nearest_ref "uc011les.1"; class_code "="; tss_id "TSS21865"; p_id "P21613";
chr8	hg19_knownGene	exon	67359499	67359576	.	+	.	gene_id "XLOC_023865"; transcript_id "5_00065159"; exon_number "4"; gene_name "uc011les.1"; oId "uc011les.1"; nearest_ref "uc011les.1"; class_code "="; tss_id "TSS21865"; p_id "P21613";
chr8	hg19_knownGene	exon	67361100	67361205	.	+	.	gene_id "XLOC_023865"; transcript_id "5_00065159"; exon_number "5"; gene_name "uc011les.1"; oId "uc011les.1"; nearest_ref "uc011les.1"; class_code "="; tss_id "TSS21865"; p_id "P21613";
chr8	hg19_knownGene	exon	67364188	67364340	.	+	.	gene_id "XLOC_023865"; transcript_id "5_00065159"; exon_number "6"; gene_name "uc011les.1"; oId "uc011les.1"; nearest_ref "uc011les.1"; class_code "="; tss_id "TSS21865"; p_id "P21613";
chr8	hg19_knownGene	exon	67366294	67366392	.	+	.	gene_id "XLOC_023865"; transcript_id "5_00065159"; exon_number "7"; gene_name "uc011les.1"; oId "uc011les.1"; nearest_ref "uc011les.1"; class_code "="; tss_id "TSS21865"; p_id "P21613";
chr8	hg19_knownGene	exon	67369052	67369130	.	+	.	gene_id "XLOC_023865"; transcript_id "5_00065159"; exon_number "8"; gene_name "uc011les.1"; oId "uc011les.1"; nearest_ref "uc011les.1"; class_code "="; tss_id "TSS21865"; p_id "P21613";
chr8	hg19_knownGene	exon	67369305	67369401	.	+	.	gene_id "XLOC_023865"; transcript_id "5_00065159"; exon_number "9"; gene_name "uc011les.1"; oId "uc011les.1"; nearest_ref "uc011les.1"; class_code "="; tss_id "TSS21865"; p_id "P21613";
chr8	hg19_knownGene	exon	67372543	67372700	.	+	.	gene_id "XLOC_023865"; transcript_id "5_00065159"; exon_number "10"; gene_name "uc011les.1"; oId "uc011les.1"; nearest_ref "uc011les.1"; class_code "="; tss_id "TSS21865"; p_id "P21613";
chr8	hg19_knownGene	exon	67380504	67381042	.	+	.	gene_id "XLOC_023865"; transcript_id "5_00065159"; exon_number "11"; gene_name "uc011les.1"; oId "uc011les.1"; nearest_ref "uc011les.1"; class_code "="; tss_id "TSS21865"; p_id "P21613";
chr8	hg19_knownGene	exon	67344718	67344810	.	+	.	gene_id "XLOC_023865"; transcript_id "5_00065157"; exon_number "1"; gene_name "uc003xwe.3"; oId "uc003xwe.3"; nearest_ref "uc003xwe.3"; class_code "="; tss_id "TSS21865";
chr8	hg19_knownGene	exon	67352397	67352434	.	+	.	gene_id "XLOC_023865"; transcript_id "5_00065157"; exon_number "2"; gene_name "uc003xwe.3"; oId "uc003xwe.3"; nearest_ref "uc003xwe.3"; class_code "="; tss_id "TSS21865";
chr8	hg19_knownGene	exon	67356602	67356655	.	+	.	gene_id "XLOC_023865"; transcript_id "5_00065157"; exon_number "3"; gene_name "uc003xwe.3"; oId "uc003xwe.3"; nearest_ref "uc003xwe.3"; class_code "="; tss_id "TSS21865";
chr8	hg19_knownGene	exon	67356829	67356983	.	+	.	gene_id "XLOC_023865"; transcript_id "5_00065157"; exon_number "4"; gene_name "uc003xwe.3"; oId "uc003xwe.3"; nearest_ref "uc003xwe.3"; class_code "="; tss_id "TSS21865";
chr8	hg19_knownGene	exon	67357453	67357649	.	+	.	gene_id "XLOC_023865"; transcript_id "5_00065157"; exon_number "5"; gene_name "uc003xwe.3"; oId "uc003xwe.3"; nearest_ref "uc003xwe.3"; class_code "="; tss_id "TSS21865";
chr8	hg19_knownGene	exon	67359499	67359576	.	+	.	gene_id "XLOC_023865"; transcript_id "5_00065157"; exon_number "6"; gene_name "uc003xwe.3"; oId "uc003xwe.3"; nearest_ref "uc003xwe.3"; class_code "="; tss_id "TSS21865";
chr8	hg19_knownGene	exon	67361100	67361205	.	+	.	gene_id "XLOC_023865"; transcript_id "5_00065157"; exon_number "7"; gene_name "uc003xwe.3"; oId "uc003xwe.3"; nearest_ref "uc003xwe.3"; class_code "="; tss_id "TSS21865";
chr8	hg19_knownGene	exon	67364188	67364340	.	+	.	gene_id "XLOC_023865"; transcript_id "5_00065157"; exon_number "8"; gene_name "uc003xwe.3"; oId "uc003xwe.3"; nearest_ref "uc003xwe.3"; class_code "="; tss_id "TSS21865";
chr8	hg19_knownGene	exon	67365945	67366392	.	+	.	gene_id "XLOC_023865"; transcript_id "5_00065157"; exon_number "9"; gene_name "uc003xwe.3"; oId "uc003xwe.3"; nearest_ref "uc003xwe.3"; class_code "="; tss_id "TSS21865";
chr8	hg19_knownGene	exon	67369052	67369130	.	+	.	gene_id "XLOC_023865"; transcript_id "5_00065157"; exon_number "10"; gene_name "uc003xwe.3"; oId "uc003xwe.3"; nearest_ref "uc003xwe.3"; class_code "="; tss_id "TSS21865";
chr8	hg19_knownGene	exon	67369305	67369401	.	+	.	gene_id "XLOC_023865"; transcript_id "5_00065157"; exon_number "11"; gene_name "uc003xwe.3"; oId "uc003xwe.3"; nearest_ref "uc003xwe.3"; class_code "="; tss_id "TSS21865";
chr8	hg19_knownGene	exon	67372543	67372700	.	+	.	gene_id "XLOC_023865"; transcript_id "5_00065157"; exon_number "12"; gene_name "uc003xwe.3"; oId "uc003xwe.3"; nearest_ref "uc003xwe.3"; class_code "="; tss_id "TSS21865";
chr8	hg19_knownGene	exon	67380504	67381042	.	+	.	gene_id "XLOC_023865"; transcript_id "5_00065157"; exon_number "13"; gene_name "uc003xwe.3"; oId "uc003xwe.3"; nearest_ref "uc003xwe.3"; class_code "="; tss_id "TSS21865";
chr8	hg19_knownGene	exon	67344718	67344810	.	+	.	gene_id "XLOC_023865"; transcript_id "5_00065156"; exon_number "1"; gene_name "uc003xwd.3"; oId "uc003xwd.3"; nearest_ref "uc003xwd.3"; class_code "="; tss_id "TSS21865";
chr8	hg19_knownGene	exon	67352397	67352434	.	+	.	gene_id "XLOC_023865"; transcript_id "5_00065156"; exon_number "2"; gene_name "uc003xwd.3"; oId "uc003xwd.3"; nearest_ref "uc003xwd.3"; class_code "="; tss_id "TSS21865";
chr8	hg19_knownGene	exon	67355033	67355079	.	+	.	gene_id "XLOC_023865"; transcript_id "5_00065156"; exon_number "3"; gene_name "uc003xwd.3"; oId "uc003xwd.3"; nearest_ref "uc003xwd.3"; class_code "="; tss_id "TSS21865";
chr8	hg19_knownGene	exon	67356602	67356655	.	+	.	gene_id "XLOC_023865"; transcript_id "5_00065156"; exon_number "4"; gene_name "uc003xwd.3"; oId "uc003xwd.3"; nearest_ref "uc003xwd.3"; class_code "="; tss_id "TSS21865";
chr8	hg19_knownGene	exon	67356829	67356983	.	+	.	gene_id "XLOC_023865"; transcript_id "5_00065156"; exon_number "5"; gene_name "uc003xwd.3"; oId "uc003xwd.3"; nearest_ref "uc003xwd.3"; class_code "="; tss_id "TSS21865";
chr8	hg19_knownGene	exon	67357453	67357649	.	+	.	gene_id "XLOC_023865"; transcript_id "5_00065156"; exon_number "6"; gene_name "uc003xwd.3"; oId "uc003xwd.3"; nearest_ref "uc003xwd.3"; class_code "="; tss_id "TSS21865";
chr8	hg19_knownGene	exon	67359499	67359576	.	+	.	gene_id "XLOC_023865"; transcript_id "5_00065156"; exon_number "7"; gene_name "uc003xwd.3"; oId "uc003xwd.3"; nearest_ref "uc003xwd.3"; class_code "="; tss_id "TSS21865";
chr8	hg19_knownGene	exon	67361100	67361205	.	+	.	gene_id "XLOC_023865"; transcript_id "5_00065156"; exon_number "8"; gene_name "uc003xwd.3"; oId "uc003xwd.3"; nearest_ref "uc003xwd.3"; class_code "="; tss_id "TSS21865";
chr8	hg19_knownGene	exon	67364188	67364340	.	+	.	gene_id "XLOC_023865"; transcript_id "5_00065156"; exon_number "9"; gene_name "uc003xwd.3"; oId "uc003xwd.3"; nearest_ref "uc003xwd.3"; class_code "="; tss_id "TSS21865";
chr8	hg19_knownGene	exon	67365945	67366392	.	+	.	gene_id "XLOC_023865"; transcript_id "5_00065156"; exon_number "10"; gene_name "uc003xwd.3"; oId "uc003xwd.3"; nearest_ref "uc003xwd.3"; class_code "="; tss_id "TSS21865";
chr8	hg19_knownGene	exon	67369052	67369130	.	+	.	gene_id "XLOC_023865"; transcript_id "5_00065156"; exon_number "11"; gene_name "uc003xwd.3"; oId "uc003xwd.3"; nearest_ref "uc003xwd.3"; class_code "="; tss_id "TSS21865";
chr8	hg19_knownGene	exon	67369305	67369401	.	+	.	gene_id "XLOC_023865"; transcript_id "5_00065156"; exon_number "12"; gene_name "uc003xwd.3"; oId "uc003xwd.3"; nearest_ref "uc003xwd.3"; class_code "="; tss_id "TSS21865";
chr8	hg19_knownGene	exon	67372543	67372700	.	+	.	gene_id "XLOC_023865"; transcript_id "5_00065156"; exon_number "13"; gene_name "uc003xwd.3"; oId "uc003xwd.3"; nearest_ref "uc003xwd.3"; class_code "="; tss_id "TSS21865";
chr8	hg19_knownGene	exon	67380504	67381042	.	+	.	gene_id "XLOC_023865"; transcript_id "5_00065156"; exon_number "14"; gene_name "uc003xwd.3"; oId "uc003xwd.3"; nearest_ref "uc003xwd.3"; class_code "="; tss_id "TSS21865";
chr8	hg19_knownGene	exon	67344718	67344810	.	+	.	gene_id "XLOC_023865"; transcript_id "5_00065155"; exon_number "1"; gene_name "uc003xwc.3"; oId "uc003xwc.3"; nearest_ref "uc003xwc.3"; class_code "="; tss_id "TSS21865"; p_id "P21612";
chr8	hg19_knownGene	exon	67352397	67352434	.	+	.	gene_id "XLOC_023865"; transcript_id "5_00065155"; exon_number "2"; gene_name "uc003xwc.3"; oId "uc003xwc.3"; nearest_ref "uc003xwc.3"; class_code "="; tss_id "TSS21865"; p_id "P21612";
chr8	hg19_knownGene	exon	67356602	67356655	.	+	.	gene_id "XLOC_023865"; transcript_id "5_00065155"; exon_number "3"; gene_name "uc003xwc.3"; oId "uc003xwc.3"; nearest_ref "uc003xwc.3"; class_code "="; tss_id "TSS21865"; p_id "P21612";
chr8	hg19_knownGene	exon	67356829	67356983	.	+	.	gene_id "XLOC_023865"; transcript_id "5_00065155"; exon_number "4"; gene_name "uc003xwc.3"; oId "uc003xwc.3"; nearest_ref "uc003xwc.3"; class_code "="; tss_id "TSS21865"; p_id "P21612";
chr8	hg19_knownGene	exon	67357453	67357649	.	+	.	gene_id "XLOC_023865"; transcript_id "5_00065155"; exon_number "5"; gene_name "uc003xwc.3"; oId "uc003xwc.3"; nearest_ref "uc003xwc.3"; class_code "="; tss_id "TSS21865"; p_id "P21612";
chr8	hg19_knownGene	exon	67359499	67359576	.	+	.	gene_id "XLOC_023865"; transcript_id "5_00065155"; exon_number "6"; gene_name "uc003xwc.3"; oId "uc003xwc.3"; nearest_ref "uc003xwc.3"; class_code "="; tss_id "TSS21865"; p_id "P21612";
chr8	hg19_knownGene	exon	67361100	67361205	.	+	.	gene_id "XLOC_023865"; transcript_id "5_00065155"; exon_number "7"; gene_name "uc003xwc.3"; oId "uc003xwc.3"; nearest_ref "uc003xwc.3"; class_code "="; tss_id "TSS21865"; p_id "P21612";
chr8	hg19_knownGene	exon	67364188	67364340	.	+	.	gene_id "XLOC_023865"; transcript_id "5_00065155"; exon_number "8"; gene_name "uc003xwc.3"; oId "uc003xwc.3"; nearest_ref "uc003xwc.3"; class_code "="; tss_id "TSS21865"; p_id "P21612";
chr8	hg19_knownGene	exon	67366294	67366392	.	+	.	gene_id "XLOC_023865"; transcript_id "5_00065155"; exon_number "9"; gene_name "uc003xwc.3"; oId "uc003xwc.3"; nearest_ref "uc003xwc.3"; class_code "="; tss_id "TSS21865"; p_id "P21612";
chr8	hg19_knownGene	exon	67369052	67369130	.	+	.	gene_id "XLOC_023865"; transcript_id "5_00065155"; exon_number "10"; gene_name "uc003xwc.3"; oId "uc003xwc.3"; nearest_ref "uc003xwc.3"; class_code "="; tss_id "TSS21865"; p_id "P21612";
chr8	hg19_knownGene	exon	67369305	67369401	.	+	.	gene_id "XLOC_023865"; transcript_id "5_00065155"; exon_number "11"; gene_name "uc003xwc.3"; oId "uc003xwc.3"; nearest_ref "uc003xwc.3"; class_code "="; tss_id "TSS21865"; p_id "P21612";
chr8	hg19_knownGene	exon	67372543	67372700	.	+	.	gene_id "XLOC_023865"; transcript_id "5_00065155"; exon_number "12"; gene_name "uc003xwc.3"; oId "uc003xwc.3"; nearest_ref "uc003xwc.3"; class_code "="; tss_id "TSS21865"; p_id "P21612";
chr8	hg19_knownGene	exon	67380504	67381042	.	+	.	gene_id "XLOC_023865"; transcript_id "5_00065155"; exon_number "13"; gene_name "uc003xwc.3"; oId "uc003xwc.3"; nearest_ref "uc003xwc.3"; class_code "="; tss_id "TSS21865"; p_id "P21612";
chr8	hg19_knownGene	exon	67344718	67344810	.	+	.	gene_id "XLOC_023865"; transcript_id "5_00065154"; exon_number "1"; gene_name "uc003xwb.3"; oId "uc003xwb.3"; nearest_ref "uc003xwb.3"; class_code "="; tss_id "TSS21865"; p_id "P21611";
chr8	hg19_knownGene	exon	67352397	67352434	.	+	.	gene_id "XLOC_023865"; transcript_id "5_00065154"; exon_number "2"; gene_name "uc003xwb.3"; oId "uc003xwb.3"; nearest_ref "uc003xwb.3"; class_code "="; tss_id "TSS21865"; p_id "P21611";
chr8	hg19_knownGene	exon	67355033	67355079	.	+	.	gene_id "XLOC_023865"; transcript_id "5_00065154"; exon_number "3"; gene_name "uc003xwb.3"; oId "uc003xwb.3"; nearest_ref "uc003xwb.3"; class_code "="; tss_id "TSS21865"; p_id "P21611";
chr8	hg19_knownGene	exon	67356602	67356655	.	+	.	gene_id "XLOC_023865"; transcript_id "5_00065154"; exon_number "4"; gene_name "uc003xwb.3"; oId "uc003xwb.3"; nearest_ref "uc003xwb.3"; class_code "="; tss_id "TSS21865"; p_id "P21611";
chr8	hg19_knownGene	exon	67356829	67356983	.	+	.	gene_id "XLOC_023865"; transcript_id "5_00065154"; exon_number "5"; gene_name "uc003xwb.3"; oId "uc003xwb.3"; nearest_ref "uc003xwb.3"; class_code "="; tss_id "TSS21865"; p_id "P21611";
chr8	hg19_knownGene	exon	67357453	67357649	.	+	.	gene_id "XLOC_023865"; transcript_id "5_00065154"; exon_number "6"; gene_name "uc003xwb.3"; oId "uc003xwb.3"; nearest_ref "uc003xwb.3"; class_code "="; tss_id "TSS21865"; p_id "P21611";
chr8	hg19_knownGene	exon	67359499	67359576	.	+	.	gene_id "XLOC_023865"; transcript_id "5_00065154"; exon_number "7"; gene_name "uc003xwb.3"; oId "uc003xwb.3"; nearest_ref "uc003xwb.3"; class_code "="; tss_id "TSS21865"; p_id "P21611";
chr8	hg19_knownGene	exon	67361100	67361205	.	+	.	gene_id "XLOC_023865"; transcript_id "5_00065154"; exon_number "8"; gene_name "uc003xwb.3"; oId "uc003xwb.3"; nearest_ref "uc003xwb.3"; class_code "="; tss_id "TSS21865"; p_id "P21611";
chr8	hg19_knownGene	exon	67364188	67364340	.	+	.	gene_id "XLOC_023865"; transcript_id "5_00065154"; exon_number "9"; gene_name "uc003xwb.3"; oId "uc003xwb.3"; nearest_ref "uc003xwb.3"; class_code "="; tss_id "TSS21865"; p_id "P21611";
chr8	hg19_knownGene	exon	67366294	67366392	.	+	.	gene_id "XLOC_023865"; transcript_id "5_00065154"; exon_number "10"; gene_name "uc003xwb.3"; oId "uc003xwb.3"; nearest_ref "uc003xwb.3"; class_code "="; tss_id "TSS21865"; p_id "P21611";
chr8	hg19_knownGene	exon	67369052	67369130	.	+	.	gene_id "XLOC_023865"; transcript_id "5_00065154"; exon_number "11"; gene_name "uc003xwb.3"; oId "uc003xwb.3"; nearest_ref "uc003xwb.3"; class_code "="; tss_id "TSS21865"; p_id "P21611";
chr8	hg19_knownGene	exon	67369305	67369401	.	+	.	gene_id "XLOC_023865"; transcript_id "5_00065154"; exon_number "12"; gene_name "uc003xwb.3"; oId "uc003xwb.3"; nearest_ref "uc003xwb.3"; class_code "="; tss_id "TSS21865"; p_id "P21611";
chr8	hg19_knownGene	exon	67372543	67372700	.	+	.	gene_id "XLOC_023865"; transcript_id "5_00065154"; exon_number "13"; gene_name "uc003xwb.3"; oId "uc003xwb.3"; nearest_ref "uc003xwb.3"; class_code "="; tss_id "TSS21865"; p_id "P21611";
chr8	hg19_knownGene	exon	67380504	67381042	.	+	.	gene_id "XLOC_023865"; transcript_id "5_00065154"; exon_number "14"; gene_name "uc003xwb.3"; oId "uc003xwb.3"; nearest_ref "uc003xwb.3"; class_code "="; tss_id "TSS21865"; p_id "P21611";
chr8	Cufflinks	exon	67345321	67345526	.	+	.	gene_id "XLOC_023866"; transcript_id "5_00067489"; exon_number "1"; gene_name "uc011les.1"; oId "SC4.30506.1"; nearest_ref "uc011les.1"; class_code "i";
chr8	hg19_knownGene	exon	67405491	67405953	.	+	.	gene_id "XLOC_023867"; transcript_id "5_00065162"; exon_number "1"; gene_name "uc011let.1"; oId "uc011let.1"; nearest_ref "uc011let.1"; class_code "="; tss_id "TSS21866"; p_id "P21616";
chr8	hg19_knownGene	exon	67408672	67408727	.	+	.	gene_id "XLOC_023867"; transcript_id "5_00065162"; exon_number "2"; gene_name "uc011let.1"; oId "uc011let.1"; nearest_ref "uc011let.1"; class_code "="; tss_id "TSS21866"; p_id "P21616";
chr8	hg19_knownGene	exon	67417610	67417763	.	+	.	gene_id "XLOC_023867"; transcript_id "5_00065162"; exon_number "3"; gene_name "uc011let.1"; oId "uc011let.1"; nearest_ref "uc011let.1"; class_code "="; tss_id "TSS21866"; p_id "P21616";
chr8	hg19_knownGene	exon	67425775	67425872	.	+	.	gene_id "XLOC_023867"; transcript_id "5_00065162"; exon_number "4"; gene_name "uc011let.1"; oId "uc011let.1"; nearest_ref "uc011let.1"; class_code "="; tss_id "TSS21866"; p_id "P21616";
chr8	hg19_knownGene	exon	67428128	67430757	.	+	.	gene_id "XLOC_023867"; transcript_id "5_00065162"; exon_number "5"; gene_name "uc011let.1"; oId "uc011let.1"; nearest_ref "uc011let.1"; class_code "="; tss_id "TSS21866"; p_id "P21616";
chr8	hg19_knownGene	exon	67405491	67405953	.	+	.	gene_id "XLOC_023867"; transcript_id "5_00065161"; exon_number "1"; gene_name "uc003xwh.2"; oId "uc003xwh.2"; nearest_ref "uc003xwh.2"; class_code "="; tss_id "TSS21866";
chr8	hg19_knownGene	exon	67408672	67408727	.	+	.	gene_id "XLOC_023867"; transcript_id "5_00065161"; exon_number "2"; gene_name "uc003xwh.2"; oId "uc003xwh.2"; nearest_ref "uc003xwh.2"; class_code "="; tss_id "TSS21866";
chr8	hg19_knownGene	exon	67411060	67411153	.	+	.	gene_id "XLOC_023867"; transcript_id "5_00065161"; exon_number "3"; gene_name "uc003xwh.2"; oId "uc003xwh.2"; nearest_ref "uc003xwh.2"; class_code "="; tss_id "TSS21866";
chr8	hg19_knownGene	exon	67417610	67417763	.	+	.	gene_id "XLOC_023867"; transcript_id "5_00065161"; exon_number "4"; gene_name "uc003xwh.2"; oId "uc003xwh.2"; nearest_ref "uc003xwh.2"; class_code "="; tss_id "TSS21866";
chr8	hg19_knownGene	exon	67422331	67422392	.	+	.	gene_id "XLOC_023867"; transcript_id "5_00065161"; exon_number "5"; gene_name "uc003xwh.2"; oId "uc003xwh.2"; nearest_ref "uc003xwh.2"; class_code "="; tss_id "TSS21866";
chr8	hg19_knownGene	exon	67425775	67425872	.	+	.	gene_id "XLOC_023867"; transcript_id "5_00065161"; exon_number "6"; gene_name "uc003xwh.2"; oId "uc003xwh.2"; nearest_ref "uc003xwh.2"; class_code "="; tss_id "TSS21866";
chr8	hg19_knownGene	exon	67428128	67430757	.	+	.	gene_id "XLOC_023867"; transcript_id "5_00065161"; exon_number "7"; gene_name "uc003xwh.2"; oId "uc003xwh.2"; nearest_ref "uc003xwh.2"; class_code "="; tss_id "TSS21866";
chr8	hg19_knownGene	exon	67405491	67405953	.	+	.	gene_id "XLOC_023867"; transcript_id "5_00065160"; exon_number "1"; gene_name "uc003xwg.2"; oId "uc003xwg.2"; nearest_ref "uc003xwg.2"; class_code "="; tss_id "TSS21866"; p_id "P21615";
chr8	hg19_knownGene	exon	67408672	67408727	.	+	.	gene_id "XLOC_023867"; transcript_id "5_00065160"; exon_number "2"; gene_name "uc003xwg.2"; oId "uc003xwg.2"; nearest_ref "uc003xwg.2"; class_code "="; tss_id "TSS21866"; p_id "P21615";
chr8	hg19_knownGene	exon	67417610	67417763	.	+	.	gene_id "XLOC_023867"; transcript_id "5_00065160"; exon_number "3"; gene_name "uc003xwg.2"; oId "uc003xwg.2"; nearest_ref "uc003xwg.2"; class_code "="; tss_id "TSS21866"; p_id "P21615";
chr8	hg19_knownGene	exon	67422331	67422392	.	+	.	gene_id "XLOC_023867"; transcript_id "5_00065160"; exon_number "4"; gene_name "uc003xwg.2"; oId "uc003xwg.2"; nearest_ref "uc003xwg.2"; class_code "="; tss_id "TSS21866"; p_id "P21615";
chr8	hg19_knownGene	exon	67425775	67425872	.	+	.	gene_id "XLOC_023867"; transcript_id "5_00065160"; exon_number "5"; gene_name "uc003xwg.2"; oId "uc003xwg.2"; nearest_ref "uc003xwg.2"; class_code "="; tss_id "TSS21866"; p_id "P21615";
chr8	hg19_knownGene	exon	67428128	67430757	.	+	.	gene_id "XLOC_023867"; transcript_id "5_00065160"; exon_number "6"; gene_name "uc003xwg.2"; oId "uc003xwg.2"; nearest_ref "uc003xwg.2"; class_code "="; tss_id "TSS21866"; p_id "P21615";
chr8	hg19_knownGene	exon	67422324	67422392	.	+	.	gene_id "XLOC_023867"; transcript_id "5_00065163"; exon_number "1"; gene_name "uc003xwi.2"; oId "uc003xwi.2"; nearest_ref "uc003xwi.2"; class_code "="; tss_id "TSS21867"; p_id "P21614";
chr8	hg19_knownGene	exon	67425775	67425872	.	+	.	gene_id "XLOC_023867"; transcript_id "5_00065163"; exon_number "2"; gene_name "uc003xwi.2"; oId "uc003xwi.2"; nearest_ref "uc003xwi.2"; class_code "="; tss_id "TSS21867"; p_id "P21614";
chr8	hg19_knownGene	exon	67428128	67430757	.	+	.	gene_id "XLOC_023867"; transcript_id "5_00065163"; exon_number "3"; gene_name "uc003xwi.2"; oId "uc003xwi.2"; nearest_ref "uc003xwi.2"; class_code "="; tss_id "TSS21867"; p_id "P21614";
chr8	Cufflinks	exon	67526780	67527044	.	+	.	gene_id "XLOC_023868"; transcript_id "5_00068961"; exon_number "1"; oId "upf1_r4.36373.1"; class_code "u";
chr8	Cufflinks	exon	67579433	67579936	.	+	.	gene_id "XLOC_023869"; transcript_id "5_00065164"; exon_number "1"; gene_name "uc003xwo.1"; oId "uc003xwo.1_ext"; nearest_ref "uc003xwo.1"; class_code "="; tss_id "TSS21868"; p_id "P21620";
chr8	Cufflinks	exon	67589877	67590189	.	+	.	gene_id "XLOC_023869"; transcript_id "5_00065164"; exon_number "2"; gene_name "uc003xwo.1"; oId "uc003xwo.1_ext"; nearest_ref "uc003xwo.1"; class_code "="; tss_id "TSS21868"; p_id "P21620";
chr8	Cufflinks	exon	67591956	67593235	.	+	.	gene_id "XLOC_023869"; transcript_id "5_00065164"; exon_number "3"; gene_name "uc003xwo.1"; oId "uc003xwo.1_ext"; nearest_ref "uc003xwo.1"; class_code "="; tss_id "TSS21868"; p_id "P21620";
chr8	Cufflinks	exon	67579433	67579936	.	+	.	gene_id "XLOC_023869"; transcript_id "5_00065165"; exon_number "1"; gene_name "uc003xwp.2"; oId "uc003xwp.2_ext"; nearest_ref "uc003xwp.2"; class_code "="; tss_id "TSS21868"; p_id "P21619";
chr8	Cufflinks	exon	67591956	67592259	.	+	.	gene_id "XLOC_023869"; transcript_id "5_00065165"; exon_number "2"; gene_name "uc003xwp.2"; oId "uc003xwp.2_ext"; nearest_ref "uc003xwp.2"; class_code "="; tss_id "TSS21868"; p_id "P21619";
chr8	Cufflinks	exon	67602940	67602995	.	+	.	gene_id "XLOC_023869"; transcript_id "5_00065165"; exon_number "3"; gene_name "uc003xwp.2"; oId "uc003xwp.2_ext"; nearest_ref "uc003xwp.2"; class_code "="; tss_id "TSS21868"; p_id "P21619";
chr8	Cufflinks	exon	67705851	67706067	.	+	.	gene_id "XLOC_023869"; transcript_id "5_00065165"; exon_number "4"; gene_name "uc003xwp.2"; oId "uc003xwp.2_ext"; nearest_ref "uc003xwp.2"; class_code "="; tss_id "TSS21868"; p_id "P21619";
chr8	Cufflinks	exon	67710777	67710860	.	+	.	gene_id "XLOC_023869"; transcript_id "5_00065165"; exon_number "5"; gene_name "uc003xwp.2"; oId "uc003xwp.2_ext"; nearest_ref "uc003xwp.2"; class_code "="; tss_id "TSS21868"; p_id "P21619";
chr8	Cufflinks	exon	67716610	67716682	.	+	.	gene_id "XLOC_023869"; transcript_id "5_00065165"; exon_number "6"; gene_name "uc003xwp.2"; oId "uc003xwp.2_ext"; nearest_ref "uc003xwp.2"; class_code "="; tss_id "TSS21868"; p_id "P21619";
chr8	Cufflinks	exon	67726088	67726163	.	+	.	gene_id "XLOC_023869"; transcript_id "5_00065165"; exon_number "7"; gene_name "uc003xwp.2"; oId "uc003xwp.2_ext"; nearest_ref "uc003xwp.2"; class_code "="; tss_id "TSS21868"; p_id "P21619";
chr8	Cufflinks	exon	67734607	67734694	.	+	.	gene_id "XLOC_023869"; transcript_id "5_00065165"; exon_number "8"; gene_name "uc003xwp.2"; oId "uc003xwp.2_ext"; nearest_ref "uc003xwp.2"; class_code "="; tss_id "TSS21868"; p_id "P21619";
chr8	Cufflinks	exon	67740889	67740938	.	+	.	gene_id "XLOC_023869"; transcript_id "5_00065165"; exon_number "9"; gene_name "uc003xwp.2"; oId "uc003xwp.2_ext"; nearest_ref "uc003xwp.2"; class_code "="; tss_id "TSS21868"; p_id "P21619";
chr8	Cufflinks	exon	67743489	67743546	.	+	.	gene_id "XLOC_023869"; transcript_id "5_00065165"; exon_number "10"; gene_name "uc003xwp.2"; oId "uc003xwp.2_ext"; nearest_ref "uc003xwp.2"; class_code "="; tss_id "TSS21868"; p_id "P21619";
chr8	Cufflinks	exon	67747998	67748081	.	+	.	gene_id "XLOC_023869"; transcript_id "5_00065165"; exon_number "11"; gene_name "uc003xwp.2"; oId "uc003xwp.2_ext"; nearest_ref "uc003xwp.2"; class_code "="; tss_id "TSS21868"; p_id "P21619";
chr8	Cufflinks	exon	67748178	67748309	.	+	.	gene_id "XLOC_023869"; transcript_id "5_00065165"; exon_number "12"; gene_name "uc003xwp.2"; oId "uc003xwp.2_ext"; nearest_ref "uc003xwp.2"; class_code "="; tss_id "TSS21868"; p_id "P21619";
chr8	Cufflinks	exon	67752238	67752350	.	+	.	gene_id "XLOC_023869"; transcript_id "5_00065165"; exon_number "13"; gene_name "uc003xwp.2"; oId "uc003xwp.2_ext"; nearest_ref "uc003xwp.2"; class_code "="; tss_id "TSS21868"; p_id "P21619";
chr8	Cufflinks	exon	67752446	67752482	.	+	.	gene_id "XLOC_023869"; transcript_id "5_00065165"; exon_number "14"; gene_name "uc003xwp.2"; oId "uc003xwp.2_ext"; nearest_ref "uc003xwp.2"; class_code "="; tss_id "TSS21868"; p_id "P21619";
chr8	Cufflinks	exon	67753259	67753345	.	+	.	gene_id "XLOC_023869"; transcript_id "5_00065165"; exon_number "15"; gene_name "uc003xwp.2"; oId "uc003xwp.2_ext"; nearest_ref "uc003xwp.2"; class_code "="; tss_id "TSS21868"; p_id "P21619";
chr8	Cufflinks	exon	67755687	67755782	.	+	.	gene_id "XLOC_023869"; transcript_id "5_00065165"; exon_number "16"; gene_name "uc003xwp.2"; oId "uc003xwp.2_ext"; nearest_ref "uc003xwp.2"; class_code "="; tss_id "TSS21868"; p_id "P21619";
chr8	Cufflinks	exon	67759428	67759583	.	+	.	gene_id "XLOC_023869"; transcript_id "5_00065165"; exon_number "17"; gene_name "uc003xwp.2"; oId "uc003xwp.2_ext"; nearest_ref "uc003xwp.2"; class_code "="; tss_id "TSS21868"; p_id "P21619";
chr8	Cufflinks	exon	67763066	67763155	.	+	.	gene_id "XLOC_023869"; transcript_id "5_00065165"; exon_number "18"; gene_name "uc003xwp.2"; oId "uc003xwp.2_ext"; nearest_ref "uc003xwp.2"; class_code "="; tss_id "TSS21868"; p_id "P21619";
chr8	Cufflinks	exon	67771646	67774255	.	+	.	gene_id "XLOC_023869"; transcript_id "5_00065165"; exon_number "19"; gene_name "uc003xwp.2"; oId "uc003xwp.2_ext"; nearest_ref "uc003xwp.2"; class_code "="; tss_id "TSS21868"; p_id "P21619";
chr8	Cufflinks	exon	67588202	67588519	.	+	.	gene_id "XLOC_023869"; transcript_id "5_00065166"; exon_number "1"; gene_name "uc003xwq.1"; oId "uc003xwq.1_ext"; nearest_ref "uc003xwq.1"; class_code "="; tss_id "TSS21870"; p_id "P21620";
chr8	Cufflinks	exon	67588980	67589137	.	+	.	gene_id "XLOC_023869"; transcript_id "5_00065166"; exon_number "2"; gene_name "uc003xwq.1"; oId "uc003xwq.1_ext"; nearest_ref "uc003xwq.1"; class_code "="; tss_id "TSS21870"; p_id "P21620";
chr8	Cufflinks	exon	67589877	67590189	.	+	.	gene_id "XLOC_023869"; transcript_id "5_00065166"; exon_number "3"; gene_name "uc003xwq.1"; oId "uc003xwq.1_ext"; nearest_ref "uc003xwq.1"; class_code "="; tss_id "TSS21870"; p_id "P21620";
chr8	Cufflinks	exon	67591956	67593235	.	+	.	gene_id "XLOC_023869"; transcript_id "5_00065166"; exon_number "4"; gene_name "uc003xwq.1"; oId "uc003xwq.1_ext"; nearest_ref "uc003xwq.1"; class_code "="; tss_id "TSS21870"; p_id "P21620";
chr8	Cufflinks	exon	67589459	67590189	.	+	.	gene_id "XLOC_023869"; transcript_id "5_00065167"; exon_number "1"; gene_name "uc003xwu.2"; oId "SC3.19673.4"; nearest_ref "uc003xwu.2"; class_code "j"; tss_id "TSS21871";
chr8	Cufflinks	exon	67591956	67592259	.	+	.	gene_id "XLOC_023869"; transcript_id "5_00065167"; exon_number "2"; gene_name "uc003xwu.2"; oId "SC3.19673.4"; nearest_ref "uc003xwu.2"; class_code "j"; tss_id "TSS21871";
chr8	Cufflinks	exon	67602940	67602995	.	+	.	gene_id "XLOC_023869"; transcript_id "5_00065167"; exon_number "3"; gene_name "uc003xwu.2"; oId "SC3.19673.4"; nearest_ref "uc003xwu.2"; class_code "j"; tss_id "TSS21871";
chr8	Cufflinks	exon	67705851	67706067	.	+	.	gene_id "XLOC_023869"; transcript_id "5_00065167"; exon_number "4"; gene_name "uc003xwu.2"; oId "SC3.19673.4"; nearest_ref "uc003xwu.2"; class_code "j"; tss_id "TSS21871";
chr8	Cufflinks	exon	67710777	67710860	.	+	.	gene_id "XLOC_023869"; transcript_id "5_00065167"; exon_number "5"; gene_name "uc003xwu.2"; oId "SC3.19673.4"; nearest_ref "uc003xwu.2"; class_code "j"; tss_id "TSS21871";
chr8	Cufflinks	exon	67716610	67716682	.	+	.	gene_id "XLOC_023869"; transcript_id "5_00065167"; exon_number "6"; gene_name "uc003xwu.2"; oId "SC3.19673.4"; nearest_ref "uc003xwu.2"; class_code "j"; tss_id "TSS21871";
chr8	Cufflinks	exon	67726088	67726163	.	+	.	gene_id "XLOC_023869"; transcript_id "5_00065167"; exon_number "7"; gene_name "uc003xwu.2"; oId "SC3.19673.4"; nearest_ref "uc003xwu.2"; class_code "j"; tss_id "TSS21871";
chr8	Cufflinks	exon	67734607	67734694	.	+	.	gene_id "XLOC_023869"; transcript_id "5_00065167"; exon_number "8"; gene_name "uc003xwu.2"; oId "SC3.19673.4"; nearest_ref "uc003xwu.2"; class_code "j"; tss_id "TSS21871";
chr8	Cufflinks	exon	67740889	67740938	.	+	.	gene_id "XLOC_023869"; transcript_id "5_00065167"; exon_number "9"; gene_name "uc003xwu.2"; oId "SC3.19673.4"; nearest_ref "uc003xwu.2"; class_code "j"; tss_id "TSS21871";
chr8	Cufflinks	exon	67743489	67743546	.	+	.	gene_id "XLOC_023869"; transcript_id "5_00065167"; exon_number "10"; gene_name "uc003xwu.2"; oId "SC3.19673.4"; nearest_ref "uc003xwu.2"; class_code "j"; tss_id "TSS21871";
chr8	Cufflinks	exon	67747998	67748081	.	+	.	gene_id "XLOC_023869"; transcript_id "5_00065167"; exon_number "11"; gene_name "uc003xwu.2"; oId "SC3.19673.4"; nearest_ref "uc003xwu.2"; class_code "j"; tss_id "TSS21871";
chr8	Cufflinks	exon	67748178	67748309	.	+	.	gene_id "XLOC_023869"; transcript_id "5_00065167"; exon_number "12"; gene_name "uc003xwu.2"; oId "SC3.19673.4"; nearest_ref "uc003xwu.2"; class_code "j"; tss_id "TSS21871";
chr8	Cufflinks	exon	67752238	67752350	.	+	.	gene_id "XLOC_023869"; transcript_id "5_00065167"; exon_number "13"; gene_name "uc003xwu.2"; oId "SC3.19673.4"; nearest_ref "uc003xwu.2"; class_code "j"; tss_id "TSS21871";
chr8	Cufflinks	exon	67752446	67752482	.	+	.	gene_id "XLOC_023869"; transcript_id "5_00065167"; exon_number "14"; gene_name "uc003xwu.2"; oId "SC3.19673.4"; nearest_ref "uc003xwu.2"; class_code "j"; tss_id "TSS21871";
chr8	Cufflinks	exon	67753259	67753345	.	+	.	gene_id "XLOC_023869"; transcript_id "5_00065167"; exon_number "15"; gene_name "uc003xwu.2"; oId "SC3.19673.4"; nearest_ref "uc003xwu.2"; class_code "j"; tss_id "TSS21871";
chr8	Cufflinks	exon	67755687	67755782	.	+	.	gene_id "XLOC_023869"; transcript_id "5_00065167"; exon_number "16"; gene_name "uc003xwu.2"; oId "SC3.19673.4"; nearest_ref "uc003xwu.2"; class_code "j"; tss_id "TSS21871";
chr8	Cufflinks	exon	67759428	67759583	.	+	.	gene_id "XLOC_023869"; transcript_id "5_00065167"; exon_number "17"; gene_name "uc003xwu.2"; oId "SC3.19673.4"; nearest_ref "uc003xwu.2"; class_code "j"; tss_id "TSS21871";
chr8	Cufflinks	exon	67763066	67763155	.	+	.	gene_id "XLOC_023869"; transcript_id "5_00065167"; exon_number "18"; gene_name "uc003xwu.2"; oId "SC3.19673.4"; nearest_ref "uc003xwu.2"; class_code "j"; tss_id "TSS21871";
chr8	Cufflinks	exon	67771646	67774255	.	+	.	gene_id "XLOC_023869"; transcript_id "5_00065167"; exon_number "19"; gene_name "uc003xwu.2"; oId "SC3.19673.4"; nearest_ref "uc003xwu.2"; class_code "j"; tss_id "TSS21871";
chr8	hg19_knownGene	exon	67624891	67625068	.	+	.	gene_id "XLOC_023869"; transcript_id "5_00065168"; exon_number "1"; gene_name "uc003xwr.2"; oId "uc003xwr.2"; nearest_ref "uc003xwr.2"; class_code "="; tss_id "TSS21872"; p_id "P21617";
chr8	hg19_knownGene	exon	67705851	67706067	.	+	.	gene_id "XLOC_023869"; transcript_id "5_00065168"; exon_number "2"; gene_name "uc003xwr.2"; oId "uc003xwr.2"; nearest_ref "uc003xwr.2"; class_code "="; tss_id "TSS21872"; p_id "P21617";
chr8	hg19_knownGene	exon	67710777	67710860	.	+	.	gene_id "XLOC_023869"; transcript_id "5_00065168"; exon_number "3"; gene_name "uc003xwr.2"; oId "uc003xwr.2"; nearest_ref "uc003xwr.2"; class_code "="; tss_id "TSS21872"; p_id "P21617";
chr8	hg19_knownGene	exon	67716610	67716682	.	+	.	gene_id "XLOC_023869"; transcript_id "5_00065168"; exon_number "4"; gene_name "uc003xwr.2"; oId "uc003xwr.2"; nearest_ref "uc003xwr.2"; class_code "="; tss_id "TSS21872"; p_id "P21617";
chr8	hg19_knownGene	exon	67726088	67726163	.	+	.	gene_id "XLOC_023869"; transcript_id "5_00065168"; exon_number "5"; gene_name "uc003xwr.2"; oId "uc003xwr.2"; nearest_ref "uc003xwr.2"; class_code "="; tss_id "TSS21872"; p_id "P21617";
chr8	hg19_knownGene	exon	67734607	67734694	.	+	.	gene_id "XLOC_023869"; transcript_id "5_00065168"; exon_number "6"; gene_name "uc003xwr.2"; oId "uc003xwr.2"; nearest_ref "uc003xwr.2"; class_code "="; tss_id "TSS21872"; p_id "P21617";
chr8	hg19_knownGene	exon	67740889	67740938	.	+	.	gene_id "XLOC_023869"; transcript_id "5_00065168"; exon_number "7"; gene_name "uc003xwr.2"; oId "uc003xwr.2"; nearest_ref "uc003xwr.2"; class_code "="; tss_id "TSS21872"; p_id "P21617";
chr8	hg19_knownGene	exon	67743489	67743546	.	+	.	gene_id "XLOC_023869"; transcript_id "5_00065168"; exon_number "8"; gene_name "uc003xwr.2"; oId "uc003xwr.2"; nearest_ref "uc003xwr.2"; class_code "="; tss_id "TSS21872"; p_id "P21617";
chr8	hg19_knownGene	exon	67747998	67748081	.	+	.	gene_id "XLOC_023869"; transcript_id "5_00065168"; exon_number "9"; gene_name "uc003xwr.2"; oId "uc003xwr.2"; nearest_ref "uc003xwr.2"; class_code "="; tss_id "TSS21872"; p_id "P21617";
chr8	hg19_knownGene	exon	67748178	67748309	.	+	.	gene_id "XLOC_023869"; transcript_id "5_00065168"; exon_number "10"; gene_name "uc003xwr.2"; oId "uc003xwr.2"; nearest_ref "uc003xwr.2"; class_code "="; tss_id "TSS21872"; p_id "P21617";
chr8	hg19_knownGene	exon	67752238	67752350	.	+	.	gene_id "XLOC_023869"; transcript_id "5_00065168"; exon_number "11"; gene_name "uc003xwr.2"; oId "uc003xwr.2"; nearest_ref "uc003xwr.2"; class_code "="; tss_id "TSS21872"; p_id "P21617";
chr8	hg19_knownGene	exon	67752446	67752482	.	+	.	gene_id "XLOC_023869"; transcript_id "5_00065168"; exon_number "12"; gene_name "uc003xwr.2"; oId "uc003xwr.2"; nearest_ref "uc003xwr.2"; class_code "="; tss_id "TSS21872"; p_id "P21617";
chr8	hg19_knownGene	exon	67753259	67753345	.	+	.	gene_id "XLOC_023869"; transcript_id "5_00065168"; exon_number "13"; gene_name "uc003xwr.2"; oId "uc003xwr.2"; nearest_ref "uc003xwr.2"; class_code "="; tss_id "TSS21872"; p_id "P21617";
chr8	hg19_knownGene	exon	67755687	67755782	.	+	.	gene_id "XLOC_023869"; transcript_id "5_00065168"; exon_number "14"; gene_name "uc003xwr.2"; oId "uc003xwr.2"; nearest_ref "uc003xwr.2"; class_code "="; tss_id "TSS21872"; p_id "P21617";
chr8	hg19_knownGene	exon	67759428	67759583	.	+	.	gene_id "XLOC_023869"; transcript_id "5_00065168"; exon_number "15"; gene_name "uc003xwr.2"; oId "uc003xwr.2"; nearest_ref "uc003xwr.2"; class_code "="; tss_id "TSS21872"; p_id "P21617";
chr8	hg19_knownGene	exon	67763066	67763155	.	+	.	gene_id "XLOC_023869"; transcript_id "5_00065168"; exon_number "16"; gene_name "uc003xwr.2"; oId "uc003xwr.2"; nearest_ref "uc003xwr.2"; class_code "="; tss_id "TSS21872"; p_id "P21617";
chr8	hg19_knownGene	exon	67771646	67774255	.	+	.	gene_id "XLOC_023869"; transcript_id "5_00065168"; exon_number "17"; gene_name "uc003xwr.2"; oId "uc003xwr.2"; nearest_ref "uc003xwr.2"; class_code "="; tss_id "TSS21872"; p_id "P21617";
chr8	hg19_knownGene	exon	67687462	67687554	.	+	.	gene_id "XLOC_023869"; transcript_id "5_00065170"; exon_number "1"; gene_name "uc003xwu.2"; oId "uc003xwu.2"; nearest_ref "uc003xwu.2"; class_code "="; tss_id "TSS21873"; p_id "P21618";
chr8	hg19_knownGene	exon	67705851	67706067	.	+	.	gene_id "XLOC_023869"; transcript_id "5_00065170"; exon_number "2"; gene_name "uc003xwu.2"; oId "uc003xwu.2"; nearest_ref "uc003xwu.2"; class_code "="; tss_id "TSS21873"; p_id "P21618";
chr8	hg19_knownGene	exon	67710777	67710860	.	+	.	gene_id "XLOC_023869"; transcript_id "5_00065170"; exon_number "3"; gene_name "uc003xwu.2"; oId "uc003xwu.2"; nearest_ref "uc003xwu.2"; class_code "="; tss_id "TSS21873"; p_id "P21618";
chr8	hg19_knownGene	exon	67716610	67716682	.	+	.	gene_id "XLOC_023869"; transcript_id "5_00065170"; exon_number "4"; gene_name "uc003xwu.2"; oId "uc003xwu.2"; nearest_ref "uc003xwu.2"; class_code "="; tss_id "TSS21873"; p_id "P21618";
chr8	hg19_knownGene	exon	67726088	67726163	.	+	.	gene_id "XLOC_023869"; transcript_id "5_00065170"; exon_number "5"; gene_name "uc003xwu.2"; oId "uc003xwu.2"; nearest_ref "uc003xwu.2"; class_code "="; tss_id "TSS21873"; p_id "P21618";
chr8	hg19_knownGene	exon	67734607	67734694	.	+	.	gene_id "XLOC_023869"; transcript_id "5_00065170"; exon_number "6"; gene_name "uc003xwu.2"; oId "uc003xwu.2"; nearest_ref "uc003xwu.2"; class_code "="; tss_id "TSS21873"; p_id "P21618";
chr8	hg19_knownGene	exon	67740889	67740938	.	+	.	gene_id "XLOC_023869"; transcript_id "5_00065170"; exon_number "7"; gene_name "uc003xwu.2"; oId "uc003xwu.2"; nearest_ref "uc003xwu.2"; class_code "="; tss_id "TSS21873"; p_id "P21618";
chr8	hg19_knownGene	exon	67743489	67743546	.	+	.	gene_id "XLOC_023869"; transcript_id "5_00065170"; exon_number "8"; gene_name "uc003xwu.2"; oId "uc003xwu.2"; nearest_ref "uc003xwu.2"; class_code "="; tss_id "TSS21873"; p_id "P21618";
chr8	hg19_knownGene	exon	67747998	67748081	.	+	.	gene_id "XLOC_023869"; transcript_id "5_00065170"; exon_number "9"; gene_name "uc003xwu.2"; oId "uc003xwu.2"; nearest_ref "uc003xwu.2"; class_code "="; tss_id "TSS21873"; p_id "P21618";
chr8	hg19_knownGene	exon	67748178	67748309	.	+	.	gene_id "XLOC_023869"; transcript_id "5_00065170"; exon_number "10"; gene_name "uc003xwu.2"; oId "uc003xwu.2"; nearest_ref "uc003xwu.2"; class_code "="; tss_id "TSS21873"; p_id "P21618";
chr8	hg19_knownGene	exon	67752238	67752350	.	+	.	gene_id "XLOC_023869"; transcript_id "5_00065170"; exon_number "11"; gene_name "uc003xwu.2"; oId "uc003xwu.2"; nearest_ref "uc003xwu.2"; class_code "="; tss_id "TSS21873"; p_id "P21618";
chr8	hg19_knownGene	exon	67752446	67752482	.	+	.	gene_id "XLOC_023869"; transcript_id "5_00065170"; exon_number "12"; gene_name "uc003xwu.2"; oId "uc003xwu.2"; nearest_ref "uc003xwu.2"; class_code "="; tss_id "TSS21873"; p_id "P21618";
chr8	hg19_knownGene	exon	67753259	67753345	.	+	.	gene_id "XLOC_023869"; transcript_id "5_00065170"; exon_number "13"; gene_name "uc003xwu.2"; oId "uc003xwu.2"; nearest_ref "uc003xwu.2"; class_code "="; tss_id "TSS21873"; p_id "P21618";
chr8	hg19_knownGene	exon	67759428	67759583	.	+	.	gene_id "XLOC_023869"; transcript_id "5_00065170"; exon_number "14"; gene_name "uc003xwu.2"; oId "uc003xwu.2"; nearest_ref "uc003xwu.2"; class_code "="; tss_id "TSS21873"; p_id "P21618";
chr8	hg19_knownGene	exon	67763066	67763155	.	+	.	gene_id "XLOC_023869"; transcript_id "5_00065170"; exon_number "15"; gene_name "uc003xwu.2"; oId "uc003xwu.2"; nearest_ref "uc003xwu.2"; class_code "="; tss_id "TSS21873"; p_id "P21618";
chr8	hg19_knownGene	exon	67771646	67774255	.	+	.	gene_id "XLOC_023869"; transcript_id "5_00065170"; exon_number "16"; gene_name "uc003xwu.2"; oId "uc003xwu.2"; nearest_ref "uc003xwu.2"; class_code "="; tss_id "TSS21873"; p_id "P21618";
chr8	hg19_knownGene	exon	67687462	67687554	.	+	.	gene_id "XLOC_023869"; transcript_id "5_00065169"; exon_number "1"; gene_name "uc003xwt.2"; oId "uc003xwt.2"; nearest_ref "uc003xwt.2"; class_code "="; tss_id "TSS21873"; p_id "P21617";
chr8	hg19_knownGene	exon	67705851	67706067	.	+	.	gene_id "XLOC_023869"; transcript_id "5_00065169"; exon_number "2"; gene_name "uc003xwt.2"; oId "uc003xwt.2"; nearest_ref "uc003xwt.2"; class_code "="; tss_id "TSS21873"; p_id "P21617";
chr8	hg19_knownGene	exon	67710777	67710860	.	+	.	gene_id "XLOC_023869"; transcript_id "5_00065169"; exon_number "3"; gene_name "uc003xwt.2"; oId "uc003xwt.2"; nearest_ref "uc003xwt.2"; class_code "="; tss_id "TSS21873"; p_id "P21617";
chr8	hg19_knownGene	exon	67716610	67716682	.	+	.	gene_id "XLOC_023869"; transcript_id "5_00065169"; exon_number "4"; gene_name "uc003xwt.2"; oId "uc003xwt.2"; nearest_ref "uc003xwt.2"; class_code "="; tss_id "TSS21873"; p_id "P21617";
chr8	hg19_knownGene	exon	67726088	67726163	.	+	.	gene_id "XLOC_023869"; transcript_id "5_00065169"; exon_number "5"; gene_name "uc003xwt.2"; oId "uc003xwt.2"; nearest_ref "uc003xwt.2"; class_code "="; tss_id "TSS21873"; p_id "P21617";
chr8	hg19_knownGene	exon	67734607	67734694	.	+	.	gene_id "XLOC_023869"; transcript_id "5_00065169"; exon_number "6"; gene_name "uc003xwt.2"; oId "uc003xwt.2"; nearest_ref "uc003xwt.2"; class_code "="; tss_id "TSS21873"; p_id "P21617";
chr8	hg19_knownGene	exon	67740889	67740938	.	+	.	gene_id "XLOC_023869"; transcript_id "5_00065169"; exon_number "7"; gene_name "uc003xwt.2"; oId "uc003xwt.2"; nearest_ref "uc003xwt.2"; class_code "="; tss_id "TSS21873"; p_id "P21617";
chr8	hg19_knownGene	exon	67743489	67743546	.	+	.	gene_id "XLOC_023869"; transcript_id "5_00065169"; exon_number "8"; gene_name "uc003xwt.2"; oId "uc003xwt.2"; nearest_ref "uc003xwt.2"; class_code "="; tss_id "TSS21873"; p_id "P21617";
chr8	hg19_knownGene	exon	67747998	67748081	.	+	.	gene_id "XLOC_023869"; transcript_id "5_00065169"; exon_number "9"; gene_name "uc003xwt.2"; oId "uc003xwt.2"; nearest_ref "uc003xwt.2"; class_code "="; tss_id "TSS21873"; p_id "P21617";
chr8	hg19_knownGene	exon	67748178	67748309	.	+	.	gene_id "XLOC_023869"; transcript_id "5_00065169"; exon_number "10"; gene_name "uc003xwt.2"; oId "uc003xwt.2"; nearest_ref "uc003xwt.2"; class_code "="; tss_id "TSS21873"; p_id "P21617";
chr8	hg19_knownGene	exon	67752238	67752350	.	+	.	gene_id "XLOC_023869"; transcript_id "5_00065169"; exon_number "11"; gene_name "uc003xwt.2"; oId "uc003xwt.2"; nearest_ref "uc003xwt.2"; class_code "="; tss_id "TSS21873"; p_id "P21617";
chr8	hg19_knownGene	exon	67752446	67752482	.	+	.	gene_id "XLOC_023869"; transcript_id "5_00065169"; exon_number "12"; gene_name "uc003xwt.2"; oId "uc003xwt.2"; nearest_ref "uc003xwt.2"; class_code "="; tss_id "TSS21873"; p_id "P21617";
chr8	hg19_knownGene	exon	67753259	67753345	.	+	.	gene_id "XLOC_023869"; transcript_id "5_00065169"; exon_number "13"; gene_name "uc003xwt.2"; oId "uc003xwt.2"; nearest_ref "uc003xwt.2"; class_code "="; tss_id "TSS21873"; p_id "P21617";
chr8	hg19_knownGene	exon	67755687	67755782	.	+	.	gene_id "XLOC_023869"; transcript_id "5_00065169"; exon_number "14"; gene_name "uc003xwt.2"; oId "uc003xwt.2"; nearest_ref "uc003xwt.2"; class_code "="; tss_id "TSS21873"; p_id "P21617";
chr8	hg19_knownGene	exon	67759428	67759583	.	+	.	gene_id "XLOC_023869"; transcript_id "5_00065169"; exon_number "15"; gene_name "uc003xwt.2"; oId "uc003xwt.2"; nearest_ref "uc003xwt.2"; class_code "="; tss_id "TSS21873"; p_id "P21617";
chr8	hg19_knownGene	exon	67763066	67763155	.	+	.	gene_id "XLOC_023869"; transcript_id "5_00065169"; exon_number "16"; gene_name "uc003xwt.2"; oId "uc003xwt.2"; nearest_ref "uc003xwt.2"; class_code "="; tss_id "TSS21873"; p_id "P21617";
chr8	hg19_knownGene	exon	67771646	67774255	.	+	.	gene_id "XLOC_023869"; transcript_id "5_00065169"; exon_number "17"; gene_name "uc003xwt.2"; oId "uc003xwt.2"; nearest_ref "uc003xwt.2"; class_code "="; tss_id "TSS21873"; p_id "P21617";
chr8	Cufflinks	exon	67579956	67580612	.	+	.	gene_id "XLOC_023870"; transcript_id "5_00068355"; exon_number "1"; gene_name "uc003xwp.2"; oId "upf3.20615.1"; nearest_ref "uc003xwp.2"; class_code "i";
chr8	Cufflinks	exon	67581049	67581333	.	+	.	gene_id "XLOC_023871"; transcript_id "5_00068963"; exon_number "1"; gene_name "uc003xwp.2"; oId "upf1_r4.36378.1"; nearest_ref "uc003xwp.2"; class_code "i";
chr8	Cufflinks	exon	67584680	67584983	.	+	.	gene_id "XLOC_023872"; transcript_id "5_00068964"; exon_number "1"; gene_name "uc003xwp.2"; oId "upf1_r4.36379.1"; nearest_ref "uc003xwp.2"; class_code "i";
chr8	Cufflinks	exon	67585881	67586138	.	+	.	gene_id "XLOC_023873"; transcript_id "5_00068965"; exon_number "1"; gene_name "uc003xwp.2"; oId "upf1_r4.36380.1"; nearest_ref "uc003xwp.2"; class_code "i";
chr8	Cufflinks	exon	67586832	67587111	.	+	.	gene_id "XLOC_023874"; transcript_id "5_00067490"; exon_number "1"; gene_name "uc003xwp.2"; oId "upf1_r4.36381.1"; nearest_ref "uc003xwp.2"; class_code "i";
chr8	Cufflinks	exon	67591423	67591883	.	+	.	gene_id "XLOC_023875"; transcript_id "5_00068966"; exon_number "1"; gene_name "uc003xwq.1"; oId "upf1_r4.36382.1"; nearest_ref "uc003xwq.1"; class_code "i";
chr8	Cufflinks	exon	67594368	67594798	.	+	.	gene_id "XLOC_023876"; transcript_id "5_00067491"; exon_number "1"; gene_name "uc003xwp.2"; oId "SC4.30514.1"; nearest_ref "uc003xwp.2"; class_code "i";
chr8	Cufflinks	exon	67594850	67595186	.	+	.	gene_id "XLOC_023877"; transcript_id "5_00067492"; exon_number "1"; gene_name "uc003xwp.2"; oId "SC4.30515.1"; nearest_ref "uc003xwp.2"; class_code "i";
chr8	Cufflinks	exon	67612293	67612503	.	+	.	gene_id "XLOC_023878"; transcript_id "5_00068967"; exon_number "1"; gene_name "uc003xwp.2"; oId "upf1_r4.36384.1"; nearest_ref "uc003xwp.2"; class_code "i";
chr8	hg19_knownGene	exon	67782984	67783066	.	+	.	gene_id "XLOC_023879"; transcript_id "5_00065171"; exon_number "1"; gene_name "uc003xwv.2"; oId "uc003xwv.2"; nearest_ref "uc003xwv.2"; class_code "="; tss_id "TSS21874"; p_id "P21626";
chr8	hg19_knownGene	exon	67786288	67786469	.	+	.	gene_id "XLOC_023879"; transcript_id "5_00065171"; exon_number "2"; gene_name "uc003xwv.2"; oId "uc003xwv.2"; nearest_ref "uc003xwv.2"; class_code "="; tss_id "TSS21874"; p_id "P21626";
chr8	hg19_knownGene	exon	67786561	67786691	.	+	.	gene_id "XLOC_023879"; transcript_id "5_00065171"; exon_number "3"; gene_name "uc003xwv.2"; oId "uc003xwv.2"; nearest_ref "uc003xwv.2"; class_code "="; tss_id "TSS21874"; p_id "P21626";
chr8	hg19_knownGene	exon	67786762	67786821	.	+	.	gene_id "XLOC_023879"; transcript_id "5_00065171"; exon_number "4"; gene_name "uc003xwv.2"; oId "uc003xwv.2"; nearest_ref "uc003xwv.2"; class_code "="; tss_id "TSS21874"; p_id "P21626";
chr8	hg19_knownGene	exon	67789584	67789779	.	+	.	gene_id "XLOC_023879"; transcript_id "5_00065171"; exon_number "5"; gene_name "uc003xwv.2"; oId "uc003xwv.2"; nearest_ref "uc003xwv.2"; class_code "="; tss_id "TSS21874"; p_id "P21626";
chr8	hg19_knownGene	exon	67790809	67790931	.	+	.	gene_id "XLOC_023879"; transcript_id "5_00065171"; exon_number "6"; gene_name "uc003xwv.2"; oId "uc003xwv.2"; nearest_ref "uc003xwv.2"; class_code "="; tss_id "TSS21874"; p_id "P21626";
chr8	hg19_knownGene	exon	67791050	67791154	.	+	.	gene_id "XLOC_023879"; transcript_id "5_00065171"; exon_number "7"; gene_name "uc003xwv.2"; oId "uc003xwv.2"; nearest_ref "uc003xwv.2"; class_code "="; tss_id "TSS21874"; p_id "P21626";
chr8	hg19_knownGene	exon	67793084	67793209	.	+	.	gene_id "XLOC_023879"; transcript_id "5_00065171"; exon_number "8"; gene_name "uc003xwv.2"; oId "uc003xwv.2"; nearest_ref "uc003xwv.2"; class_code "="; tss_id "TSS21874"; p_id "P21626";
chr8	hg19_knownGene	exon	67795992	67796852	.	+	.	gene_id "XLOC_023879"; transcript_id "5_00065171"; exon_number "9"; gene_name "uc003xwv.2"; oId "uc003xwv.2"; nearest_ref "uc003xwv.2"; class_code "="; tss_id "TSS21874"; p_id "P21626";
chr8	hg19_knownGene	exon	67782984	67783066	.	+	.	gene_id "XLOC_023879"; transcript_id "5_00065172"; exon_number "1"; gene_name "uc011lev.1"; oId "uc011lev.1"; nearest_ref "uc011lev.1"; class_code "="; tss_id "TSS21874"; p_id "P21622";
chr8	hg19_knownGene	exon	67786288	67786469	.	+	.	gene_id "XLOC_023879"; transcript_id "5_00065172"; exon_number "2"; gene_name "uc011lev.1"; oId "uc011lev.1"; nearest_ref "uc011lev.1"; class_code "="; tss_id "TSS21874"; p_id "P21622";
chr8	hg19_knownGene	exon	67786561	67786691	.	+	.	gene_id "XLOC_023879"; transcript_id "5_00065172"; exon_number "3"; gene_name "uc011lev.1"; oId "uc011lev.1"; nearest_ref "uc011lev.1"; class_code "="; tss_id "TSS21874"; p_id "P21622";
chr8	hg19_knownGene	exon	67786762	67786821	.	+	.	gene_id "XLOC_023879"; transcript_id "5_00065172"; exon_number "4"; gene_name "uc011lev.1"; oId "uc011lev.1"; nearest_ref "uc011lev.1"; class_code "="; tss_id "TSS21874"; p_id "P21622";
chr8	hg19_knownGene	exon	67789584	67789779	.	+	.	gene_id "XLOC_023879"; transcript_id "5_00065172"; exon_number "5"; gene_name "uc011lev.1"; oId "uc011lev.1"; nearest_ref "uc011lev.1"; class_code "="; tss_id "TSS21874"; p_id "P21622";
chr8	hg19_knownGene	exon	67790809	67790931	.	+	.	gene_id "XLOC_023879"; transcript_id "5_00065172"; exon_number "6"; gene_name "uc011lev.1"; oId "uc011lev.1"; nearest_ref "uc011lev.1"; class_code "="; tss_id "TSS21874"; p_id "P21622";
chr8	hg19_knownGene	exon	67791050	67791154	.	+	.	gene_id "XLOC_023879"; transcript_id "5_00065172"; exon_number "7"; gene_name "uc011lev.1"; oId "uc011lev.1"; nearest_ref "uc011lev.1"; class_code "="; tss_id "TSS21874"; p_id "P21622";
chr8	hg19_knownGene	exon	67793084	67793209	.	+	.	gene_id "XLOC_023879"; transcript_id "5_00065172"; exon_number "8"; gene_name "uc011lev.1"; oId "uc011lev.1"; nearest_ref "uc011lev.1"; class_code "="; tss_id "TSS21874"; p_id "P21622";
chr8	hg19_knownGene	exon	67795992	67796229	.	+	.	gene_id "XLOC_023879"; transcript_id "5_00065172"; exon_number "9"; gene_name "uc011lev.1"; oId "uc011lev.1"; nearest_ref "uc011lev.1"; class_code "="; tss_id "TSS21874"; p_id "P21622";
chr8	hg19_knownGene	exon	67803100	67803305	.	+	.	gene_id "XLOC_023879"; transcript_id "5_00065172"; exon_number "10"; gene_name "uc011lev.1"; oId "uc011lev.1"; nearest_ref "uc011lev.1"; class_code "="; tss_id "TSS21874"; p_id "P21622";
chr8	hg19_knownGene	exon	67808405	67808571	.	+	.	gene_id "XLOC_023879"; transcript_id "5_00065172"; exon_number "11"; gene_name "uc011lev.1"; oId "uc011lev.1"; nearest_ref "uc011lev.1"; class_code "="; tss_id "TSS21874"; p_id "P21622";
chr8	hg19_knownGene	exon	67809015	67809194	.	+	.	gene_id "XLOC_023879"; transcript_id "5_00065172"; exon_number "12"; gene_name "uc011lev.1"; oId "uc011lev.1"; nearest_ref "uc011lev.1"; class_code "="; tss_id "TSS21874"; p_id "P21622";
chr8	hg19_knownGene	exon	67813441	67814012	.	+	.	gene_id "XLOC_023879"; transcript_id "5_00065172"; exon_number "13"; gene_name "uc011lev.1"; oId "uc011lev.1"; nearest_ref "uc011lev.1"; class_code "="; tss_id "TSS21874"; p_id "P21622";
chr8	hg19_knownGene	exon	67782984	67783066	.	+	.	gene_id "XLOC_023879"; transcript_id "5_00065175"; exon_number "1"; gene_name "uc011lex.1"; oId "uc011lex.1"; nearest_ref "uc011lex.1"; class_code "="; tss_id "TSS21874"; p_id "P21621";
chr8	hg19_knownGene	exon	67786288	67786484	.	+	.	gene_id "XLOC_023879"; transcript_id "5_00065175"; exon_number "2"; gene_name "uc011lex.1"; oId "uc011lex.1"; nearest_ref "uc011lex.1"; class_code "="; tss_id "TSS21874"; p_id "P21621";
chr8	hg19_knownGene	exon	67786630	67786821	.	+	.	gene_id "XLOC_023879"; transcript_id "5_00065175"; exon_number "3"; gene_name "uc011lex.1"; oId "uc011lex.1"; nearest_ref "uc011lex.1"; class_code "="; tss_id "TSS21874"; p_id "P21621";
chr8	hg19_knownGene	exon	67790809	67790931	.	+	.	gene_id "XLOC_023879"; transcript_id "5_00065175"; exon_number "4"; gene_name "uc011lex.1"; oId "uc011lex.1"; nearest_ref "uc011lex.1"; class_code "="; tss_id "TSS21874"; p_id "P21621";
chr8	hg19_knownGene	exon	67791050	67791154	.	+	.	gene_id "XLOC_023879"; transcript_id "5_00065175"; exon_number "5"; gene_name "uc011lex.1"; oId "uc011lex.1"; nearest_ref "uc011lex.1"; class_code "="; tss_id "TSS21874"; p_id "P21621";
chr8	hg19_knownGene	exon	67793084	67793209	.	+	.	gene_id "XLOC_023879"; transcript_id "5_00065175"; exon_number "6"; gene_name "uc011lex.1"; oId "uc011lex.1"; nearest_ref "uc011lex.1"; class_code "="; tss_id "TSS21874"; p_id "P21621";
chr8	hg19_knownGene	exon	67795992	67796229	.	+	.	gene_id "XLOC_023879"; transcript_id "5_00065175"; exon_number "7"; gene_name "uc011lex.1"; oId "uc011lex.1"; nearest_ref "uc011lex.1"; class_code "="; tss_id "TSS21874"; p_id "P21621";
chr8	hg19_knownGene	exon	67803100	67803305	.	+	.	gene_id "XLOC_023879"; transcript_id "5_00065175"; exon_number "8"; gene_name "uc011lex.1"; oId "uc011lex.1"; nearest_ref "uc011lex.1"; class_code "="; tss_id "TSS21874"; p_id "P21621";
chr8	hg19_knownGene	exon	67808405	67808571	.	+	.	gene_id "XLOC_023879"; transcript_id "5_00065175"; exon_number "9"; gene_name "uc011lex.1"; oId "uc011lex.1"; nearest_ref "uc011lex.1"; class_code "="; tss_id "TSS21874"; p_id "P21621";
chr8	hg19_knownGene	exon	67809015	67809194	.	+	.	gene_id "XLOC_023879"; transcript_id "5_00065175"; exon_number "10"; gene_name "uc011lex.1"; oId "uc011lex.1"; nearest_ref "uc011lex.1"; class_code "="; tss_id "TSS21874"; p_id "P21621";
chr8	hg19_knownGene	exon	67813441	67813583	.	+	.	gene_id "XLOC_023879"; transcript_id "5_00065175"; exon_number "11"; gene_name "uc011lex.1"; oId "uc011lex.1"; nearest_ref "uc011lex.1"; class_code "="; tss_id "TSS21874"; p_id "P21621";
chr8	hg19_knownGene	exon	67817461	67817570	.	+	.	gene_id "XLOC_023879"; transcript_id "5_00065175"; exon_number "12"; gene_name "uc011lex.1"; oId "uc011lex.1"; nearest_ref "uc011lex.1"; class_code "="; tss_id "TSS21874"; p_id "P21621";
chr8	hg19_knownGene	exon	67831238	67834282	.	+	.	gene_id "XLOC_023879"; transcript_id "5_00065175"; exon_number "13"; gene_name "uc011lex.1"; oId "uc011lex.1"; nearest_ref "uc011lex.1"; class_code "="; tss_id "TSS21874"; p_id "P21621";
chr8	hg19_knownGene	exon	67782984	67783066	.	+	.	gene_id "XLOC_023879"; transcript_id "5_00065174"; exon_number "1"; gene_name "uc011lew.1"; oId "uc011lew.1"; nearest_ref "uc011lew.1"; class_code "="; tss_id "TSS21874"; p_id "P21624";
chr8	hg19_knownGene	exon	67786288	67786484	.	+	.	gene_id "XLOC_023879"; transcript_id "5_00065174"; exon_number "2"; gene_name "uc011lew.1"; oId "uc011lew.1"; nearest_ref "uc011lew.1"; class_code "="; tss_id "TSS21874"; p_id "P21624";
chr8	hg19_knownGene	exon	67786762	67786821	.	+	.	gene_id "XLOC_023879"; transcript_id "5_00065174"; exon_number "3"; gene_name "uc011lew.1"; oId "uc011lew.1"; nearest_ref "uc011lew.1"; class_code "="; tss_id "TSS21874"; p_id "P21624";
chr8	hg19_knownGene	exon	67789584	67789779	.	+	.	gene_id "XLOC_023879"; transcript_id "5_00065174"; exon_number "4"; gene_name "uc011lew.1"; oId "uc011lew.1"; nearest_ref "uc011lew.1"; class_code "="; tss_id "TSS21874"; p_id "P21624";
chr8	hg19_knownGene	exon	67790809	67790931	.	+	.	gene_id "XLOC_023879"; transcript_id "5_00065174"; exon_number "5"; gene_name "uc011lew.1"; oId "uc011lew.1"; nearest_ref "uc011lew.1"; class_code "="; tss_id "TSS21874"; p_id "P21624";
chr8	hg19_knownGene	exon	67791050	67791154	.	+	.	gene_id "XLOC_023879"; transcript_id "5_00065174"; exon_number "6"; gene_name "uc011lew.1"; oId "uc011lew.1"; nearest_ref "uc011lew.1"; class_code "="; tss_id "TSS21874"; p_id "P21624";
chr8	hg19_knownGene	exon	67793084	67793209	.	+	.	gene_id "XLOC_023879"; transcript_id "5_00065174"; exon_number "7"; gene_name "uc011lew.1"; oId "uc011lew.1"; nearest_ref "uc011lew.1"; class_code "="; tss_id "TSS21874"; p_id "P21624";
chr8	hg19_knownGene	exon	67795992	67796229	.	+	.	gene_id "XLOC_023879"; transcript_id "5_00065174"; exon_number "8"; gene_name "uc011lew.1"; oId "uc011lew.1"; nearest_ref "uc011lew.1"; class_code "="; tss_id "TSS21874"; p_id "P21624";
chr8	hg19_knownGene	exon	67803100	67803305	.	+	.	gene_id "XLOC_023879"; transcript_id "5_00065174"; exon_number "9"; gene_name "uc011lew.1"; oId "uc011lew.1"; nearest_ref "uc011lew.1"; class_code "="; tss_id "TSS21874"; p_id "P21624";
chr8	hg19_knownGene	exon	67808405	67808571	.	+	.	gene_id "XLOC_023879"; transcript_id "5_00065174"; exon_number "10"; gene_name "uc011lew.1"; oId "uc011lew.1"; nearest_ref "uc011lew.1"; class_code "="; tss_id "TSS21874"; p_id "P21624";
chr8	hg19_knownGene	exon	67809015	67809194	.	+	.	gene_id "XLOC_023879"; transcript_id "5_00065174"; exon_number "11"; gene_name "uc011lew.1"; oId "uc011lew.1"; nearest_ref "uc011lew.1"; class_code "="; tss_id "TSS21874"; p_id "P21624";
chr8	hg19_knownGene	exon	67813441	67813583	.	+	.	gene_id "XLOC_023879"; transcript_id "5_00065174"; exon_number "12"; gene_name "uc011lew.1"; oId "uc011lew.1"; nearest_ref "uc011lew.1"; class_code "="; tss_id "TSS21874"; p_id "P21624";
chr8	hg19_knownGene	exon	67817461	67817570	.	+	.	gene_id "XLOC_023879"; transcript_id "5_00065174"; exon_number "13"; gene_name "uc011lew.1"; oId "uc011lew.1"; nearest_ref "uc011lew.1"; class_code "="; tss_id "TSS21874"; p_id "P21624";
chr8	hg19_knownGene	exon	67831238	67834282	.	+	.	gene_id "XLOC_023879"; transcript_id "5_00065174"; exon_number "14"; gene_name "uc011lew.1"; oId "uc011lew.1"; nearest_ref "uc011lew.1"; class_code "="; tss_id "TSS21874"; p_id "P21624";
chr8	hg19_knownGene	exon	67782984	67783066	.	+	.	gene_id "XLOC_023879"; transcript_id "5_00065173"; exon_number "1"; gene_name "uc003xwz.3"; oId "uc003xwz.3"; nearest_ref "uc003xwz.3"; class_code "="; tss_id "TSS21874"; p_id "P21623";
chr8	hg19_knownGene	exon	67786288	67786469	.	+	.	gene_id "XLOC_023879"; transcript_id "5_00065173"; exon_number "2"; gene_name "uc003xwz.3"; oId "uc003xwz.3"; nearest_ref "uc003xwz.3"; class_code "="; tss_id "TSS21874"; p_id "P21623";
chr8	hg19_knownGene	exon	67786561	67786691	.	+	.	gene_id "XLOC_023879"; transcript_id "5_00065173"; exon_number "3"; gene_name "uc003xwz.3"; oId "uc003xwz.3"; nearest_ref "uc003xwz.3"; class_code "="; tss_id "TSS21874"; p_id "P21623";
chr8	hg19_knownGene	exon	67786762	67786821	.	+	.	gene_id "XLOC_023879"; transcript_id "5_00065173"; exon_number "4"; gene_name "uc003xwz.3"; oId "uc003xwz.3"; nearest_ref "uc003xwz.3"; class_code "="; tss_id "TSS21874"; p_id "P21623";
chr8	hg19_knownGene	exon	67789584	67789779	.	+	.	gene_id "XLOC_023879"; transcript_id "5_00065173"; exon_number "5"; gene_name "uc003xwz.3"; oId "uc003xwz.3"; nearest_ref "uc003xwz.3"; class_code "="; tss_id "TSS21874"; p_id "P21623";
chr8	hg19_knownGene	exon	67790809	67790931	.	+	.	gene_id "XLOC_023879"; transcript_id "5_00065173"; exon_number "6"; gene_name "uc003xwz.3"; oId "uc003xwz.3"; nearest_ref "uc003xwz.3"; class_code "="; tss_id "TSS21874"; p_id "P21623";
chr8	hg19_knownGene	exon	67791050	67791154	.	+	.	gene_id "XLOC_023879"; transcript_id "5_00065173"; exon_number "7"; gene_name "uc003xwz.3"; oId "uc003xwz.3"; nearest_ref "uc003xwz.3"; class_code "="; tss_id "TSS21874"; p_id "P21623";
chr8	hg19_knownGene	exon	67793084	67793209	.	+	.	gene_id "XLOC_023879"; transcript_id "5_00065173"; exon_number "8"; gene_name "uc003xwz.3"; oId "uc003xwz.3"; nearest_ref "uc003xwz.3"; class_code "="; tss_id "TSS21874"; p_id "P21623";
chr8	hg19_knownGene	exon	67795992	67796229	.	+	.	gene_id "XLOC_023879"; transcript_id "5_00065173"; exon_number "9"; gene_name "uc003xwz.3"; oId "uc003xwz.3"; nearest_ref "uc003xwz.3"; class_code "="; tss_id "TSS21874"; p_id "P21623";
chr8	hg19_knownGene	exon	67803100	67803305	.	+	.	gene_id "XLOC_023879"; transcript_id "5_00065173"; exon_number "10"; gene_name "uc003xwz.3"; oId "uc003xwz.3"; nearest_ref "uc003xwz.3"; class_code "="; tss_id "TSS21874"; p_id "P21623";
chr8	hg19_knownGene	exon	67808405	67808571	.	+	.	gene_id "XLOC_023879"; transcript_id "5_00065173"; exon_number "11"; gene_name "uc003xwz.3"; oId "uc003xwz.3"; nearest_ref "uc003xwz.3"; class_code "="; tss_id "TSS21874"; p_id "P21623";
chr8	hg19_knownGene	exon	67809015	67809194	.	+	.	gene_id "XLOC_023879"; transcript_id "5_00065173"; exon_number "12"; gene_name "uc003xwz.3"; oId "uc003xwz.3"; nearest_ref "uc003xwz.3"; class_code "="; tss_id "TSS21874"; p_id "P21623";
chr8	hg19_knownGene	exon	67813441	67813583	.	+	.	gene_id "XLOC_023879"; transcript_id "5_00065173"; exon_number "13"; gene_name "uc003xwz.3"; oId "uc003xwz.3"; nearest_ref "uc003xwz.3"; class_code "="; tss_id "TSS21874"; p_id "P21623";
chr8	hg19_knownGene	exon	67817461	67817570	.	+	.	gene_id "XLOC_023879"; transcript_id "5_00065173"; exon_number "14"; gene_name "uc003xwz.3"; oId "uc003xwz.3"; nearest_ref "uc003xwz.3"; class_code "="; tss_id "TSS21874"; p_id "P21623";
chr8	hg19_knownGene	exon	67831238	67834282	.	+	.	gene_id "XLOC_023879"; transcript_id "5_00065173"; exon_number "15"; gene_name "uc003xwz.3"; oId "uc003xwz.3"; nearest_ref "uc003xwz.3"; class_code "="; tss_id "TSS21874"; p_id "P21623";
chr8	hg19_knownGene	exon	67783737	67783784	.	+	.	gene_id "XLOC_023879"; transcript_id "5_00065176"; exon_number "1"; gene_name "uc003xwy.3"; oId "uc003xwy.3"; nearest_ref "uc003xwy.3"; class_code "="; tss_id "TSS21875"; p_id "P21625";
chr8	hg19_knownGene	exon	67786288	67786469	.	+	.	gene_id "XLOC_023879"; transcript_id "5_00065176"; exon_number "2"; gene_name "uc003xwy.3"; oId "uc003xwy.3"; nearest_ref "uc003xwy.3"; class_code "="; tss_id "TSS21875"; p_id "P21625";
chr8	hg19_knownGene	exon	67786561	67786691	.	+	.	gene_id "XLOC_023879"; transcript_id "5_00065176"; exon_number "3"; gene_name "uc003xwy.3"; oId "uc003xwy.3"; nearest_ref "uc003xwy.3"; class_code "="; tss_id "TSS21875"; p_id "P21625";
chr8	hg19_knownGene	exon	67786762	67786821	.	+	.	gene_id "XLOC_023879"; transcript_id "5_00065176"; exon_number "4"; gene_name "uc003xwy.3"; oId "uc003xwy.3"; nearest_ref "uc003xwy.3"; class_code "="; tss_id "TSS21875"; p_id "P21625";
chr8	hg19_knownGene	exon	67789584	67789779	.	+	.	gene_id "XLOC_023879"; transcript_id "5_00065176"; exon_number "5"; gene_name "uc003xwy.3"; oId "uc003xwy.3"; nearest_ref "uc003xwy.3"; class_code "="; tss_id "TSS21875"; p_id "P21625";
chr8	hg19_knownGene	exon	67790809	67790931	.	+	.	gene_id "XLOC_023879"; transcript_id "5_00065176"; exon_number "6"; gene_name "uc003xwy.3"; oId "uc003xwy.3"; nearest_ref "uc003xwy.3"; class_code "="; tss_id "TSS21875"; p_id "P21625";
chr8	hg19_knownGene	exon	67791050	67791154	.	+	.	gene_id "XLOC_023879"; transcript_id "5_00065176"; exon_number "7"; gene_name "uc003xwy.3"; oId "uc003xwy.3"; nearest_ref "uc003xwy.3"; class_code "="; tss_id "TSS21875"; p_id "P21625";
chr8	hg19_knownGene	exon	67793084	67793209	.	+	.	gene_id "XLOC_023879"; transcript_id "5_00065176"; exon_number "8"; gene_name "uc003xwy.3"; oId "uc003xwy.3"; nearest_ref "uc003xwy.3"; class_code "="; tss_id "TSS21875"; p_id "P21625";
chr8	hg19_knownGene	exon	67795992	67796229	.	+	.	gene_id "XLOC_023879"; transcript_id "5_00065176"; exon_number "9"; gene_name "uc003xwy.3"; oId "uc003xwy.3"; nearest_ref "uc003xwy.3"; class_code "="; tss_id "TSS21875"; p_id "P21625";
chr8	hg19_knownGene	exon	67803100	67803305	.	+	.	gene_id "XLOC_023879"; transcript_id "5_00065176"; exon_number "10"; gene_name "uc003xwy.3"; oId "uc003xwy.3"; nearest_ref "uc003xwy.3"; class_code "="; tss_id "TSS21875"; p_id "P21625";
chr8	hg19_knownGene	exon	67808405	67808571	.	+	.	gene_id "XLOC_023879"; transcript_id "5_00065176"; exon_number "11"; gene_name "uc003xwy.3"; oId "uc003xwy.3"; nearest_ref "uc003xwy.3"; class_code "="; tss_id "TSS21875"; p_id "P21625";
chr8	hg19_knownGene	exon	67809015	67809194	.	+	.	gene_id "XLOC_023879"; transcript_id "5_00065176"; exon_number "12"; gene_name "uc003xwy.3"; oId "uc003xwy.3"; nearest_ref "uc003xwy.3"; class_code "="; tss_id "TSS21875"; p_id "P21625";
chr8	hg19_knownGene	exon	67813441	67813583	.	+	.	gene_id "XLOC_023879"; transcript_id "5_00065176"; exon_number "13"; gene_name "uc003xwy.3"; oId "uc003xwy.3"; nearest_ref "uc003xwy.3"; class_code "="; tss_id "TSS21875"; p_id "P21625";
chr8	hg19_knownGene	exon	67817461	67817598	.	+	.	gene_id "XLOC_023879"; transcript_id "5_00065176"; exon_number "14"; gene_name "uc003xwy.3"; oId "uc003xwy.3"; nearest_ref "uc003xwy.3"; class_code "="; tss_id "TSS21875"; p_id "P21625";
chr8	hg19_knownGene	exon	67976603	67976731	.	+	.	gene_id "XLOC_023880"; transcript_id "5_00065177"; exon_number "1"; gene_name "uc003xxg.1"; oId "uc003xxg.1"; nearest_ref "uc003xxg.1"; class_code "="; tss_id "TSS21876"; p_id "P21631";
chr8	hg19_knownGene	exon	67986478	67986586	.	+	.	gene_id "XLOC_023880"; transcript_id "5_00065177"; exon_number "2"; gene_name "uc003xxg.1"; oId "uc003xxg.1"; nearest_ref "uc003xxg.1"; class_code "="; tss_id "TSS21876"; p_id "P21631";
chr8	hg19_knownGene	exon	67988717	67988816	.	+	.	gene_id "XLOC_023880"; transcript_id "5_00065177"; exon_number "3"; gene_name "uc003xxg.1"; oId "uc003xxg.1"; nearest_ref "uc003xxg.1"; class_code "="; tss_id "TSS21876"; p_id "P21631";
chr8	hg19_knownGene	exon	67998242	67998345	.	+	.	gene_id "XLOC_023880"; transcript_id "5_00065177"; exon_number "4"; gene_name "uc003xxg.1"; oId "uc003xxg.1"; nearest_ref "uc003xxg.1"; class_code "="; tss_id "TSS21876"; p_id "P21631";
chr8	hg19_knownGene	exon	68004038	68004118	.	+	.	gene_id "XLOC_023880"; transcript_id "5_00065177"; exon_number "5"; gene_name "uc003xxg.1"; oId "uc003xxg.1"; nearest_ref "uc003xxg.1"; class_code "="; tss_id "TSS21876"; p_id "P21631";
chr8	hg19_knownGene	exon	68005778	68005876	.	+	.	gene_id "XLOC_023880"; transcript_id "5_00065177"; exon_number "6"; gene_name "uc003xxg.1"; oId "uc003xxg.1"; nearest_ref "uc003xxg.1"; class_code "="; tss_id "TSS21876"; p_id "P21631";
chr8	hg19_knownGene	exon	68007528	68007967	.	+	.	gene_id "XLOC_023880"; transcript_id "5_00065177"; exon_number "7"; gene_name "uc003xxg.1"; oId "uc003xxg.1"; nearest_ref "uc003xxg.1"; class_code "="; tss_id "TSS21876"; p_id "P21631";
chr8	hg19_knownGene	exon	68015272	68015370	.	+	.	gene_id "XLOC_023880"; transcript_id "5_00065177"; exon_number "8"; gene_name "uc003xxg.1"; oId "uc003xxg.1"; nearest_ref "uc003xxg.1"; class_code "="; tss_id "TSS21876"; p_id "P21631";
chr8	hg19_knownGene	exon	68018140	68018210	.	+	.	gene_id "XLOC_023880"; transcript_id "5_00065177"; exon_number "9"; gene_name "uc003xxg.1"; oId "uc003xxg.1"; nearest_ref "uc003xxg.1"; class_code "="; tss_id "TSS21876"; p_id "P21631";
chr8	hg19_knownGene	exon	68024207	68024300	.	+	.	gene_id "XLOC_023880"; transcript_id "5_00065177"; exon_number "10"; gene_name "uc003xxg.1"; oId "uc003xxg.1"; nearest_ref "uc003xxg.1"; class_code "="; tss_id "TSS21876"; p_id "P21631";
chr8	hg19_knownGene	exon	68026040	68026097	.	+	.	gene_id "XLOC_023880"; transcript_id "5_00065177"; exon_number "11"; gene_name "uc003xxg.1"; oId "uc003xxg.1"; nearest_ref "uc003xxg.1"; class_code "="; tss_id "TSS21876"; p_id "P21631";
chr8	hg19_knownGene	exon	68028149	68028357	.	+	.	gene_id "XLOC_023880"; transcript_id "5_00065177"; exon_number "12"; gene_name "uc003xxg.1"; oId "uc003xxg.1"; nearest_ref "uc003xxg.1"; class_code "="; tss_id "TSS21876"; p_id "P21631";
chr8	hg19_knownGene	exon	68030483	68030604	.	+	.	gene_id "XLOC_023880"; transcript_id "5_00065177"; exon_number "13"; gene_name "uc003xxg.1"; oId "uc003xxg.1"; nearest_ref "uc003xxg.1"; class_code "="; tss_id "TSS21876"; p_id "P21631";
chr8	hg19_knownGene	exon	68030978	68031056	.	+	.	gene_id "XLOC_023880"; transcript_id "5_00065177"; exon_number "14"; gene_name "uc003xxg.1"; oId "uc003xxg.1"; nearest_ref "uc003xxg.1"; class_code "="; tss_id "TSS21876"; p_id "P21631";
chr8	hg19_knownGene	exon	68044186	68044315	.	+	.	gene_id "XLOC_023880"; transcript_id "5_00065177"; exon_number "15"; gene_name "uc003xxg.1"; oId "uc003xxg.1"; nearest_ref "uc003xxg.1"; class_code "="; tss_id "TSS21876"; p_id "P21631";
chr8	hg19_knownGene	exon	68049691	68049838	.	+	.	gene_id "XLOC_023880"; transcript_id "5_00065177"; exon_number "16"; gene_name "uc003xxg.1"; oId "uc003xxg.1"; nearest_ref "uc003xxg.1"; class_code "="; tss_id "TSS21876"; p_id "P21631";
chr8	hg19_knownGene	exon	68062018	68062170	.	+	.	gene_id "XLOC_023880"; transcript_id "5_00065177"; exon_number "17"; gene_name "uc003xxg.1"; oId "uc003xxg.1"; nearest_ref "uc003xxg.1"; class_code "="; tss_id "TSS21876"; p_id "P21631";
chr8	hg19_knownGene	exon	68066259	68066371	.	+	.	gene_id "XLOC_023880"; transcript_id "5_00065177"; exon_number "18"; gene_name "uc003xxg.1"; oId "uc003xxg.1"; nearest_ref "uc003xxg.1"; class_code "="; tss_id "TSS21876"; p_id "P21631";
chr8	hg19_knownGene	exon	68070682	68070831	.	+	.	gene_id "XLOC_023880"; transcript_id "5_00065177"; exon_number "19"; gene_name "uc003xxg.1"; oId "uc003xxg.1"; nearest_ref "uc003xxg.1"; class_code "="; tss_id "TSS21876"; p_id "P21631";
chr8	hg19_knownGene	exon	67976603	67976731	.	+	.	gene_id "XLOC_023880"; transcript_id "5_00065178"; exon_number "1"; gene_name "uc003xxh.1"; oId "uc003xxh.1"; nearest_ref "uc003xxh.1"; class_code "="; tss_id "TSS21876";
chr8	hg19_knownGene	exon	67986478	67986586	.	+	.	gene_id "XLOC_023880"; transcript_id "5_00065178"; exon_number "2"; gene_name "uc003xxh.1"; oId "uc003xxh.1"; nearest_ref "uc003xxh.1"; class_code "="; tss_id "TSS21876";
chr8	hg19_knownGene	exon	67988717	67988816	.	+	.	gene_id "XLOC_023880"; transcript_id "5_00065178"; exon_number "3"; gene_name "uc003xxh.1"; oId "uc003xxh.1"; nearest_ref "uc003xxh.1"; class_code "="; tss_id "TSS21876";
chr8	hg19_knownGene	exon	67998242	67998345	.	+	.	gene_id "XLOC_023880"; transcript_id "5_00065178"; exon_number "4"; gene_name "uc003xxh.1"; oId "uc003xxh.1"; nearest_ref "uc003xxh.1"; class_code "="; tss_id "TSS21876";
chr8	hg19_knownGene	exon	67999058	67999081	.	+	.	gene_id "XLOC_023880"; transcript_id "5_00065178"; exon_number "5"; gene_name "uc003xxh.1"; oId "uc003xxh.1"; nearest_ref "uc003xxh.1"; class_code "="; tss_id "TSS21876";
chr8	hg19_knownGene	exon	68004038	68004118	.	+	.	gene_id "XLOC_023880"; transcript_id "5_00065178"; exon_number "6"; gene_name "uc003xxh.1"; oId "uc003xxh.1"; nearest_ref "uc003xxh.1"; class_code "="; tss_id "TSS21876";
chr8	hg19_knownGene	exon	68005778	68005876	.	+	.	gene_id "XLOC_023880"; transcript_id "5_00065178"; exon_number "7"; gene_name "uc003xxh.1"; oId "uc003xxh.1"; nearest_ref "uc003xxh.1"; class_code "="; tss_id "TSS21876";
chr8	hg19_knownGene	exon	68007528	68007967	.	+	.	gene_id "XLOC_023880"; transcript_id "5_00065178"; exon_number "8"; gene_name "uc003xxh.1"; oId "uc003xxh.1"; nearest_ref "uc003xxh.1"; class_code "="; tss_id "TSS21876";
chr8	hg19_knownGene	exon	68015272	68015370	.	+	.	gene_id "XLOC_023880"; transcript_id "5_00065178"; exon_number "9"; gene_name "uc003xxh.1"; oId "uc003xxh.1"; nearest_ref "uc003xxh.1"; class_code "="; tss_id "TSS21876";
chr8	hg19_knownGene	exon	68018140	68018210	.	+	.	gene_id "XLOC_023880"; transcript_id "5_00065178"; exon_number "10"; gene_name "uc003xxh.1"; oId "uc003xxh.1"; nearest_ref "uc003xxh.1"; class_code "="; tss_id "TSS21876";
chr8	hg19_knownGene	exon	68024207	68024310	.	+	.	gene_id "XLOC_023880"; transcript_id "5_00065178"; exon_number "11"; gene_name "uc003xxh.1"; oId "uc003xxh.1"; nearest_ref "uc003xxh.1"; class_code "="; tss_id "TSS21876";
chr8	hg19_knownGene	exon	68026040	68027499	.	+	.	gene_id "XLOC_023880"; transcript_id "5_00065178"; exon_number "12"; gene_name "uc003xxh.1"; oId "uc003xxh.1"; nearest_ref "uc003xxh.1"; class_code "="; tss_id "TSS21876";
chr8	hg19_knownGene	exon	68028149	68028357	.	+	.	gene_id "XLOC_023880"; transcript_id "5_00065178"; exon_number "13"; gene_name "uc003xxh.1"; oId "uc003xxh.1"; nearest_ref "uc003xxh.1"; class_code "="; tss_id "TSS21876";
chr8	hg19_knownGene	exon	68030483	68030604	.	+	.	gene_id "XLOC_023880"; transcript_id "5_00065178"; exon_number "14"; gene_name "uc003xxh.1"; oId "uc003xxh.1"; nearest_ref "uc003xxh.1"; class_code "="; tss_id "TSS21876";
chr8	hg19_knownGene	exon	68030978	68031056	.	+	.	gene_id "XLOC_023880"; transcript_id "5_00065178"; exon_number "15"; gene_name "uc003xxh.1"; oId "uc003xxh.1"; nearest_ref "uc003xxh.1"; class_code "="; tss_id "TSS21876";
chr8	hg19_knownGene	exon	68035323	68035394	.	+	.	gene_id "XLOC_023880"; transcript_id "5_00065178"; exon_number "16"; gene_name "uc003xxh.1"; oId "uc003xxh.1"; nearest_ref "uc003xxh.1"; class_code "="; tss_id "TSS21876";
chr8	hg19_knownGene	exon	68044186	68044315	.	+	.	gene_id "XLOC_023880"; transcript_id "5_00065178"; exon_number "17"; gene_name "uc003xxh.1"; oId "uc003xxh.1"; nearest_ref "uc003xxh.1"; class_code "="; tss_id "TSS21876";
chr8	hg19_knownGene	exon	68049691	68049838	.	+	.	gene_id "XLOC_023880"; transcript_id "5_00065178"; exon_number "18"; gene_name "uc003xxh.1"; oId "uc003xxh.1"; nearest_ref "uc003xxh.1"; class_code "="; tss_id "TSS21876";
chr8	hg19_knownGene	exon	68062018	68062170	.	+	.	gene_id "XLOC_023880"; transcript_id "5_00065178"; exon_number "19"; gene_name "uc003xxh.1"; oId "uc003xxh.1"; nearest_ref "uc003xxh.1"; class_code "="; tss_id "TSS21876";
chr8	hg19_knownGene	exon	68066259	68066371	.	+	.	gene_id "XLOC_023880"; transcript_id "5_00065178"; exon_number "20"; gene_name "uc003xxh.1"; oId "uc003xxh.1"; nearest_ref "uc003xxh.1"; class_code "="; tss_id "TSS21876";
chr8	hg19_knownGene	exon	68070682	68070831	.	+	.	gene_id "XLOC_023880"; transcript_id "5_00065178"; exon_number "21"; gene_name "uc003xxh.1"; oId "uc003xxh.1"; nearest_ref "uc003xxh.1"; class_code "="; tss_id "TSS21876";
chr8	hg19_knownGene	exon	68071226	68071372	.	+	.	gene_id "XLOC_023880"; transcript_id "5_00065178"; exon_number "22"; gene_name "uc003xxh.1"; oId "uc003xxh.1"; nearest_ref "uc003xxh.1"; class_code "="; tss_id "TSS21876";
chr8	hg19_knownGene	exon	67976603	67976731	.	+	.	gene_id "XLOC_023880"; transcript_id "5_00065180"; exon_number "1"; gene_name "uc003xxj.2"; oId "uc003xxj.2"; nearest_ref "uc003xxj.2"; class_code "="; tss_id "TSS21876"; p_id "P21629";
chr8	hg19_knownGene	exon	67986478	67986586	.	+	.	gene_id "XLOC_023880"; transcript_id "5_00065180"; exon_number "2"; gene_name "uc003xxj.2"; oId "uc003xxj.2"; nearest_ref "uc003xxj.2"; class_code "="; tss_id "TSS21876"; p_id "P21629";
chr8	hg19_knownGene	exon	67988717	67988816	.	+	.	gene_id "XLOC_023880"; transcript_id "5_00065180"; exon_number "3"; gene_name "uc003xxj.2"; oId "uc003xxj.2"; nearest_ref "uc003xxj.2"; class_code "="; tss_id "TSS21876"; p_id "P21629";
chr8	hg19_knownGene	exon	67998242	67998345	.	+	.	gene_id "XLOC_023880"; transcript_id "5_00065180"; exon_number "4"; gene_name "uc003xxj.2"; oId "uc003xxj.2"; nearest_ref "uc003xxj.2"; class_code "="; tss_id "TSS21876"; p_id "P21629";
chr8	hg19_knownGene	exon	68005778	68005876	.	+	.	gene_id "XLOC_023880"; transcript_id "5_00065180"; exon_number "5"; gene_name "uc003xxj.2"; oId "uc003xxj.2"; nearest_ref "uc003xxj.2"; class_code "="; tss_id "TSS21876"; p_id "P21629";
chr8	hg19_knownGene	exon	68007528	68007967	.	+	.	gene_id "XLOC_023880"; transcript_id "5_00065180"; exon_number "6"; gene_name "uc003xxj.2"; oId "uc003xxj.2"; nearest_ref "uc003xxj.2"; class_code "="; tss_id "TSS21876"; p_id "P21629";
chr8	hg19_knownGene	exon	68015272	68015370	.	+	.	gene_id "XLOC_023880"; transcript_id "5_00065180"; exon_number "7"; gene_name "uc003xxj.2"; oId "uc003xxj.2"; nearest_ref "uc003xxj.2"; class_code "="; tss_id "TSS21876"; p_id "P21629";
chr8	hg19_knownGene	exon	68018140	68018210	.	+	.	gene_id "XLOC_023880"; transcript_id "5_00065180"; exon_number "8"; gene_name "uc003xxj.2"; oId "uc003xxj.2"; nearest_ref "uc003xxj.2"; class_code "="; tss_id "TSS21876"; p_id "P21629";
chr8	hg19_knownGene	exon	68024207	68024300	.	+	.	gene_id "XLOC_023880"; transcript_id "5_00065180"; exon_number "9"; gene_name "uc003xxj.2"; oId "uc003xxj.2"; nearest_ref "uc003xxj.2"; class_code "="; tss_id "TSS21876"; p_id "P21629";
chr8	hg19_knownGene	exon	68026040	68026097	.	+	.	gene_id "XLOC_023880"; transcript_id "5_00065180"; exon_number "10"; gene_name "uc003xxj.2"; oId "uc003xxj.2"; nearest_ref "uc003xxj.2"; class_code "="; tss_id "TSS21876"; p_id "P21629";
chr8	hg19_knownGene	exon	68028149	68028357	.	+	.	gene_id "XLOC_023880"; transcript_id "5_00065180"; exon_number "11"; gene_name "uc003xxj.2"; oId "uc003xxj.2"; nearest_ref "uc003xxj.2"; class_code "="; tss_id "TSS21876"; p_id "P21629";
chr8	hg19_knownGene	exon	68030483	68030604	.	+	.	gene_id "XLOC_023880"; transcript_id "5_00065180"; exon_number "12"; gene_name "uc003xxj.2"; oId "uc003xxj.2"; nearest_ref "uc003xxj.2"; class_code "="; tss_id "TSS21876"; p_id "P21629";
chr8	hg19_knownGene	exon	68030978	68031056	.	+	.	gene_id "XLOC_023880"; transcript_id "5_00065180"; exon_number "13"; gene_name "uc003xxj.2"; oId "uc003xxj.2"; nearest_ref "uc003xxj.2"; class_code "="; tss_id "TSS21876"; p_id "P21629";
chr8	hg19_knownGene	exon	68044186	68044315	.	+	.	gene_id "XLOC_023880"; transcript_id "5_00065180"; exon_number "14"; gene_name "uc003xxj.2"; oId "uc003xxj.2"; nearest_ref "uc003xxj.2"; class_code "="; tss_id "TSS21876"; p_id "P21629";
chr8	hg19_knownGene	exon	68049691	68049838	.	+	.	gene_id "XLOC_023880"; transcript_id "5_00065180"; exon_number "15"; gene_name "uc003xxj.2"; oId "uc003xxj.2"; nearest_ref "uc003xxj.2"; class_code "="; tss_id "TSS21876"; p_id "P21629";
chr8	hg19_knownGene	exon	68062018	68062170	.	+	.	gene_id "XLOC_023880"; transcript_id "5_00065180"; exon_number "16"; gene_name "uc003xxj.2"; oId "uc003xxj.2"; nearest_ref "uc003xxj.2"; class_code "="; tss_id "TSS21876"; p_id "P21629";
chr8	hg19_knownGene	exon	68066259	68066371	.	+	.	gene_id "XLOC_023880"; transcript_id "5_00065180"; exon_number "17"; gene_name "uc003xxj.2"; oId "uc003xxj.2"; nearest_ref "uc003xxj.2"; class_code "="; tss_id "TSS21876"; p_id "P21629";
chr8	hg19_knownGene	exon	68070682	68070831	.	+	.	gene_id "XLOC_023880"; transcript_id "5_00065180"; exon_number "18"; gene_name "uc003xxj.2"; oId "uc003xxj.2"; nearest_ref "uc003xxj.2"; class_code "="; tss_id "TSS21876"; p_id "P21629";
chr8	hg19_knownGene	exon	68071226	68071372	.	+	.	gene_id "XLOC_023880"; transcript_id "5_00065180"; exon_number "19"; gene_name "uc003xxj.2"; oId "uc003xxj.2"; nearest_ref "uc003xxj.2"; class_code "="; tss_id "TSS21876"; p_id "P21629";
chr8	hg19_knownGene	exon	68074046	68074150	.	+	.	gene_id "XLOC_023880"; transcript_id "5_00065180"; exon_number "20"; gene_name "uc003xxj.2"; oId "uc003xxj.2"; nearest_ref "uc003xxj.2"; class_code "="; tss_id "TSS21876"; p_id "P21629";
chr8	hg19_knownGene	exon	68075967	68076033	.	+	.	gene_id "XLOC_023880"; transcript_id "5_00065180"; exon_number "21"; gene_name "uc003xxj.2"; oId "uc003xxj.2"; nearest_ref "uc003xxj.2"; class_code "="; tss_id "TSS21876"; p_id "P21629";
chr8	hg19_knownGene	exon	68076626	68076743	.	+	.	gene_id "XLOC_023880"; transcript_id "5_00065180"; exon_number "22"; gene_name "uc003xxj.2"; oId "uc003xxj.2"; nearest_ref "uc003xxj.2"; class_code "="; tss_id "TSS21876"; p_id "P21629";
chr8	hg19_knownGene	exon	68084651	68084790	.	+	.	gene_id "XLOC_023880"; transcript_id "5_00065180"; exon_number "23"; gene_name "uc003xxj.2"; oId "uc003xxj.2"; nearest_ref "uc003xxj.2"; class_code "="; tss_id "TSS21876"; p_id "P21629";
chr8	hg19_knownGene	exon	68087531	68087671	.	+	.	gene_id "XLOC_023880"; transcript_id "5_00065180"; exon_number "24"; gene_name "uc003xxj.2"; oId "uc003xxj.2"; nearest_ref "uc003xxj.2"; class_code "="; tss_id "TSS21876"; p_id "P21629";
chr8	hg19_knownGene	exon	68089915	68089961	.	+	.	gene_id "XLOC_023880"; transcript_id "5_00065180"; exon_number "25"; gene_name "uc003xxj.2"; oId "uc003xxj.2"; nearest_ref "uc003xxj.2"; class_code "="; tss_id "TSS21876"; p_id "P21629";
chr8	hg19_knownGene	exon	68092098	68092161	.	+	.	gene_id "XLOC_023880"; transcript_id "5_00065180"; exon_number "26"; gene_name "uc003xxj.2"; oId "uc003xxj.2"; nearest_ref "uc003xxj.2"; class_code "="; tss_id "TSS21876"; p_id "P21629";
chr8	hg19_knownGene	exon	68102885	68102994	.	+	.	gene_id "XLOC_023880"; transcript_id "5_00065180"; exon_number "27"; gene_name "uc003xxj.2"; oId "uc003xxj.2"; nearest_ref "uc003xxj.2"; class_code "="; tss_id "TSS21876"; p_id "P21629";
chr8	hg19_knownGene	exon	68105699	68105837	.	+	.	gene_id "XLOC_023880"; transcript_id "5_00065180"; exon_number "28"; gene_name "uc003xxj.2"; oId "uc003xxj.2"; nearest_ref "uc003xxj.2"; class_code "="; tss_id "TSS21876"; p_id "P21629";
chr8	hg19_knownGene	exon	68107617	68108494	.	+	.	gene_id "XLOC_023880"; transcript_id "5_00065180"; exon_number "29"; gene_name "uc003xxj.2"; oId "uc003xxj.2"; nearest_ref "uc003xxj.2"; class_code "="; tss_id "TSS21876"; p_id "P21629";
chr8	hg19_knownGene	exon	67976603	67976731	.	+	.	gene_id "XLOC_023880"; transcript_id "5_00065179"; exon_number "1"; gene_name "uc003xxi.2"; oId "uc003xxi.2"; nearest_ref "uc003xxi.2"; class_code "="; tss_id "TSS21876"; p_id "P21627";
chr8	hg19_knownGene	exon	67986478	67986586	.	+	.	gene_id "XLOC_023880"; transcript_id "5_00065179"; exon_number "2"; gene_name "uc003xxi.2"; oId "uc003xxi.2"; nearest_ref "uc003xxi.2"; class_code "="; tss_id "TSS21876"; p_id "P21627";
chr8	hg19_knownGene	exon	67988717	67988816	.	+	.	gene_id "XLOC_023880"; transcript_id "5_00065179"; exon_number "3"; gene_name "uc003xxi.2"; oId "uc003xxi.2"; nearest_ref "uc003xxi.2"; class_code "="; tss_id "TSS21876"; p_id "P21627";
chr8	hg19_knownGene	exon	67998242	67998345	.	+	.	gene_id "XLOC_023880"; transcript_id "5_00065179"; exon_number "4"; gene_name "uc003xxi.2"; oId "uc003xxi.2"; nearest_ref "uc003xxi.2"; class_code "="; tss_id "TSS21876"; p_id "P21627";
chr8	hg19_knownGene	exon	67999058	67999081	.	+	.	gene_id "XLOC_023880"; transcript_id "5_00065179"; exon_number "5"; gene_name "uc003xxi.2"; oId "uc003xxi.2"; nearest_ref "uc003xxi.2"; class_code "="; tss_id "TSS21876"; p_id "P21627";
chr8	hg19_knownGene	exon	68004038	68004118	.	+	.	gene_id "XLOC_023880"; transcript_id "5_00065179"; exon_number "6"; gene_name "uc003xxi.2"; oId "uc003xxi.2"; nearest_ref "uc003xxi.2"; class_code "="; tss_id "TSS21876"; p_id "P21627";
chr8	hg19_knownGene	exon	68005778	68005876	.	+	.	gene_id "XLOC_023880"; transcript_id "5_00065179"; exon_number "7"; gene_name "uc003xxi.2"; oId "uc003xxi.2"; nearest_ref "uc003xxi.2"; class_code "="; tss_id "TSS21876"; p_id "P21627";
chr8	hg19_knownGene	exon	68007528	68007967	.	+	.	gene_id "XLOC_023880"; transcript_id "5_00065179"; exon_number "8"; gene_name "uc003xxi.2"; oId "uc003xxi.2"; nearest_ref "uc003xxi.2"; class_code "="; tss_id "TSS21876"; p_id "P21627";
chr8	hg19_knownGene	exon	68015272	68015370	.	+	.	gene_id "XLOC_023880"; transcript_id "5_00065179"; exon_number "9"; gene_name "uc003xxi.2"; oId "uc003xxi.2"; nearest_ref "uc003xxi.2"; class_code "="; tss_id "TSS21876"; p_id "P21627";
chr8	hg19_knownGene	exon	68018140	68018210	.	+	.	gene_id "XLOC_023880"; transcript_id "5_00065179"; exon_number "10"; gene_name "uc003xxi.2"; oId "uc003xxi.2"; nearest_ref "uc003xxi.2"; class_code "="; tss_id "TSS21876"; p_id "P21627";
chr8	hg19_knownGene	exon	68024207	68024300	.	+	.	gene_id "XLOC_023880"; transcript_id "5_00065179"; exon_number "11"; gene_name "uc003xxi.2"; oId "uc003xxi.2"; nearest_ref "uc003xxi.2"; class_code "="; tss_id "TSS21876"; p_id "P21627";
chr8	hg19_knownGene	exon	68026040	68026097	.	+	.	gene_id "XLOC_023880"; transcript_id "5_00065179"; exon_number "12"; gene_name "uc003xxi.2"; oId "uc003xxi.2"; nearest_ref "uc003xxi.2"; class_code "="; tss_id "TSS21876"; p_id "P21627";
chr8	hg19_knownGene	exon	68028149	68028357	.	+	.	gene_id "XLOC_023880"; transcript_id "5_00065179"; exon_number "13"; gene_name "uc003xxi.2"; oId "uc003xxi.2"; nearest_ref "uc003xxi.2"; class_code "="; tss_id "TSS21876"; p_id "P21627";
chr8	hg19_knownGene	exon	68030483	68030604	.	+	.	gene_id "XLOC_023880"; transcript_id "5_00065179"; exon_number "14"; gene_name "uc003xxi.2"; oId "uc003xxi.2"; nearest_ref "uc003xxi.2"; class_code "="; tss_id "TSS21876"; p_id "P21627";
chr8	hg19_knownGene	exon	68030978	68031056	.	+	.	gene_id "XLOC_023880"; transcript_id "5_00065179"; exon_number "15"; gene_name "uc003xxi.2"; oId "uc003xxi.2"; nearest_ref "uc003xxi.2"; class_code "="; tss_id "TSS21876"; p_id "P21627";
chr8	hg19_knownGene	exon	68044186	68044315	.	+	.	gene_id "XLOC_023880"; transcript_id "5_00065179"; exon_number "16"; gene_name "uc003xxi.2"; oId "uc003xxi.2"; nearest_ref "uc003xxi.2"; class_code "="; tss_id "TSS21876"; p_id "P21627";
chr8	hg19_knownGene	exon	68049691	68049838	.	+	.	gene_id "XLOC_023880"; transcript_id "5_00065179"; exon_number "17"; gene_name "uc003xxi.2"; oId "uc003xxi.2"; nearest_ref "uc003xxi.2"; class_code "="; tss_id "TSS21876"; p_id "P21627";
chr8	hg19_knownGene	exon	68062018	68062170	.	+	.	gene_id "XLOC_023880"; transcript_id "5_00065179"; exon_number "18"; gene_name "uc003xxi.2"; oId "uc003xxi.2"; nearest_ref "uc003xxi.2"; class_code "="; tss_id "TSS21876"; p_id "P21627";
chr8	hg19_knownGene	exon	68066259	68066371	.	+	.	gene_id "XLOC_023880"; transcript_id "5_00065179"; exon_number "19"; gene_name "uc003xxi.2"; oId "uc003xxi.2"; nearest_ref "uc003xxi.2"; class_code "="; tss_id "TSS21876"; p_id "P21627";
chr8	hg19_knownGene	exon	68070682	68070831	.	+	.	gene_id "XLOC_023880"; transcript_id "5_00065179"; exon_number "20"; gene_name "uc003xxi.2"; oId "uc003xxi.2"; nearest_ref "uc003xxi.2"; class_code "="; tss_id "TSS21876"; p_id "P21627";
chr8	hg19_knownGene	exon	68071226	68071372	.	+	.	gene_id "XLOC_023880"; transcript_id "5_00065179"; exon_number "21"; gene_name "uc003xxi.2"; oId "uc003xxi.2"; nearest_ref "uc003xxi.2"; class_code "="; tss_id "TSS21876"; p_id "P21627";
chr8	hg19_knownGene	exon	68074046	68074150	.	+	.	gene_id "XLOC_023880"; transcript_id "5_00065179"; exon_number "22"; gene_name "uc003xxi.2"; oId "uc003xxi.2"; nearest_ref "uc003xxi.2"; class_code "="; tss_id "TSS21876"; p_id "P21627";
chr8	hg19_knownGene	exon	68075967	68076033	.	+	.	gene_id "XLOC_023880"; transcript_id "5_00065179"; exon_number "23"; gene_name "uc003xxi.2"; oId "uc003xxi.2"; nearest_ref "uc003xxi.2"; class_code "="; tss_id "TSS21876"; p_id "P21627";
chr8	hg19_knownGene	exon	68076626	68076743	.	+	.	gene_id "XLOC_023880"; transcript_id "5_00065179"; exon_number "24"; gene_name "uc003xxi.2"; oId "uc003xxi.2"; nearest_ref "uc003xxi.2"; class_code "="; tss_id "TSS21876"; p_id "P21627";
chr8	hg19_knownGene	exon	68084651	68084790	.	+	.	gene_id "XLOC_023880"; transcript_id "5_00065179"; exon_number "25"; gene_name "uc003xxi.2"; oId "uc003xxi.2"; nearest_ref "uc003xxi.2"; class_code "="; tss_id "TSS21876"; p_id "P21627";
chr8	hg19_knownGene	exon	68087531	68087671	.	+	.	gene_id "XLOC_023880"; transcript_id "5_00065179"; exon_number "26"; gene_name "uc003xxi.2"; oId "uc003xxi.2"; nearest_ref "uc003xxi.2"; class_code "="; tss_id "TSS21876"; p_id "P21627";
chr8	hg19_knownGene	exon	68089915	68089961	.	+	.	gene_id "XLOC_023880"; transcript_id "5_00065179"; exon_number "27"; gene_name "uc003xxi.2"; oId "uc003xxi.2"; nearest_ref "uc003xxi.2"; class_code "="; tss_id "TSS21876"; p_id "P21627";
chr8	hg19_knownGene	exon	68092098	68092161	.	+	.	gene_id "XLOC_023880"; transcript_id "5_00065179"; exon_number "28"; gene_name "uc003xxi.2"; oId "uc003xxi.2"; nearest_ref "uc003xxi.2"; class_code "="; tss_id "TSS21876"; p_id "P21627";
chr8	hg19_knownGene	exon	68102885	68102994	.	+	.	gene_id "XLOC_023880"; transcript_id "5_00065179"; exon_number "29"; gene_name "uc003xxi.2"; oId "uc003xxi.2"; nearest_ref "uc003xxi.2"; class_code "="; tss_id "TSS21876"; p_id "P21627";
chr8	hg19_knownGene	exon	68105699	68105837	.	+	.	gene_id "XLOC_023880"; transcript_id "5_00065179"; exon_number "30"; gene_name "uc003xxi.2"; oId "uc003xxi.2"; nearest_ref "uc003xxi.2"; class_code "="; tss_id "TSS21876"; p_id "P21627";
chr8	hg19_knownGene	exon	68107617	68108494	.	+	.	gene_id "XLOC_023880"; transcript_id "5_00065179"; exon_number "31"; gene_name "uc003xxi.2"; oId "uc003xxi.2"; nearest_ref "uc003xxi.2"; class_code "="; tss_id "TSS21876"; p_id "P21627";
chr8	hg19_knownGene	exon	67996083	67996573	.	+	.	gene_id "XLOC_023880"; transcript_id "5_00065181"; exon_number "1"; gene_name "uc003xxk.2"; oId "uc003xxk.2"; nearest_ref "uc003xxk.2"; class_code "="; tss_id "TSS21877"; p_id "P21628";
chr8	hg19_knownGene	exon	67998242	67998345	.	+	.	gene_id "XLOC_023880"; transcript_id "5_00065181"; exon_number "2"; gene_name "uc003xxk.2"; oId "uc003xxk.2"; nearest_ref "uc003xxk.2"; class_code "="; tss_id "TSS21877"; p_id "P21628";
chr8	hg19_knownGene	exon	68005778	68005876	.	+	.	gene_id "XLOC_023880"; transcript_id "5_00065181"; exon_number "3"; gene_name "uc003xxk.2"; oId "uc003xxk.2"; nearest_ref "uc003xxk.2"; class_code "="; tss_id "TSS21877"; p_id "P21628";
chr8	hg19_knownGene	exon	68007528	68007967	.	+	.	gene_id "XLOC_023880"; transcript_id "5_00065181"; exon_number "4"; gene_name "uc003xxk.2"; oId "uc003xxk.2"; nearest_ref "uc003xxk.2"; class_code "="; tss_id "TSS21877"; p_id "P21628";
chr8	hg19_knownGene	exon	68015272	68015370	.	+	.	gene_id "XLOC_023880"; transcript_id "5_00065181"; exon_number "5"; gene_name "uc003xxk.2"; oId "uc003xxk.2"; nearest_ref "uc003xxk.2"; class_code "="; tss_id "TSS21877"; p_id "P21628";
chr8	hg19_knownGene	exon	68018140	68018210	.	+	.	gene_id "XLOC_023880"; transcript_id "5_00065181"; exon_number "6"; gene_name "uc003xxk.2"; oId "uc003xxk.2"; nearest_ref "uc003xxk.2"; class_code "="; tss_id "TSS21877"; p_id "P21628";
chr8	hg19_knownGene	exon	68024207	68024300	.	+	.	gene_id "XLOC_023880"; transcript_id "5_00065181"; exon_number "7"; gene_name "uc003xxk.2"; oId "uc003xxk.2"; nearest_ref "uc003xxk.2"; class_code "="; tss_id "TSS21877"; p_id "P21628";
chr8	hg19_knownGene	exon	68026040	68026097	.	+	.	gene_id "XLOC_023880"; transcript_id "5_00065181"; exon_number "8"; gene_name "uc003xxk.2"; oId "uc003xxk.2"; nearest_ref "uc003xxk.2"; class_code "="; tss_id "TSS21877"; p_id "P21628";
chr8	hg19_knownGene	exon	68028149	68028357	.	+	.	gene_id "XLOC_023880"; transcript_id "5_00065181"; exon_number "9"; gene_name "uc003xxk.2"; oId "uc003xxk.2"; nearest_ref "uc003xxk.2"; class_code "="; tss_id "TSS21877"; p_id "P21628";
chr8	hg19_knownGene	exon	68030483	68030604	.	+	.	gene_id "XLOC_023880"; transcript_id "5_00065181"; exon_number "10"; gene_name "uc003xxk.2"; oId "uc003xxk.2"; nearest_ref "uc003xxk.2"; class_code "="; tss_id "TSS21877"; p_id "P21628";
chr8	hg19_knownGene	exon	68030978	68031056	.	+	.	gene_id "XLOC_023880"; transcript_id "5_00065181"; exon_number "11"; gene_name "uc003xxk.2"; oId "uc003xxk.2"; nearest_ref "uc003xxk.2"; class_code "="; tss_id "TSS21877"; p_id "P21628";
chr8	hg19_knownGene	exon	68044186	68044315	.	+	.	gene_id "XLOC_023880"; transcript_id "5_00065181"; exon_number "12"; gene_name "uc003xxk.2"; oId "uc003xxk.2"; nearest_ref "uc003xxk.2"; class_code "="; tss_id "TSS21877"; p_id "P21628";
chr8	hg19_knownGene	exon	68049691	68049838	.	+	.	gene_id "XLOC_023880"; transcript_id "5_00065181"; exon_number "13"; gene_name "uc003xxk.2"; oId "uc003xxk.2"; nearest_ref "uc003xxk.2"; class_code "="; tss_id "TSS21877"; p_id "P21628";
chr8	hg19_knownGene	exon	68066259	68066371	.	+	.	gene_id "XLOC_023880"; transcript_id "5_00065181"; exon_number "14"; gene_name "uc003xxk.2"; oId "uc003xxk.2"; nearest_ref "uc003xxk.2"; class_code "="; tss_id "TSS21877"; p_id "P21628";
chr8	hg19_knownGene	exon	68070682	68070831	.	+	.	gene_id "XLOC_023880"; transcript_id "5_00065181"; exon_number "15"; gene_name "uc003xxk.2"; oId "uc003xxk.2"; nearest_ref "uc003xxk.2"; class_code "="; tss_id "TSS21877"; p_id "P21628";
chr8	hg19_knownGene	exon	68071226	68071372	.	+	.	gene_id "XLOC_023880"; transcript_id "5_00065181"; exon_number "16"; gene_name "uc003xxk.2"; oId "uc003xxk.2"; nearest_ref "uc003xxk.2"; class_code "="; tss_id "TSS21877"; p_id "P21628";
chr8	hg19_knownGene	exon	68074046	68074150	.	+	.	gene_id "XLOC_023880"; transcript_id "5_00065181"; exon_number "17"; gene_name "uc003xxk.2"; oId "uc003xxk.2"; nearest_ref "uc003xxk.2"; class_code "="; tss_id "TSS21877"; p_id "P21628";
chr8	hg19_knownGene	exon	68075967	68076033	.	+	.	gene_id "XLOC_023880"; transcript_id "5_00065181"; exon_number "18"; gene_name "uc003xxk.2"; oId "uc003xxk.2"; nearest_ref "uc003xxk.2"; class_code "="; tss_id "TSS21877"; p_id "P21628";
chr8	hg19_knownGene	exon	68076626	68076743	.	+	.	gene_id "XLOC_023880"; transcript_id "5_00065181"; exon_number "19"; gene_name "uc003xxk.2"; oId "uc003xxk.2"; nearest_ref "uc003xxk.2"; class_code "="; tss_id "TSS21877"; p_id "P21628";
chr8	hg19_knownGene	exon	68084651	68084790	.	+	.	gene_id "XLOC_023880"; transcript_id "5_00065181"; exon_number "20"; gene_name "uc003xxk.2"; oId "uc003xxk.2"; nearest_ref "uc003xxk.2"; class_code "="; tss_id "TSS21877"; p_id "P21628";
chr8	hg19_knownGene	exon	68087531	68087671	.	+	.	gene_id "XLOC_023880"; transcript_id "5_00065181"; exon_number "21"; gene_name "uc003xxk.2"; oId "uc003xxk.2"; nearest_ref "uc003xxk.2"; class_code "="; tss_id "TSS21877"; p_id "P21628";
chr8	hg19_knownGene	exon	68089915	68089961	.	+	.	gene_id "XLOC_023880"; transcript_id "5_00065181"; exon_number "22"; gene_name "uc003xxk.2"; oId "uc003xxk.2"; nearest_ref "uc003xxk.2"; class_code "="; tss_id "TSS21877"; p_id "P21628";
chr8	hg19_knownGene	exon	68092098	68092161	.	+	.	gene_id "XLOC_023880"; transcript_id "5_00065181"; exon_number "23"; gene_name "uc003xxk.2"; oId "uc003xxk.2"; nearest_ref "uc003xxk.2"; class_code "="; tss_id "TSS21877"; p_id "P21628";
chr8	hg19_knownGene	exon	68102885	68102994	.	+	.	gene_id "XLOC_023880"; transcript_id "5_00065181"; exon_number "24"; gene_name "uc003xxk.2"; oId "uc003xxk.2"; nearest_ref "uc003xxk.2"; class_code "="; tss_id "TSS21877"; p_id "P21628";
chr8	hg19_knownGene	exon	68105699	68105837	.	+	.	gene_id "XLOC_023880"; transcript_id "5_00065181"; exon_number "25"; gene_name "uc003xxk.2"; oId "uc003xxk.2"; nearest_ref "uc003xxk.2"; class_code "="; tss_id "TSS21877"; p_id "P21628";
chr8	hg19_knownGene	exon	68107617	68108494	.	+	.	gene_id "XLOC_023880"; transcript_id "5_00065181"; exon_number "26"; gene_name "uc003xxk.2"; oId "uc003xxk.2"; nearest_ref "uc003xxk.2"; class_code "="; tss_id "TSS21877"; p_id "P21628";
chr8	hg19_knownGene	exon	68076626	68076743	.	+	.	gene_id "XLOC_023880"; transcript_id "5_00065182"; exon_number "1"; gene_name "uc010lyw.2"; oId "uc010lyw.2"; nearest_ref "uc010lyw.2"; class_code "="; tss_id "TSS21878"; p_id "P21630";
chr8	hg19_knownGene	exon	68084651	68084790	.	+	.	gene_id "XLOC_023880"; transcript_id "5_00065182"; exon_number "2"; gene_name "uc010lyw.2"; oId "uc010lyw.2"; nearest_ref "uc010lyw.2"; class_code "="; tss_id "TSS21878"; p_id "P21630";
chr8	hg19_knownGene	exon	68087531	68087671	.	+	.	gene_id "XLOC_023880"; transcript_id "5_00065182"; exon_number "3"; gene_name "uc010lyw.2"; oId "uc010lyw.2"; nearest_ref "uc010lyw.2"; class_code "="; tss_id "TSS21878"; p_id "P21630";
chr8	hg19_knownGene	exon	68089915	68089961	.	+	.	gene_id "XLOC_023880"; transcript_id "5_00065182"; exon_number "4"; gene_name "uc010lyw.2"; oId "uc010lyw.2"; nearest_ref "uc010lyw.2"; class_code "="; tss_id "TSS21878"; p_id "P21630";
chr8	hg19_knownGene	exon	68092098	68092161	.	+	.	gene_id "XLOC_023880"; transcript_id "5_00065182"; exon_number "5"; gene_name "uc010lyw.2"; oId "uc010lyw.2"; nearest_ref "uc010lyw.2"; class_code "="; tss_id "TSS21878"; p_id "P21630";
chr8	hg19_knownGene	exon	68102885	68102994	.	+	.	gene_id "XLOC_023880"; transcript_id "5_00065182"; exon_number "6"; gene_name "uc010lyw.2"; oId "uc010lyw.2"; nearest_ref "uc010lyw.2"; class_code "="; tss_id "TSS21878"; p_id "P21630";
chr8	hg19_knownGene	exon	68107617	68108494	.	+	.	gene_id "XLOC_023880"; transcript_id "5_00065182"; exon_number "7"; gene_name "uc010lyw.2"; oId "uc010lyw.2"; nearest_ref "uc010lyw.2"; class_code "="; tss_id "TSS21878"; p_id "P21630";
chr8	Cufflinks	exon	68033114	68033303	.	+	.	gene_id "XLOC_023881"; transcript_id "5_00068968"; exon_number "1"; gene_name "uc003xxk.2"; oId "upf1_r4.36549.1"; nearest_ref "uc003xxk.2"; class_code "i";
chr8	Cufflinks	exon	68097512	68097638	.	+	.	gene_id "XLOC_023882"; transcript_id "5_00065183"; exon_number "1"; gene_name "uc010lyw.2"; oId "SC4.30543.1"; nearest_ref "uc010lyw.2"; class_code "i";
chr8	Cufflinks	exon	68098056	68098136	.	+	.	gene_id "XLOC_023883"; transcript_id "5_00065184"; exon_number "1"; gene_name "uc010lyw.2"; oId "SC3.19699.1"; nearest_ref "uc010lyw.2"; class_code "i";
chr8	Cufflinks	exon	68346854	68348667	.	+	.	gene_id "XLOC_023884"; transcript_id "5_00065185"; exon_number "1"; gene_name "uc003xxq.3"; oId "SC3.19669.1"; nearest_ref "uc003xxq.3"; class_code "i";
chr8	hg19_knownGene	exon	68864348	68867380	.	+	.	gene_id "XLOC_023885"; transcript_id "5_00065186"; exon_number "1"; gene_name "uc003xxt.2"; oId "uc003xxt.2"; nearest_ref "uc003xxt.2"; class_code "="; p_id "P21635";
chr8	hg19_knownGene	exon	68864603	68864770	.	+	.	gene_id "XLOC_023885"; transcript_id "5_00065187"; exon_number "1"; gene_name "uc003xxu.1"; oId "uc003xxu.1"; nearest_ref "uc003xxu.1"; class_code "="; tss_id "TSS21879"; p_id "P21634";
chr8	hg19_knownGene	exon	68930081	68930152	.	+	.	gene_id "XLOC_023885"; transcript_id "5_00065187"; exon_number "2"; gene_name "uc003xxu.1"; oId "uc003xxu.1"; nearest_ref "uc003xxu.1"; class_code "="; tss_id "TSS21879"; p_id "P21634";
chr8	hg19_knownGene	exon	68931784	68931906	.	+	.	gene_id "XLOC_023885"; transcript_id "5_00065187"; exon_number "3"; gene_name "uc003xxu.1"; oId "uc003xxu.1"; nearest_ref "uc003xxu.1"; class_code "="; tss_id "TSS21879"; p_id "P21634";
chr8	hg19_knownGene	exon	68934271	68934375	.	+	.	gene_id "XLOC_023885"; transcript_id "5_00065187"; exon_number "4"; gene_name "uc003xxu.1"; oId "uc003xxu.1"; nearest_ref "uc003xxu.1"; class_code "="; tss_id "TSS21879"; p_id "P21634";
chr8	hg19_knownGene	exon	68939457	68939558	.	+	.	gene_id "XLOC_023885"; transcript_id "5_00065187"; exon_number "5"; gene_name "uc003xxu.1"; oId "uc003xxu.1"; nearest_ref "uc003xxu.1"; class_code "="; tss_id "TSS21879"; p_id "P21634";
chr8	hg19_knownGene	exon	68942732	68942893	.	+	.	gene_id "XLOC_023885"; transcript_id "5_00065187"; exon_number "6"; gene_name "uc003xxu.1"; oId "uc003xxu.1"; nearest_ref "uc003xxu.1"; class_code "="; tss_id "TSS21879"; p_id "P21634";
chr8	hg19_knownGene	exon	68950394	68950527	.	+	.	gene_id "XLOC_023885"; transcript_id "5_00065187"; exon_number "7"; gene_name "uc003xxu.1"; oId "uc003xxu.1"; nearest_ref "uc003xxu.1"; class_code "="; tss_id "TSS21879"; p_id "P21634";
chr8	hg19_knownGene	exon	68956722	68956825	.	+	.	gene_id "XLOC_023885"; transcript_id "5_00065187"; exon_number "8"; gene_name "uc003xxu.1"; oId "uc003xxu.1"; nearest_ref "uc003xxu.1"; class_code "="; tss_id "TSS21879"; p_id "P21634";
chr8	hg19_knownGene	exon	68965332	68965481	.	+	.	gene_id "XLOC_023885"; transcript_id "5_00065187"; exon_number "9"; gene_name "uc003xxu.1"; oId "uc003xxu.1"; nearest_ref "uc003xxu.1"; class_code "="; tss_id "TSS21879"; p_id "P21634";
chr8	hg19_knownGene	exon	68968065	68968209	.	+	.	gene_id "XLOC_023885"; transcript_id "5_00065187"; exon_number "10"; gene_name "uc003xxu.1"; oId "uc003xxu.1"; nearest_ref "uc003xxu.1"; class_code "="; tss_id "TSS21879"; p_id "P21634";
chr8	hg19_knownGene	exon	68972914	68973014	.	+	.	gene_id "XLOC_023885"; transcript_id "5_00065187"; exon_number "11"; gene_name "uc003xxu.1"; oId "uc003xxu.1"; nearest_ref "uc003xxu.1"; class_code "="; tss_id "TSS21879"; p_id "P21634";
chr8	hg19_knownGene	exon	68981268	68981371	.	+	.	gene_id "XLOC_023885"; transcript_id "5_00065187"; exon_number "12"; gene_name "uc003xxu.1"; oId "uc003xxu.1"; nearest_ref "uc003xxu.1"; class_code "="; tss_id "TSS21879"; p_id "P21634";
chr8	hg19_knownGene	exon	68982070	68982119	.	+	.	gene_id "XLOC_023885"; transcript_id "5_00065187"; exon_number "13"; gene_name "uc003xxu.1"; oId "uc003xxu.1"; nearest_ref "uc003xxu.1"; class_code "="; tss_id "TSS21879"; p_id "P21634";
chr8	hg19_knownGene	exon	68984730	68984805	.	+	.	gene_id "XLOC_023885"; transcript_id "5_00065187"; exon_number "14"; gene_name "uc003xxu.1"; oId "uc003xxu.1"; nearest_ref "uc003xxu.1"; class_code "="; tss_id "TSS21879"; p_id "P21634";
chr8	hg19_knownGene	exon	68989632	68989704	.	+	.	gene_id "XLOC_023885"; transcript_id "5_00065187"; exon_number "15"; gene_name "uc003xxu.1"; oId "uc003xxu.1"; nearest_ref "uc003xxu.1"; class_code "="; tss_id "TSS21879"; p_id "P21634";
chr8	hg19_knownGene	exon	68992678	68992820	.	+	.	gene_id "XLOC_023885"; transcript_id "5_00065187"; exon_number "16"; gene_name "uc003xxu.1"; oId "uc003xxu.1"; nearest_ref "uc003xxu.1"; class_code "="; tss_id "TSS21879"; p_id "P21634";
chr8	hg19_knownGene	exon	68992981	68993073	.	+	.	gene_id "XLOC_023885"; transcript_id "5_00065187"; exon_number "17"; gene_name "uc003xxu.1"; oId "uc003xxu.1"; nearest_ref "uc003xxu.1"; class_code "="; tss_id "TSS21879"; p_id "P21634";
chr8	hg19_knownGene	exon	68995475	68995623	.	+	.	gene_id "XLOC_023885"; transcript_id "5_00065187"; exon_number "18"; gene_name "uc003xxu.1"; oId "uc003xxu.1"; nearest_ref "uc003xxu.1"; class_code "="; tss_id "TSS21879"; p_id "P21634";
chr8	hg19_knownGene	exon	68999959	69000044	.	+	.	gene_id "XLOC_023885"; transcript_id "5_00065187"; exon_number "19"; gene_name "uc003xxu.1"; oId "uc003xxu.1"; nearest_ref "uc003xxu.1"; class_code "="; tss_id "TSS21879"; p_id "P21634";
chr8	hg19_knownGene	exon	69002814	69002950	.	+	.	gene_id "XLOC_023885"; transcript_id "5_00065187"; exon_number "20"; gene_name "uc003xxu.1"; oId "uc003xxu.1"; nearest_ref "uc003xxu.1"; class_code "="; tss_id "TSS21879"; p_id "P21634";
chr8	hg19_knownGene	exon	69005840	69005957	.	+	.	gene_id "XLOC_023885"; transcript_id "5_00065187"; exon_number "21"; gene_name "uc003xxu.1"; oId "uc003xxu.1"; nearest_ref "uc003xxu.1"; class_code "="; tss_id "TSS21879"; p_id "P21634";
chr8	hg19_knownGene	exon	69009252	69009436	.	+	.	gene_id "XLOC_023885"; transcript_id "5_00065187"; exon_number "22"; gene_name "uc003xxu.1"; oId "uc003xxu.1"; nearest_ref "uc003xxu.1"; class_code "="; tss_id "TSS21879"; p_id "P21634";
chr8	hg19_knownGene	exon	69011917	69012078	.	+	.	gene_id "XLOC_023885"; transcript_id "5_00065187"; exon_number "23"; gene_name "uc003xxu.1"; oId "uc003xxu.1"; nearest_ref "uc003xxu.1"; class_code "="; tss_id "TSS21879"; p_id "P21634";
chr8	hg19_knownGene	exon	69017373	69017654	.	+	.	gene_id "XLOC_023885"; transcript_id "5_00065187"; exon_number "24"; gene_name "uc003xxu.1"; oId "uc003xxu.1"; nearest_ref "uc003xxu.1"; class_code "="; tss_id "TSS21879"; p_id "P21634";
chr8	hg19_knownGene	exon	68864603	68864770	.	+	.	gene_id "XLOC_023885"; transcript_id "5_00065188"; exon_number "1"; gene_name "uc011lez.1"; oId "uc011lez.1"; nearest_ref "uc011lez.1"; class_code "="; tss_id "TSS21879"; p_id "P21632";
chr8	hg19_knownGene	exon	68934271	68934375	.	+	.	gene_id "XLOC_023885"; transcript_id "5_00065188"; exon_number "2"; gene_name "uc011lez.1"; oId "uc011lez.1"; nearest_ref "uc011lez.1"; class_code "="; tss_id "TSS21879"; p_id "P21632";
chr8	hg19_knownGene	exon	68939457	68939558	.	+	.	gene_id "XLOC_023885"; transcript_id "5_00065188"; exon_number "3"; gene_name "uc011lez.1"; oId "uc011lez.1"; nearest_ref "uc011lez.1"; class_code "="; tss_id "TSS21879"; p_id "P21632";
chr8	hg19_knownGene	exon	68942732	68942893	.	+	.	gene_id "XLOC_023885"; transcript_id "5_00065188"; exon_number "4"; gene_name "uc011lez.1"; oId "uc011lez.1"; nearest_ref "uc011lez.1"; class_code "="; tss_id "TSS21879"; p_id "P21632";
chr8	hg19_knownGene	exon	68950394	68950527	.	+	.	gene_id "XLOC_023885"; transcript_id "5_00065188"; exon_number "5"; gene_name "uc011lez.1"; oId "uc011lez.1"; nearest_ref "uc011lez.1"; class_code "="; tss_id "TSS21879"; p_id "P21632";
chr8	hg19_knownGene	exon	68956722	68956825	.	+	.	gene_id "XLOC_023885"; transcript_id "5_00065188"; exon_number "6"; gene_name "uc011lez.1"; oId "uc011lez.1"; nearest_ref "uc011lez.1"; class_code "="; tss_id "TSS21879"; p_id "P21632";
chr8	hg19_knownGene	exon	68965332	68965481	.	+	.	gene_id "XLOC_023885"; transcript_id "5_00065188"; exon_number "7"; gene_name "uc011lez.1"; oId "uc011lez.1"; nearest_ref "uc011lez.1"; class_code "="; tss_id "TSS21879"; p_id "P21632";
chr8	hg19_knownGene	exon	68968065	68968209	.	+	.	gene_id "XLOC_023885"; transcript_id "5_00065188"; exon_number "8"; gene_name "uc011lez.1"; oId "uc011lez.1"; nearest_ref "uc011lez.1"; class_code "="; tss_id "TSS21879"; p_id "P21632";
chr8	hg19_knownGene	exon	68972914	68973014	.	+	.	gene_id "XLOC_023885"; transcript_id "5_00065188"; exon_number "9"; gene_name "uc011lez.1"; oId "uc011lez.1"; nearest_ref "uc011lez.1"; class_code "="; tss_id "TSS21879"; p_id "P21632";
chr8	hg19_knownGene	exon	68981268	68981371	.	+	.	gene_id "XLOC_023885"; transcript_id "5_00065188"; exon_number "10"; gene_name "uc011lez.1"; oId "uc011lez.1"; nearest_ref "uc011lez.1"; class_code "="; tss_id "TSS21879"; p_id "P21632";
chr8	hg19_knownGene	exon	68982070	68982119	.	+	.	gene_id "XLOC_023885"; transcript_id "5_00065188"; exon_number "11"; gene_name "uc011lez.1"; oId "uc011lez.1"; nearest_ref "uc011lez.1"; class_code "="; tss_id "TSS21879"; p_id "P21632";
chr8	hg19_knownGene	exon	68984730	68984805	.	+	.	gene_id "XLOC_023885"; transcript_id "5_00065188"; exon_number "12"; gene_name "uc011lez.1"; oId "uc011lez.1"; nearest_ref "uc011lez.1"; class_code "="; tss_id "TSS21879"; p_id "P21632";
chr8	hg19_knownGene	exon	68989632	68989704	.	+	.	gene_id "XLOC_023885"; transcript_id "5_00065188"; exon_number "13"; gene_name "uc011lez.1"; oId "uc011lez.1"; nearest_ref "uc011lez.1"; class_code "="; tss_id "TSS21879"; p_id "P21632";
chr8	hg19_knownGene	exon	68992678	68992820	.	+	.	gene_id "XLOC_023885"; transcript_id "5_00065188"; exon_number "14"; gene_name "uc011lez.1"; oId "uc011lez.1"; nearest_ref "uc011lez.1"; class_code "="; tss_id "TSS21879"; p_id "P21632";
chr8	hg19_knownGene	exon	68992981	68993073	.	+	.	gene_id "XLOC_023885"; transcript_id "5_00065188"; exon_number "15"; gene_name "uc011lez.1"; oId "uc011lez.1"; nearest_ref "uc011lez.1"; class_code "="; tss_id "TSS21879"; p_id "P21632";
chr8	hg19_knownGene	exon	68995475	68995623	.	+	.	gene_id "XLOC_023885"; transcript_id "5_00065188"; exon_number "16"; gene_name "uc011lez.1"; oId "uc011lez.1"; nearest_ref "uc011lez.1"; class_code "="; tss_id "TSS21879"; p_id "P21632";
chr8	hg19_knownGene	exon	68999959	69000044	.	+	.	gene_id "XLOC_023885"; transcript_id "5_00065188"; exon_number "17"; gene_name "uc011lez.1"; oId "uc011lez.1"; nearest_ref "uc011lez.1"; class_code "="; tss_id "TSS21879"; p_id "P21632";
chr8	hg19_knownGene	exon	69002814	69002950	.	+	.	gene_id "XLOC_023885"; transcript_id "5_00065188"; exon_number "18"; gene_name "uc011lez.1"; oId "uc011lez.1"; nearest_ref "uc011lez.1"; class_code "="; tss_id "TSS21879"; p_id "P21632";
chr8	hg19_knownGene	exon	69005840	69005957	.	+	.	gene_id "XLOC_023885"; transcript_id "5_00065188"; exon_number "19"; gene_name "uc011lez.1"; oId "uc011lez.1"; nearest_ref "uc011lez.1"; class_code "="; tss_id "TSS21879"; p_id "P21632";
chr8	hg19_knownGene	exon	69009252	69009436	.	+	.	gene_id "XLOC_023885"; transcript_id "5_00065188"; exon_number "20"; gene_name "uc011lez.1"; oId "uc011lez.1"; nearest_ref "uc011lez.1"; class_code "="; tss_id "TSS21879"; p_id "P21632";
chr8	hg19_knownGene	exon	69011917	69012078	.	+	.	gene_id "XLOC_023885"; transcript_id "5_00065188"; exon_number "21"; gene_name "uc011lez.1"; oId "uc011lez.1"; nearest_ref "uc011lez.1"; class_code "="; tss_id "TSS21879"; p_id "P21632";
chr8	hg19_knownGene	exon	69020344	69020566	.	+	.	gene_id "XLOC_023885"; transcript_id "5_00065188"; exon_number "22"; gene_name "uc011lez.1"; oId "uc011lez.1"; nearest_ref "uc011lez.1"; class_code "="; tss_id "TSS21879"; p_id "P21632";
chr8	hg19_knownGene	exon	69021651	69021858	.	+	.	gene_id "XLOC_023885"; transcript_id "5_00065188"; exon_number "23"; gene_name "uc011lez.1"; oId "uc011lez.1"; nearest_ref "uc011lez.1"; class_code "="; tss_id "TSS21879"; p_id "P21632";
chr8	hg19_knownGene	exon	69023167	69023324	.	+	.	gene_id "XLOC_023885"; transcript_id "5_00065188"; exon_number "24"; gene_name "uc011lez.1"; oId "uc011lez.1"; nearest_ref "uc011lez.1"; class_code "="; tss_id "TSS21879"; p_id "P21632";
chr8	hg19_knownGene	exon	68864603	68864770	.	+	.	gene_id "XLOC_023885"; transcript_id "5_00065189"; exon_number "1"; gene_name "uc003xxv.1"; oId "uc003xxv.1"; nearest_ref "uc003xxv.1"; class_code "="; tss_id "TSS21879"; p_id "P21633";
chr8	hg19_knownGene	exon	68930081	68930152	.	+	.	gene_id "XLOC_023885"; transcript_id "5_00065189"; exon_number "2"; gene_name "uc003xxv.1"; oId "uc003xxv.1"; nearest_ref "uc003xxv.1"; class_code "="; tss_id "TSS21879"; p_id "P21633";
chr8	hg19_knownGene	exon	68931784	68931906	.	+	.	gene_id "XLOC_023885"; transcript_id "5_00065189"; exon_number "3"; gene_name "uc003xxv.1"; oId "uc003xxv.1"; nearest_ref "uc003xxv.1"; class_code "="; tss_id "TSS21879"; p_id "P21633";
chr8	hg19_knownGene	exon	68934271	68934375	.	+	.	gene_id "XLOC_023885"; transcript_id "5_00065189"; exon_number "4"; gene_name "uc003xxv.1"; oId "uc003xxv.1"; nearest_ref "uc003xxv.1"; class_code "="; tss_id "TSS21879"; p_id "P21633";
chr8	hg19_knownGene	exon	68939457	68939558	.	+	.	gene_id "XLOC_023885"; transcript_id "5_00065189"; exon_number "5"; gene_name "uc003xxv.1"; oId "uc003xxv.1"; nearest_ref "uc003xxv.1"; class_code "="; tss_id "TSS21879"; p_id "P21633";
chr8	hg19_knownGene	exon	68942732	68942893	.	+	.	gene_id "XLOC_023885"; transcript_id "5_00065189"; exon_number "6"; gene_name "uc003xxv.1"; oId "uc003xxv.1"; nearest_ref "uc003xxv.1"; class_code "="; tss_id "TSS21879"; p_id "P21633";
chr8	hg19_knownGene	exon	68950394	68950527	.	+	.	gene_id "XLOC_023885"; transcript_id "5_00065189"; exon_number "7"; gene_name "uc003xxv.1"; oId "uc003xxv.1"; nearest_ref "uc003xxv.1"; class_code "="; tss_id "TSS21879"; p_id "P21633";
chr8	hg19_knownGene	exon	68956722	68956825	.	+	.	gene_id "XLOC_023885"; transcript_id "5_00065189"; exon_number "8"; gene_name "uc003xxv.1"; oId "uc003xxv.1"; nearest_ref "uc003xxv.1"; class_code "="; tss_id "TSS21879"; p_id "P21633";
chr8	hg19_knownGene	exon	68965332	68965481	.	+	.	gene_id "XLOC_023885"; transcript_id "5_00065189"; exon_number "9"; gene_name "uc003xxv.1"; oId "uc003xxv.1"; nearest_ref "uc003xxv.1"; class_code "="; tss_id "TSS21879"; p_id "P21633";
chr8	hg19_knownGene	exon	68968065	68968209	.	+	.	gene_id "XLOC_023885"; transcript_id "5_00065189"; exon_number "10"; gene_name "uc003xxv.1"; oId "uc003xxv.1"; nearest_ref "uc003xxv.1"; class_code "="; tss_id "TSS21879"; p_id "P21633";
chr8	hg19_knownGene	exon	68972914	68973014	.	+	.	gene_id "XLOC_023885"; transcript_id "5_00065189"; exon_number "11"; gene_name "uc003xxv.1"; oId "uc003xxv.1"; nearest_ref "uc003xxv.1"; class_code "="; tss_id "TSS21879"; p_id "P21633";
chr8	hg19_knownGene	exon	68981268	68981371	.	+	.	gene_id "XLOC_023885"; transcript_id "5_00065189"; exon_number "12"; gene_name "uc003xxv.1"; oId "uc003xxv.1"; nearest_ref "uc003xxv.1"; class_code "="; tss_id "TSS21879"; p_id "P21633";
chr8	hg19_knownGene	exon	68982070	68982119	.	+	.	gene_id "XLOC_023885"; transcript_id "5_00065189"; exon_number "13"; gene_name "uc003xxv.1"; oId "uc003xxv.1"; nearest_ref "uc003xxv.1"; class_code "="; tss_id "TSS21879"; p_id "P21633";
chr8	hg19_knownGene	exon	68984730	68984805	.	+	.	gene_id "XLOC_023885"; transcript_id "5_00065189"; exon_number "14"; gene_name "uc003xxv.1"; oId "uc003xxv.1"; nearest_ref "uc003xxv.1"; class_code "="; tss_id "TSS21879"; p_id "P21633";
chr8	hg19_knownGene	exon	68989632	68989704	.	+	.	gene_id "XLOC_023885"; transcript_id "5_00065189"; exon_number "15"; gene_name "uc003xxv.1"; oId "uc003xxv.1"; nearest_ref "uc003xxv.1"; class_code "="; tss_id "TSS21879"; p_id "P21633";
chr8	hg19_knownGene	exon	68992678	68992820	.	+	.	gene_id "XLOC_023885"; transcript_id "5_00065189"; exon_number "16"; gene_name "uc003xxv.1"; oId "uc003xxv.1"; nearest_ref "uc003xxv.1"; class_code "="; tss_id "TSS21879"; p_id "P21633";
chr8	hg19_knownGene	exon	68992981	68993073	.	+	.	gene_id "XLOC_023885"; transcript_id "5_00065189"; exon_number "17"; gene_name "uc003xxv.1"; oId "uc003xxv.1"; nearest_ref "uc003xxv.1"; class_code "="; tss_id "TSS21879"; p_id "P21633";
chr8	hg19_knownGene	exon	68995475	68995623	.	+	.	gene_id "XLOC_023885"; transcript_id "5_00065189"; exon_number "18"; gene_name "uc003xxv.1"; oId "uc003xxv.1"; nearest_ref "uc003xxv.1"; class_code "="; tss_id "TSS21879"; p_id "P21633";
chr8	hg19_knownGene	exon	68999959	69000044	.	+	.	gene_id "XLOC_023885"; transcript_id "5_00065189"; exon_number "19"; gene_name "uc003xxv.1"; oId "uc003xxv.1"; nearest_ref "uc003xxv.1"; class_code "="; tss_id "TSS21879"; p_id "P21633";
chr8	hg19_knownGene	exon	69002814	69002950	.	+	.	gene_id "XLOC_023885"; transcript_id "5_00065189"; exon_number "20"; gene_name "uc003xxv.1"; oId "uc003xxv.1"; nearest_ref "uc003xxv.1"; class_code "="; tss_id "TSS21879"; p_id "P21633";
chr8	hg19_knownGene	exon	69005840	69005957	.	+	.	gene_id "XLOC_023885"; transcript_id "5_00065189"; exon_number "21"; gene_name "uc003xxv.1"; oId "uc003xxv.1"; nearest_ref "uc003xxv.1"; class_code "="; tss_id "TSS21879"; p_id "P21633";
chr8	hg19_knownGene	exon	69009252	69009436	.	+	.	gene_id "XLOC_023885"; transcript_id "5_00065189"; exon_number "22"; gene_name "uc003xxv.1"; oId "uc003xxv.1"; nearest_ref "uc003xxv.1"; class_code "="; tss_id "TSS21879"; p_id "P21633";
chr8	hg19_knownGene	exon	69011917	69012078	.	+	.	gene_id "XLOC_023885"; transcript_id "5_00065189"; exon_number "23"; gene_name "uc003xxv.1"; oId "uc003xxv.1"; nearest_ref "uc003xxv.1"; class_code "="; tss_id "TSS21879"; p_id "P21633";
chr8	hg19_knownGene	exon	69020344	69020566	.	+	.	gene_id "XLOC_023885"; transcript_id "5_00065189"; exon_number "24"; gene_name "uc003xxv.1"; oId "uc003xxv.1"; nearest_ref "uc003xxv.1"; class_code "="; tss_id "TSS21879"; p_id "P21633";
chr8	hg19_knownGene	exon	69021651	69021858	.	+	.	gene_id "XLOC_023885"; transcript_id "5_00065189"; exon_number "25"; gene_name "uc003xxv.1"; oId "uc003xxv.1"; nearest_ref "uc003xxv.1"; class_code "="; tss_id "TSS21879"; p_id "P21633";
chr8	hg19_knownGene	exon	69027988	69028167	.	+	.	gene_id "XLOC_023885"; transcript_id "5_00065189"; exon_number "26"; gene_name "uc003xxv.1"; oId "uc003xxv.1"; nearest_ref "uc003xxv.1"; class_code "="; tss_id "TSS21879"; p_id "P21633";
chr8	hg19_knownGene	exon	69030785	69030879	.	+	.	gene_id "XLOC_023885"; transcript_id "5_00065189"; exon_number "27"; gene_name "uc003xxv.1"; oId "uc003xxv.1"; nearest_ref "uc003xxv.1"; class_code "="; tss_id "TSS21879"; p_id "P21633";
chr8	hg19_knownGene	exon	69031667	69031749	.	+	.	gene_id "XLOC_023885"; transcript_id "5_00065189"; exon_number "28"; gene_name "uc003xxv.1"; oId "uc003xxv.1"; nearest_ref "uc003xxv.1"; class_code "="; tss_id "TSS21879"; p_id "P21633";
chr8	hg19_knownGene	exon	69032431	69032521	.	+	.	gene_id "XLOC_023885"; transcript_id "5_00065189"; exon_number "29"; gene_name "uc003xxv.1"; oId "uc003xxv.1"; nearest_ref "uc003xxv.1"; class_code "="; tss_id "TSS21879"; p_id "P21633";
chr8	hg19_knownGene	exon	69033156	69033284	.	+	.	gene_id "XLOC_023885"; transcript_id "5_00065189"; exon_number "30"; gene_name "uc003xxv.1"; oId "uc003xxv.1"; nearest_ref "uc003xxv.1"; class_code "="; tss_id "TSS21879"; p_id "P21633";
chr8	hg19_knownGene	exon	69039613	69039654	.	+	.	gene_id "XLOC_023885"; transcript_id "5_00065189"; exon_number "31"; gene_name "uc003xxv.1"; oId "uc003xxv.1"; nearest_ref "uc003xxv.1"; class_code "="; tss_id "TSS21879"; p_id "P21633";
chr8	hg19_knownGene	exon	69046294	69046511	.	+	.	gene_id "XLOC_023885"; transcript_id "5_00065189"; exon_number "32"; gene_name "uc003xxv.1"; oId "uc003xxv.1"; nearest_ref "uc003xxv.1"; class_code "="; tss_id "TSS21879"; p_id "P21633";
chr8	hg19_knownGene	exon	69050650	69050752	.	+	.	gene_id "XLOC_023885"; transcript_id "5_00065189"; exon_number "33"; gene_name "uc003xxv.1"; oId "uc003xxv.1"; nearest_ref "uc003xxv.1"; class_code "="; tss_id "TSS21879"; p_id "P21633";
chr8	hg19_knownGene	exon	69058444	69058587	.	+	.	gene_id "XLOC_023885"; transcript_id "5_00065189"; exon_number "34"; gene_name "uc003xxv.1"; oId "uc003xxv.1"; nearest_ref "uc003xxv.1"; class_code "="; tss_id "TSS21879"; p_id "P21633";
chr8	hg19_knownGene	exon	69069557	69069671	.	+	.	gene_id "XLOC_023885"; transcript_id "5_00065189"; exon_number "35"; gene_name "uc003xxv.1"; oId "uc003xxv.1"; nearest_ref "uc003xxv.1"; class_code "="; tss_id "TSS21879"; p_id "P21633";
chr8	hg19_knownGene	exon	69103957	69104023	.	+	.	gene_id "XLOC_023885"; transcript_id "5_00065189"; exon_number "36"; gene_name "uc003xxv.1"; oId "uc003xxv.1"; nearest_ref "uc003xxv.1"; class_code "="; tss_id "TSS21879"; p_id "P21633";
chr8	hg19_knownGene	exon	69104570	69104760	.	+	.	gene_id "XLOC_023885"; transcript_id "5_00065189"; exon_number "37"; gene_name "uc003xxv.1"; oId "uc003xxv.1"; nearest_ref "uc003xxv.1"; class_code "="; tss_id "TSS21879"; p_id "P21633";
chr8	hg19_knownGene	exon	69129851	69129953	.	+	.	gene_id "XLOC_023885"; transcript_id "5_00065189"; exon_number "38"; gene_name "uc003xxv.1"; oId "uc003xxv.1"; nearest_ref "uc003xxv.1"; class_code "="; tss_id "TSS21879"; p_id "P21633";
chr8	hg19_knownGene	exon	69136794	69136861	.	+	.	gene_id "XLOC_023885"; transcript_id "5_00065189"; exon_number "39"; gene_name "uc003xxv.1"; oId "uc003xxv.1"; nearest_ref "uc003xxv.1"; class_code "="; tss_id "TSS21879"; p_id "P21633";
chr8	hg19_knownGene	exon	69143568	69143897	.	+	.	gene_id "XLOC_023885"; transcript_id "5_00065189"; exon_number "40"; gene_name "uc003xxv.1"; oId "uc003xxv.1"; nearest_ref "uc003xxv.1"; class_code "="; tss_id "TSS21879"; p_id "P21633";
chr8	hg19_knownGene	exon	69243457	69243574	.	+	.	gene_id "XLOC_023886"; transcript_id "5_00065190"; exon_number "1"; gene_name "uc010lyx.1"; oId "uc010lyx.1"; nearest_ref "uc010lyx.1"; class_code "="; tss_id "TSS21880"; p_id "P21639";
chr8	hg19_knownGene	exon	69351734	69351881	.	+	.	gene_id "XLOC_023886"; transcript_id "5_00065190"; exon_number "2"; gene_name "uc010lyx.1"; oId "uc010lyx.1"; nearest_ref "uc010lyx.1"; class_code "="; tss_id "TSS21880"; p_id "P21639";
chr8	hg19_knownGene	exon	69358564	69360245	.	+	.	gene_id "XLOC_023886"; transcript_id "5_00065190"; exon_number "3"; gene_name "uc010lyx.1"; oId "uc010lyx.1"; nearest_ref "uc010lyx.1"; class_code "="; tss_id "TSS21880"; p_id "P21639";
chr8	hg19_knownGene	exon	69243457	69243574	.	+	.	gene_id "XLOC_023886"; transcript_id "5_00065191"; exon_number "1"; gene_name "uc010lyy.1"; oId "uc010lyy.1"; nearest_ref "uc010lyy.1"; class_code "="; tss_id "TSS21880"; p_id "P21637";
chr8	hg19_knownGene	exon	69351734	69351881	.	+	.	gene_id "XLOC_023886"; transcript_id "5_00065191"; exon_number "2"; gene_name "uc010lyy.1"; oId "uc010lyy.1"; nearest_ref "uc010lyy.1"; class_code "="; tss_id "TSS21880"; p_id "P21637";
chr8	hg19_knownGene	exon	69358564	69358695	.	+	.	gene_id "XLOC_023886"; transcript_id "5_00065191"; exon_number "3"; gene_name "uc010lyy.1"; oId "uc010lyy.1"; nearest_ref "uc010lyy.1"; class_code "="; tss_id "TSS21880"; p_id "P21637";
chr8	hg19_knownGene	exon	69380927	69381055	.	+	.	gene_id "XLOC_023886"; transcript_id "5_00065191"; exon_number "4"; gene_name "uc010lyy.1"; oId "uc010lyy.1"; nearest_ref "uc010lyy.1"; class_code "="; tss_id "TSS21880"; p_id "P21637";
chr8	hg19_knownGene	exon	69400258	69400286	.	+	.	gene_id "XLOC_023886"; transcript_id "5_00065191"; exon_number "5"; gene_name "uc010lyy.1"; oId "uc010lyy.1"; nearest_ref "uc010lyy.1"; class_code "="; tss_id "TSS21880"; p_id "P21637";
chr8	hg19_knownGene	exon	69434034	69434206	.	+	.	gene_id "XLOC_023886"; transcript_id "5_00065191"; exon_number "6"; gene_name "uc010lyy.1"; oId "uc010lyy.1"; nearest_ref "uc010lyy.1"; class_code "="; tss_id "TSS21880"; p_id "P21637";
chr8	hg19_knownGene	exon	69445218	69448062	.	+	.	gene_id "XLOC_023886"; transcript_id "5_00065191"; exon_number "7"; gene_name "uc010lyy.1"; oId "uc010lyy.1"; nearest_ref "uc010lyy.1"; class_code "="; tss_id "TSS21880"; p_id "P21637";
chr8	hg19_knownGene	exon	69243457	69243574	.	+	.	gene_id "XLOC_023886"; transcript_id "5_00065192"; exon_number "1"; gene_name "uc010lyz.2"; oId "uc010lyz.2"; nearest_ref "uc010lyz.2"; class_code "="; tss_id "TSS21880"; p_id "P21636";
chr8	hg19_knownGene	exon	69351734	69351881	.	+	.	gene_id "XLOC_023886"; transcript_id "5_00065192"; exon_number "2"; gene_name "uc010lyz.2"; oId "uc010lyz.2"; nearest_ref "uc010lyz.2"; class_code "="; tss_id "TSS21880"; p_id "P21636";
chr8	hg19_knownGene	exon	69358564	69358695	.	+	.	gene_id "XLOC_023886"; transcript_id "5_00065192"; exon_number "3"; gene_name "uc010lyz.2"; oId "uc010lyz.2"; nearest_ref "uc010lyz.2"; class_code "="; tss_id "TSS21880"; p_id "P21636";
chr8	hg19_knownGene	exon	69380927	69381055	.	+	.	gene_id "XLOC_023886"; transcript_id "5_00065192"; exon_number "4"; gene_name "uc010lyz.2"; oId "uc010lyz.2"; nearest_ref "uc010lyz.2"; class_code "="; tss_id "TSS21880"; p_id "P21636";
chr8	hg19_knownGene	exon	69400258	69400286	.	+	.	gene_id "XLOC_023886"; transcript_id "5_00065192"; exon_number "5"; gene_name "uc010lyz.2"; oId "uc010lyz.2"; nearest_ref "uc010lyz.2"; class_code "="; tss_id "TSS21880"; p_id "P21636";
chr8	hg19_knownGene	exon	69434034	69434206	.	+	.	gene_id "XLOC_023886"; transcript_id "5_00065192"; exon_number "6"; gene_name "uc010lyz.2"; oId "uc010lyz.2"; nearest_ref "uc010lyz.2"; class_code "="; tss_id "TSS21880"; p_id "P21636";
chr8	hg19_knownGene	exon	69445218	69445384	.	+	.	gene_id "XLOC_023886"; transcript_id "5_00065192"; exon_number "7"; gene_name "uc010lyz.2"; oId "uc010lyz.2"; nearest_ref "uc010lyz.2"; class_code "="; tss_id "TSS21880"; p_id "P21636";
chr8	hg19_knownGene	exon	69552611	69552746	.	+	.	gene_id "XLOC_023886"; transcript_id "5_00065192"; exon_number "8"; gene_name "uc010lyz.2"; oId "uc010lyz.2"; nearest_ref "uc010lyz.2"; class_code "="; tss_id "TSS21880"; p_id "P21636";
chr8	hg19_knownGene	exon	69621229	69621314	.	+	.	gene_id "XLOC_023886"; transcript_id "5_00065192"; exon_number "9"; gene_name "uc010lyz.2"; oId "uc010lyz.2"; nearest_ref "uc010lyz.2"; class_code "="; tss_id "TSS21880"; p_id "P21636";
chr8	hg19_knownGene	exon	69633596	69633672	.	+	.	gene_id "XLOC_023886"; transcript_id "5_00065192"; exon_number "10"; gene_name "uc010lyz.2"; oId "uc010lyz.2"; nearest_ref "uc010lyz.2"; class_code "="; tss_id "TSS21880"; p_id "P21636";
chr8	hg19_knownGene	exon	69688634	69688684	.	+	.	gene_id "XLOC_023886"; transcript_id "5_00065192"; exon_number "11"; gene_name "uc010lyz.2"; oId "uc010lyz.2"; nearest_ref "uc010lyz.2"; class_code "="; tss_id "TSS21880"; p_id "P21636";
chr8	hg19_knownGene	exon	69699678	69699771	.	+	.	gene_id "XLOC_023886"; transcript_id "5_00065192"; exon_number "12"; gene_name "uc010lyz.2"; oId "uc010lyz.2"; nearest_ref "uc010lyz.2"; class_code "="; tss_id "TSS21880"; p_id "P21636";
chr8	hg19_knownGene	exon	69728121	69728180	.	+	.	gene_id "XLOC_023886"; transcript_id "5_00065192"; exon_number "13"; gene_name "uc010lyz.2"; oId "uc010lyz.2"; nearest_ref "uc010lyz.2"; class_code "="; tss_id "TSS21880"; p_id "P21636";
chr8	hg19_knownGene	exon	69730474	69731256	.	+	.	gene_id "XLOC_023886"; transcript_id "5_00065192"; exon_number "14"; gene_name "uc010lyz.2"; oId "uc010lyz.2"; nearest_ref "uc010lyz.2"; class_code "="; tss_id "TSS21880"; p_id "P21636";
chr8	hg19_knownGene	exon	69350148	69351881	.	+	.	gene_id "XLOC_023886"; transcript_id "5_00065193"; exon_number "1"; gene_name "uc003xyb.2"; oId "uc003xyb.2"; nearest_ref "uc003xyb.2"; class_code "="; tss_id "TSS21881"; p_id "P21638";
chr8	hg19_knownGene	exon	69358564	69358695	.	+	.	gene_id "XLOC_023886"; transcript_id "5_00065193"; exon_number "2"; gene_name "uc003xyb.2"; oId "uc003xyb.2"; nearest_ref "uc003xyb.2"; class_code "="; tss_id "TSS21881"; p_id "P21638";
chr8	hg19_knownGene	exon	69380927	69381055	.	+	.	gene_id "XLOC_023886"; transcript_id "5_00065193"; exon_number "3"; gene_name "uc003xyb.2"; oId "uc003xyb.2"; nearest_ref "uc003xyb.2"; class_code "="; tss_id "TSS21881"; p_id "P21638";
chr8	hg19_knownGene	exon	69400258	69400286	.	+	.	gene_id "XLOC_023886"; transcript_id "5_00065193"; exon_number "4"; gene_name "uc003xyb.2"; oId "uc003xyb.2"; nearest_ref "uc003xyb.2"; class_code "="; tss_id "TSS21881"; p_id "P21638";
chr8	hg19_knownGene	exon	69434034	69434206	.	+	.	gene_id "XLOC_023886"; transcript_id "5_00065193"; exon_number "5"; gene_name "uc003xyb.2"; oId "uc003xyb.2"; nearest_ref "uc003xyb.2"; class_code "="; tss_id "TSS21881"; p_id "P21638";
chr8	hg19_knownGene	exon	69445218	69445384	.	+	.	gene_id "XLOC_023886"; transcript_id "5_00065193"; exon_number "6"; gene_name "uc003xyb.2"; oId "uc003xyb.2"; nearest_ref "uc003xyb.2"; class_code "="; tss_id "TSS21881"; p_id "P21638";
chr8	hg19_knownGene	exon	69552611	69552746	.	+	.	gene_id "XLOC_023886"; transcript_id "5_00065193"; exon_number "7"; gene_name "uc003xyb.2"; oId "uc003xyb.2"; nearest_ref "uc003xyb.2"; class_code "="; tss_id "TSS21881"; p_id "P21638";
chr8	hg19_knownGene	exon	69621229	69621314	.	+	.	gene_id "XLOC_023886"; transcript_id "5_00065193"; exon_number "8"; gene_name "uc003xyb.2"; oId "uc003xyb.2"; nearest_ref "uc003xyb.2"; class_code "="; tss_id "TSS21881"; p_id "P21638";
chr8	hg19_knownGene	exon	69633596	69633672	.	+	.	gene_id "XLOC_023886"; transcript_id "5_00065193"; exon_number "9"; gene_name "uc003xyb.2"; oId "uc003xyb.2"; nearest_ref "uc003xyb.2"; class_code "="; tss_id "TSS21881"; p_id "P21638";
chr8	hg19_knownGene	exon	69688634	69688684	.	+	.	gene_id "XLOC_023886"; transcript_id "5_00065193"; exon_number "10"; gene_name "uc003xyb.2"; oId "uc003xyb.2"; nearest_ref "uc003xyb.2"; class_code "="; tss_id "TSS21881"; p_id "P21638";
chr8	hg19_knownGene	exon	69699678	69699771	.	+	.	gene_id "XLOC_023886"; transcript_id "5_00065193"; exon_number "11"; gene_name "uc003xyb.2"; oId "uc003xyb.2"; nearest_ref "uc003xyb.2"; class_code "="; tss_id "TSS21881"; p_id "P21638";
chr8	hg19_knownGene	exon	69728121	69728180	.	+	.	gene_id "XLOC_023886"; transcript_id "5_00065193"; exon_number "12"; gene_name "uc003xyb.2"; oId "uc003xyb.2"; nearest_ref "uc003xyb.2"; class_code "="; tss_id "TSS21881"; p_id "P21638";
chr8	hg19_knownGene	exon	69730474	69731256	.	+	.	gene_id "XLOC_023886"; transcript_id "5_00065193"; exon_number "13"; gene_name "uc003xyb.2"; oId "uc003xyb.2"; nearest_ref "uc003xyb.2"; class_code "="; tss_id "TSS21881"; p_id "P21638";
chr8	Cufflinks	exon	70041902	70043144	.	+	.	gene_id "XLOC_023887"; transcript_id "5_00065194"; exon_number "1"; oId "SC4.30529.1"; class_code ".";
chr8	hg19_knownGene	exon	70378859	70379185	.	+	.	gene_id "XLOC_023888"; transcript_id "5_00065197"; exon_number "1"; gene_name "uc010lza.1"; oId "uc010lza.1"; nearest_ref "uc010lza.1"; class_code "="; tss_id "TSS21882"; p_id "P21641";
chr8	hg19_knownGene	exon	70408000	70408161	.	+	.	gene_id "XLOC_023888"; transcript_id "5_00065197"; exon_number "2"; gene_name "uc010lza.1"; oId "uc010lza.1"; nearest_ref "uc010lza.1"; class_code "="; tss_id "TSS21882"; p_id "P21641";
chr8	hg19_knownGene	exon	70414109	70414203	.	+	.	gene_id "XLOC_023888"; transcript_id "5_00065197"; exon_number "3"; gene_name "uc010lza.1"; oId "uc010lza.1"; nearest_ref "uc010lza.1"; class_code "="; tss_id "TSS21882"; p_id "P21641";
chr8	hg19_knownGene	exon	70475774	70475846	.	+	.	gene_id "XLOC_023888"; transcript_id "5_00065197"; exon_number "4"; gene_name "uc010lza.1"; oId "uc010lza.1"; nearest_ref "uc010lza.1"; class_code "="; tss_id "TSS21882"; p_id "P21641";
chr8	hg19_knownGene	exon	70476151	70476382	.	+	.	gene_id "XLOC_023888"; transcript_id "5_00065197"; exon_number "5"; gene_name "uc010lza.1"; oId "uc010lza.1"; nearest_ref "uc010lza.1"; class_code "="; tss_id "TSS21882"; p_id "P21641";
chr8	hg19_knownGene	exon	70488205	70488444	.	+	.	gene_id "XLOC_023888"; transcript_id "5_00065197"; exon_number "6"; gene_name "uc010lza.1"; oId "uc010lza.1"; nearest_ref "uc010lza.1"; class_code "="; tss_id "TSS21882"; p_id "P21641";
chr8	hg19_knownGene	exon	70498592	70498743	.	+	.	gene_id "XLOC_023888"; transcript_id "5_00065197"; exon_number "7"; gene_name "uc010lza.1"; oId "uc010lza.1"; nearest_ref "uc010lza.1"; class_code "="; tss_id "TSS21882"; p_id "P21641";
chr8	hg19_knownGene	exon	70501207	70501376	.	+	.	gene_id "XLOC_023888"; transcript_id "5_00065197"; exon_number "8"; gene_name "uc010lza.1"; oId "uc010lza.1"; nearest_ref "uc010lza.1"; class_code "="; tss_id "TSS21882"; p_id "P21641";
chr8	hg19_knownGene	exon	70512838	70512988	.	+	.	gene_id "XLOC_023888"; transcript_id "5_00065197"; exon_number "9"; gene_name "uc010lza.1"; oId "uc010lza.1"; nearest_ref "uc010lza.1"; class_code "="; tss_id "TSS21882"; p_id "P21641";
chr8	hg19_knownGene	exon	70513889	70514064	.	+	.	gene_id "XLOC_023888"; transcript_id "5_00065197"; exon_number "10"; gene_name "uc010lza.1"; oId "uc010lza.1"; nearest_ref "uc010lza.1"; class_code "="; tss_id "TSS21882"; p_id "P21641";
chr8	hg19_knownGene	exon	70515427	70515555	.	+	.	gene_id "XLOC_023888"; transcript_id "5_00065197"; exon_number "11"; gene_name "uc010lza.1"; oId "uc010lza.1"; nearest_ref "uc010lza.1"; class_code "="; tss_id "TSS21882"; p_id "P21641";
chr8	hg19_knownGene	exon	70515835	70515891	.	+	.	gene_id "XLOC_023888"; transcript_id "5_00065197"; exon_number "12"; gene_name "uc010lza.1"; oId "uc010lza.1"; nearest_ref "uc010lza.1"; class_code "="; tss_id "TSS21882"; p_id "P21641";
chr8	hg19_knownGene	exon	70517038	70517167	.	+	.	gene_id "XLOC_023888"; transcript_id "5_00065197"; exon_number "13"; gene_name "uc010lza.1"; oId "uc010lza.1"; nearest_ref "uc010lza.1"; class_code "="; tss_id "TSS21882"; p_id "P21641";
chr8	hg19_knownGene	exon	70533270	70533486	.	+	.	gene_id "XLOC_023888"; transcript_id "5_00065197"; exon_number "14"; gene_name "uc010lza.1"; oId "uc010lza.1"; nearest_ref "uc010lza.1"; class_code "="; tss_id "TSS21882"; p_id "P21641";
chr8	hg19_knownGene	exon	70536177	70536432	.	+	.	gene_id "XLOC_023888"; transcript_id "5_00065197"; exon_number "15"; gene_name "uc010lza.1"; oId "uc010lza.1"; nearest_ref "uc010lza.1"; class_code "="; tss_id "TSS21882"; p_id "P21641";
chr8	hg19_knownGene	exon	70539445	70539541	.	+	.	gene_id "XLOC_023888"; transcript_id "5_00065197"; exon_number "16"; gene_name "uc010lza.1"; oId "uc010lza.1"; nearest_ref "uc010lza.1"; class_code "="; tss_id "TSS21882"; p_id "P21641";
chr8	hg19_knownGene	exon	70540007	70540101	.	+	.	gene_id "XLOC_023888"; transcript_id "5_00065197"; exon_number "17"; gene_name "uc010lza.1"; oId "uc010lza.1"; nearest_ref "uc010lza.1"; class_code "="; tss_id "TSS21882"; p_id "P21641";
chr8	hg19_knownGene	exon	70540406	70540471	.	+	.	gene_id "XLOC_023888"; transcript_id "5_00065197"; exon_number "18"; gene_name "uc010lza.1"; oId "uc010lza.1"; nearest_ref "uc010lza.1"; class_code "="; tss_id "TSS21882"; p_id "P21641";
chr8	hg19_knownGene	exon	70541739	70541914	.	+	.	gene_id "XLOC_023888"; transcript_id "5_00065197"; exon_number "19"; gene_name "uc010lza.1"; oId "uc010lza.1"; nearest_ref "uc010lza.1"; class_code "="; tss_id "TSS21882"; p_id "P21641";
chr8	hg19_knownGene	exon	70550737	70550879	.	+	.	gene_id "XLOC_023888"; transcript_id "5_00065197"; exon_number "20"; gene_name "uc010lza.1"; oId "uc010lza.1"; nearest_ref "uc010lza.1"; class_code "="; tss_id "TSS21882"; p_id "P21641";
chr8	hg19_knownGene	exon	70550970	70551093	.	+	.	gene_id "XLOC_023888"; transcript_id "5_00065197"; exon_number "21"; gene_name "uc010lza.1"; oId "uc010lza.1"; nearest_ref "uc010lza.1"; class_code "="; tss_id "TSS21882"; p_id "P21641";
chr8	hg19_knownGene	exon	70553043	70553076	.	+	.	gene_id "XLOC_023888"; transcript_id "5_00065197"; exon_number "22"; gene_name "uc010lza.1"; oId "uc010lza.1"; nearest_ref "uc010lza.1"; class_code "="; tss_id "TSS21882"; p_id "P21641";
chr8	hg19_knownGene	exon	70570740	70573147	.	+	.	gene_id "XLOC_023888"; transcript_id "5_00065197"; exon_number "23"; gene_name "uc010lza.1"; oId "uc010lza.1"; nearest_ref "uc010lza.1"; class_code "="; tss_id "TSS21882"; p_id "P21641";
chr8	hg19_knownGene	exon	70378859	70379185	.	+	.	gene_id "XLOC_023888"; transcript_id "5_00065196"; exon_number "1"; gene_name "uc003xye.2"; oId "uc003xye.2"; nearest_ref "uc003xye.2"; class_code "="; tss_id "TSS21882"; p_id "P21641";
chr8	hg19_knownGene	exon	70408000	70408165	.	+	.	gene_id "XLOC_023888"; transcript_id "5_00065196"; exon_number "2"; gene_name "uc003xye.2"; oId "uc003xye.2"; nearest_ref "uc003xye.2"; class_code "="; tss_id "TSS21882"; p_id "P21641";
chr8	hg19_knownGene	exon	70414109	70414203	.	+	.	gene_id "XLOC_023888"; transcript_id "5_00065196"; exon_number "3"; gene_name "uc003xye.2"; oId "uc003xye.2"; nearest_ref "uc003xye.2"; class_code "="; tss_id "TSS21882"; p_id "P21641";
chr8	hg19_knownGene	exon	70475774	70475846	.	+	.	gene_id "XLOC_023888"; transcript_id "5_00065196"; exon_number "4"; gene_name "uc003xye.2"; oId "uc003xye.2"; nearest_ref "uc003xye.2"; class_code "="; tss_id "TSS21882"; p_id "P21641";
chr8	hg19_knownGene	exon	70476151	70476382	.	+	.	gene_id "XLOC_023888"; transcript_id "5_00065196"; exon_number "5"; gene_name "uc003xye.2"; oId "uc003xye.2"; nearest_ref "uc003xye.2"; class_code "="; tss_id "TSS21882"; p_id "P21641";
chr8	hg19_knownGene	exon	70488205	70488444	.	+	.	gene_id "XLOC_023888"; transcript_id "5_00065196"; exon_number "6"; gene_name "uc003xye.2"; oId "uc003xye.2"; nearest_ref "uc003xye.2"; class_code "="; tss_id "TSS21882"; p_id "P21641";
chr8	hg19_knownGene	exon	70498592	70498743	.	+	.	gene_id "XLOC_023888"; transcript_id "5_00065196"; exon_number "7"; gene_name "uc003xye.2"; oId "uc003xye.2"; nearest_ref "uc003xye.2"; class_code "="; tss_id "TSS21882"; p_id "P21641";
chr8	hg19_knownGene	exon	70501207	70501376	.	+	.	gene_id "XLOC_023888"; transcript_id "5_00065196"; exon_number "8"; gene_name "uc003xye.2"; oId "uc003xye.2"; nearest_ref "uc003xye.2"; class_code "="; tss_id "TSS21882"; p_id "P21641";
chr8	hg19_knownGene	exon	70512838	70512988	.	+	.	gene_id "XLOC_023888"; transcript_id "5_00065196"; exon_number "9"; gene_name "uc003xye.2"; oId "uc003xye.2"; nearest_ref "uc003xye.2"; class_code "="; tss_id "TSS21882"; p_id "P21641";
chr8	hg19_knownGene	exon	70513889	70514064	.	+	.	gene_id "XLOC_023888"; transcript_id "5_00065196"; exon_number "10"; gene_name "uc003xye.2"; oId "uc003xye.2"; nearest_ref "uc003xye.2"; class_code "="; tss_id "TSS21882"; p_id "P21641";
chr8	hg19_knownGene	exon	70515427	70515555	.	+	.	gene_id "XLOC_023888"; transcript_id "5_00065196"; exon_number "11"; gene_name "uc003xye.2"; oId "uc003xye.2"; nearest_ref "uc003xye.2"; class_code "="; tss_id "TSS21882"; p_id "P21641";
chr8	hg19_knownGene	exon	70515835	70515891	.	+	.	gene_id "XLOC_023888"; transcript_id "5_00065196"; exon_number "12"; gene_name "uc003xye.2"; oId "uc003xye.2"; nearest_ref "uc003xye.2"; class_code "="; tss_id "TSS21882"; p_id "P21641";
chr8	hg19_knownGene	exon	70517038	70517167	.	+	.	gene_id "XLOC_023888"; transcript_id "5_00065196"; exon_number "13"; gene_name "uc003xye.2"; oId "uc003xye.2"; nearest_ref "uc003xye.2"; class_code "="; tss_id "TSS21882"; p_id "P21641";
chr8	hg19_knownGene	exon	70533270	70533486	.	+	.	gene_id "XLOC_023888"; transcript_id "5_00065196"; exon_number "14"; gene_name "uc003xye.2"; oId "uc003xye.2"; nearest_ref "uc003xye.2"; class_code "="; tss_id "TSS21882"; p_id "P21641";
chr8	hg19_knownGene	exon	70536177	70536432	.	+	.	gene_id "XLOC_023888"; transcript_id "5_00065196"; exon_number "15"; gene_name "uc003xye.2"; oId "uc003xye.2"; nearest_ref "uc003xye.2"; class_code "="; tss_id "TSS21882"; p_id "P21641";
chr8	hg19_knownGene	exon	70539445	70539541	.	+	.	gene_id "XLOC_023888"; transcript_id "5_00065196"; exon_number "16"; gene_name "uc003xye.2"; oId "uc003xye.2"; nearest_ref "uc003xye.2"; class_code "="; tss_id "TSS21882"; p_id "P21641";
chr8	hg19_knownGene	exon	70540007	70540101	.	+	.	gene_id "XLOC_023888"; transcript_id "5_00065196"; exon_number "17"; gene_name "uc003xye.2"; oId "uc003xye.2"; nearest_ref "uc003xye.2"; class_code "="; tss_id "TSS21882"; p_id "P21641";
chr8	hg19_knownGene	exon	70540406	70540471	.	+	.	gene_id "XLOC_023888"; transcript_id "5_00065196"; exon_number "18"; gene_name "uc003xye.2"; oId "uc003xye.2"; nearest_ref "uc003xye.2"; class_code "="; tss_id "TSS21882"; p_id "P21641";
chr8	hg19_knownGene	exon	70541739	70541914	.	+	.	gene_id "XLOC_023888"; transcript_id "5_00065196"; exon_number "19"; gene_name "uc003xye.2"; oId "uc003xye.2"; nearest_ref "uc003xye.2"; class_code "="; tss_id "TSS21882"; p_id "P21641";
chr8	hg19_knownGene	exon	70550737	70550879	.	+	.	gene_id "XLOC_023888"; transcript_id "5_00065196"; exon_number "20"; gene_name "uc003xye.2"; oId "uc003xye.2"; nearest_ref "uc003xye.2"; class_code "="; tss_id "TSS21882"; p_id "P21641";
chr8	hg19_knownGene	exon	70550970	70551093	.	+	.	gene_id "XLOC_023888"; transcript_id "5_00065196"; exon_number "21"; gene_name "uc003xye.2"; oId "uc003xye.2"; nearest_ref "uc003xye.2"; class_code "="; tss_id "TSS21882"; p_id "P21641";
chr8	hg19_knownGene	exon	70553043	70553076	.	+	.	gene_id "XLOC_023888"; transcript_id "5_00065196"; exon_number "22"; gene_name "uc003xye.2"; oId "uc003xye.2"; nearest_ref "uc003xye.2"; class_code "="; tss_id "TSS21882"; p_id "P21641";
chr8	hg19_knownGene	exon	70570740	70573147	.	+	.	gene_id "XLOC_023888"; transcript_id "5_00065196"; exon_number "23"; gene_name "uc003xye.2"; oId "uc003xye.2"; nearest_ref "uc003xye.2"; class_code "="; tss_id "TSS21882"; p_id "P21641";
chr8	hg19_knownGene	exon	70378859	70379185	.	+	.	gene_id "XLOC_023888"; transcript_id "5_00065195"; exon_number "1"; gene_name "uc003xyd.2"; oId "uc003xyd.2"; nearest_ref "uc003xyd.2"; class_code "="; tss_id "TSS21882"; p_id "P21641";
chr8	hg19_knownGene	exon	70414109	70414203	.	+	.	gene_id "XLOC_023888"; transcript_id "5_00065195"; exon_number "2"; gene_name "uc003xyd.2"; oId "uc003xyd.2"; nearest_ref "uc003xyd.2"; class_code "="; tss_id "TSS21882"; p_id "P21641";
chr8	hg19_knownGene	exon	70475774	70475846	.	+	.	gene_id "XLOC_023888"; transcript_id "5_00065195"; exon_number "3"; gene_name "uc003xyd.2"; oId "uc003xyd.2"; nearest_ref "uc003xyd.2"; class_code "="; tss_id "TSS21882"; p_id "P21641";
chr8	hg19_knownGene	exon	70476151	70476382	.	+	.	gene_id "XLOC_023888"; transcript_id "5_00065195"; exon_number "4"; gene_name "uc003xyd.2"; oId "uc003xyd.2"; nearest_ref "uc003xyd.2"; class_code "="; tss_id "TSS21882"; p_id "P21641";
chr8	hg19_knownGene	exon	70488205	70488444	.	+	.	gene_id "XLOC_023888"; transcript_id "5_00065195"; exon_number "5"; gene_name "uc003xyd.2"; oId "uc003xyd.2"; nearest_ref "uc003xyd.2"; class_code "="; tss_id "TSS21882"; p_id "P21641";
chr8	hg19_knownGene	exon	70498592	70498743	.	+	.	gene_id "XLOC_023888"; transcript_id "5_00065195"; exon_number "6"; gene_name "uc003xyd.2"; oId "uc003xyd.2"; nearest_ref "uc003xyd.2"; class_code "="; tss_id "TSS21882"; p_id "P21641";
chr8	hg19_knownGene	exon	70501207	70501376	.	+	.	gene_id "XLOC_023888"; transcript_id "5_00065195"; exon_number "7"; gene_name "uc003xyd.2"; oId "uc003xyd.2"; nearest_ref "uc003xyd.2"; class_code "="; tss_id "TSS21882"; p_id "P21641";
chr8	hg19_knownGene	exon	70512838	70512988	.	+	.	gene_id "XLOC_023888"; transcript_id "5_00065195"; exon_number "8"; gene_name "uc003xyd.2"; oId "uc003xyd.2"; nearest_ref "uc003xyd.2"; class_code "="; tss_id "TSS21882"; p_id "P21641";
chr8	hg19_knownGene	exon	70513889	70514064	.	+	.	gene_id "XLOC_023888"; transcript_id "5_00065195"; exon_number "9"; gene_name "uc003xyd.2"; oId "uc003xyd.2"; nearest_ref "uc003xyd.2"; class_code "="; tss_id "TSS21882"; p_id "P21641";
chr8	hg19_knownGene	exon	70515427	70515555	.	+	.	gene_id "XLOC_023888"; transcript_id "5_00065195"; exon_number "10"; gene_name "uc003xyd.2"; oId "uc003xyd.2"; nearest_ref "uc003xyd.2"; class_code "="; tss_id "TSS21882"; p_id "P21641";
chr8	hg19_knownGene	exon	70515835	70515891	.	+	.	gene_id "XLOC_023888"; transcript_id "5_00065195"; exon_number "11"; gene_name "uc003xyd.2"; oId "uc003xyd.2"; nearest_ref "uc003xyd.2"; class_code "="; tss_id "TSS21882"; p_id "P21641";
chr8	hg19_knownGene	exon	70517038	70517167	.	+	.	gene_id "XLOC_023888"; transcript_id "5_00065195"; exon_number "12"; gene_name "uc003xyd.2"; oId "uc003xyd.2"; nearest_ref "uc003xyd.2"; class_code "="; tss_id "TSS21882"; p_id "P21641";
chr8	hg19_knownGene	exon	70533270	70533486	.	+	.	gene_id "XLOC_023888"; transcript_id "5_00065195"; exon_number "13"; gene_name "uc003xyd.2"; oId "uc003xyd.2"; nearest_ref "uc003xyd.2"; class_code "="; tss_id "TSS21882"; p_id "P21641";
chr8	hg19_knownGene	exon	70536177	70536432	.	+	.	gene_id "XLOC_023888"; transcript_id "5_00065195"; exon_number "14"; gene_name "uc003xyd.2"; oId "uc003xyd.2"; nearest_ref "uc003xyd.2"; class_code "="; tss_id "TSS21882"; p_id "P21641";
chr8	hg19_knownGene	exon	70539445	70539541	.	+	.	gene_id "XLOC_023888"; transcript_id "5_00065195"; exon_number "15"; gene_name "uc003xyd.2"; oId "uc003xyd.2"; nearest_ref "uc003xyd.2"; class_code "="; tss_id "TSS21882"; p_id "P21641";
chr8	hg19_knownGene	exon	70540007	70540101	.	+	.	gene_id "XLOC_023888"; transcript_id "5_00065195"; exon_number "16"; gene_name "uc003xyd.2"; oId "uc003xyd.2"; nearest_ref "uc003xyd.2"; class_code "="; tss_id "TSS21882"; p_id "P21641";
chr8	hg19_knownGene	exon	70540406	70540471	.	+	.	gene_id "XLOC_023888"; transcript_id "5_00065195"; exon_number "17"; gene_name "uc003xyd.2"; oId "uc003xyd.2"; nearest_ref "uc003xyd.2"; class_code "="; tss_id "TSS21882"; p_id "P21641";
chr8	hg19_knownGene	exon	70541739	70541914	.	+	.	gene_id "XLOC_023888"; transcript_id "5_00065195"; exon_number "18"; gene_name "uc003xyd.2"; oId "uc003xyd.2"; nearest_ref "uc003xyd.2"; class_code "="; tss_id "TSS21882"; p_id "P21641";
chr8	hg19_knownGene	exon	70550737	70550879	.	+	.	gene_id "XLOC_023888"; transcript_id "5_00065195"; exon_number "19"; gene_name "uc003xyd.2"; oId "uc003xyd.2"; nearest_ref "uc003xyd.2"; class_code "="; tss_id "TSS21882"; p_id "P21641";
chr8	hg19_knownGene	exon	70550970	70551093	.	+	.	gene_id "XLOC_023888"; transcript_id "5_00065195"; exon_number "20"; gene_name "uc003xyd.2"; oId "uc003xyd.2"; nearest_ref "uc003xyd.2"; class_code "="; tss_id "TSS21882"; p_id "P21641";
chr8	hg19_knownGene	exon	70553043	70553076	.	+	.	gene_id "XLOC_023888"; transcript_id "5_00065195"; exon_number "21"; gene_name "uc003xyd.2"; oId "uc003xyd.2"; nearest_ref "uc003xyd.2"; class_code "="; tss_id "TSS21882"; p_id "P21641";
chr8	hg19_knownGene	exon	70570740	70573147	.	+	.	gene_id "XLOC_023888"; transcript_id "5_00065195"; exon_number "22"; gene_name "uc003xyd.2"; oId "uc003xyd.2"; nearest_ref "uc003xyd.2"; class_code "="; tss_id "TSS21882"; p_id "P21641";
chr8	hg19_knownGene	exon	70405028	70405360	.	+	.	gene_id "XLOC_023888"; transcript_id "5_00065199"; exon_number "1"; gene_name "uc003xyg.2"; oId "uc003xyg.2"; nearest_ref "uc003xyg.2"; class_code "="; tss_id "TSS21883"; p_id "P21641";
chr8	hg19_knownGene	exon	70414109	70414203	.	+	.	gene_id "XLOC_023888"; transcript_id "5_00065199"; exon_number "2"; gene_name "uc003xyg.2"; oId "uc003xyg.2"; nearest_ref "uc003xyg.2"; class_code "="; tss_id "TSS21883"; p_id "P21641";
chr8	hg19_knownGene	exon	70475774	70475846	.	+	.	gene_id "XLOC_023888"; transcript_id "5_00065199"; exon_number "3"; gene_name "uc003xyg.2"; oId "uc003xyg.2"; nearest_ref "uc003xyg.2"; class_code "="; tss_id "TSS21883"; p_id "P21641";
chr8	hg19_knownGene	exon	70476151	70476382	.	+	.	gene_id "XLOC_023888"; transcript_id "5_00065199"; exon_number "4"; gene_name "uc003xyg.2"; oId "uc003xyg.2"; nearest_ref "uc003xyg.2"; class_code "="; tss_id "TSS21883"; p_id "P21641";
chr8	hg19_knownGene	exon	70488205	70488444	.	+	.	gene_id "XLOC_023888"; transcript_id "5_00065199"; exon_number "5"; gene_name "uc003xyg.2"; oId "uc003xyg.2"; nearest_ref "uc003xyg.2"; class_code "="; tss_id "TSS21883"; p_id "P21641";
chr8	hg19_knownGene	exon	70498592	70498743	.	+	.	gene_id "XLOC_023888"; transcript_id "5_00065199"; exon_number "6"; gene_name "uc003xyg.2"; oId "uc003xyg.2"; nearest_ref "uc003xyg.2"; class_code "="; tss_id "TSS21883"; p_id "P21641";
chr8	hg19_knownGene	exon	70501207	70501376	.	+	.	gene_id "XLOC_023888"; transcript_id "5_00065199"; exon_number "7"; gene_name "uc003xyg.2"; oId "uc003xyg.2"; nearest_ref "uc003xyg.2"; class_code "="; tss_id "TSS21883"; p_id "P21641";
chr8	hg19_knownGene	exon	70512838	70512988	.	+	.	gene_id "XLOC_023888"; transcript_id "5_00065199"; exon_number "8"; gene_name "uc003xyg.2"; oId "uc003xyg.2"; nearest_ref "uc003xyg.2"; class_code "="; tss_id "TSS21883"; p_id "P21641";
chr8	hg19_knownGene	exon	70513889	70514064	.	+	.	gene_id "XLOC_023888"; transcript_id "5_00065199"; exon_number "9"; gene_name "uc003xyg.2"; oId "uc003xyg.2"; nearest_ref "uc003xyg.2"; class_code "="; tss_id "TSS21883"; p_id "P21641";
chr8	hg19_knownGene	exon	70515427	70515555	.	+	.	gene_id "XLOC_023888"; transcript_id "5_00065199"; exon_number "10"; gene_name "uc003xyg.2"; oId "uc003xyg.2"; nearest_ref "uc003xyg.2"; class_code "="; tss_id "TSS21883"; p_id "P21641";
chr8	hg19_knownGene	exon	70515835	70515891	.	+	.	gene_id "XLOC_023888"; transcript_id "5_00065199"; exon_number "11"; gene_name "uc003xyg.2"; oId "uc003xyg.2"; nearest_ref "uc003xyg.2"; class_code "="; tss_id "TSS21883"; p_id "P21641";
chr8	hg19_knownGene	exon	70517038	70517167	.	+	.	gene_id "XLOC_023888"; transcript_id "5_00065199"; exon_number "12"; gene_name "uc003xyg.2"; oId "uc003xyg.2"; nearest_ref "uc003xyg.2"; class_code "="; tss_id "TSS21883"; p_id "P21641";
chr8	hg19_knownGene	exon	70533270	70533486	.	+	.	gene_id "XLOC_023888"; transcript_id "5_00065199"; exon_number "13"; gene_name "uc003xyg.2"; oId "uc003xyg.2"; nearest_ref "uc003xyg.2"; class_code "="; tss_id "TSS21883"; p_id "P21641";
chr8	hg19_knownGene	exon	70536177	70536432	.	+	.	gene_id "XLOC_023888"; transcript_id "5_00065199"; exon_number "14"; gene_name "uc003xyg.2"; oId "uc003xyg.2"; nearest_ref "uc003xyg.2"; class_code "="; tss_id "TSS21883"; p_id "P21641";
chr8	hg19_knownGene	exon	70539445	70539541	.	+	.	gene_id "XLOC_023888"; transcript_id "5_00065199"; exon_number "15"; gene_name "uc003xyg.2"; oId "uc003xyg.2"; nearest_ref "uc003xyg.2"; class_code "="; tss_id "TSS21883"; p_id "P21641";
chr8	hg19_knownGene	exon	70540007	70540101	.	+	.	gene_id "XLOC_023888"; transcript_id "5_00065199"; exon_number "16"; gene_name "uc003xyg.2"; oId "uc003xyg.2"; nearest_ref "uc003xyg.2"; class_code "="; tss_id "TSS21883"; p_id "P21641";
chr8	hg19_knownGene	exon	70540406	70540471	.	+	.	gene_id "XLOC_023888"; transcript_id "5_00065199"; exon_number "17"; gene_name "uc003xyg.2"; oId "uc003xyg.2"; nearest_ref "uc003xyg.2"; class_code "="; tss_id "TSS21883"; p_id "P21641";
chr8	hg19_knownGene	exon	70541739	70541914	.	+	.	gene_id "XLOC_023888"; transcript_id "5_00065199"; exon_number "18"; gene_name "uc003xyg.2"; oId "uc003xyg.2"; nearest_ref "uc003xyg.2"; class_code "="; tss_id "TSS21883"; p_id "P21641";
chr8	hg19_knownGene	exon	70550737	70550879	.	+	.	gene_id "XLOC_023888"; transcript_id "5_00065199"; exon_number "19"; gene_name "uc003xyg.2"; oId "uc003xyg.2"; nearest_ref "uc003xyg.2"; class_code "="; tss_id "TSS21883"; p_id "P21641";
chr8	hg19_knownGene	exon	70550970	70551093	.	+	.	gene_id "XLOC_023888"; transcript_id "5_00065199"; exon_number "20"; gene_name "uc003xyg.2"; oId "uc003xyg.2"; nearest_ref "uc003xyg.2"; class_code "="; tss_id "TSS21883"; p_id "P21641";
chr8	hg19_knownGene	exon	70553043	70553076	.	+	.	gene_id "XLOC_023888"; transcript_id "5_00065199"; exon_number "21"; gene_name "uc003xyg.2"; oId "uc003xyg.2"; nearest_ref "uc003xyg.2"; class_code "="; tss_id "TSS21883"; p_id "P21641";
chr8	hg19_knownGene	exon	70570740	70573147	.	+	.	gene_id "XLOC_023888"; transcript_id "5_00065199"; exon_number "22"; gene_name "uc003xyg.2"; oId "uc003xyg.2"; nearest_ref "uc003xyg.2"; class_code "="; tss_id "TSS21883"; p_id "P21641";
chr8	hg19_knownGene	exon	70405028	70405360	.	+	.	gene_id "XLOC_023888"; transcript_id "5_00065198"; exon_number "1"; gene_name "uc003xyf.2"; oId "uc003xyf.2"; nearest_ref "uc003xyf.2"; class_code "="; tss_id "TSS21883"; p_id "P21641";
chr8	hg19_knownGene	exon	70408000	70408161	.	+	.	gene_id "XLOC_023888"; transcript_id "5_00065198"; exon_number "2"; gene_name "uc003xyf.2"; oId "uc003xyf.2"; nearest_ref "uc003xyf.2"; class_code "="; tss_id "TSS21883"; p_id "P21641";
chr8	hg19_knownGene	exon	70414109	70414203	.	+	.	gene_id "XLOC_023888"; transcript_id "5_00065198"; exon_number "3"; gene_name "uc003xyf.2"; oId "uc003xyf.2"; nearest_ref "uc003xyf.2"; class_code "="; tss_id "TSS21883"; p_id "P21641";
chr8	hg19_knownGene	exon	70475774	70475846	.	+	.	gene_id "XLOC_023888"; transcript_id "5_00065198"; exon_number "4"; gene_name "uc003xyf.2"; oId "uc003xyf.2"; nearest_ref "uc003xyf.2"; class_code "="; tss_id "TSS21883"; p_id "P21641";
chr8	hg19_knownGene	exon	70476151	70476382	.	+	.	gene_id "XLOC_023888"; transcript_id "5_00065198"; exon_number "5"; gene_name "uc003xyf.2"; oId "uc003xyf.2"; nearest_ref "uc003xyf.2"; class_code "="; tss_id "TSS21883"; p_id "P21641";
chr8	hg19_knownGene	exon	70488205	70488444	.	+	.	gene_id "XLOC_023888"; transcript_id "5_00065198"; exon_number "6"; gene_name "uc003xyf.2"; oId "uc003xyf.2"; nearest_ref "uc003xyf.2"; class_code "="; tss_id "TSS21883"; p_id "P21641";
chr8	hg19_knownGene	exon	70498592	70498743	.	+	.	gene_id "XLOC_023888"; transcript_id "5_00065198"; exon_number "7"; gene_name "uc003xyf.2"; oId "uc003xyf.2"; nearest_ref "uc003xyf.2"; class_code "="; tss_id "TSS21883"; p_id "P21641";
chr8	hg19_knownGene	exon	70501207	70501376	.	+	.	gene_id "XLOC_023888"; transcript_id "5_00065198"; exon_number "8"; gene_name "uc003xyf.2"; oId "uc003xyf.2"; nearest_ref "uc003xyf.2"; class_code "="; tss_id "TSS21883"; p_id "P21641";
chr8	hg19_knownGene	exon	70512838	70512988	.	+	.	gene_id "XLOC_023888"; transcript_id "5_00065198"; exon_number "9"; gene_name "uc003xyf.2"; oId "uc003xyf.2"; nearest_ref "uc003xyf.2"; class_code "="; tss_id "TSS21883"; p_id "P21641";
chr8	hg19_knownGene	exon	70513889	70514064	.	+	.	gene_id "XLOC_023888"; transcript_id "5_00065198"; exon_number "10"; gene_name "uc003xyf.2"; oId "uc003xyf.2"; nearest_ref "uc003xyf.2"; class_code "="; tss_id "TSS21883"; p_id "P21641";
chr8	hg19_knownGene	exon	70515427	70515555	.	+	.	gene_id "XLOC_023888"; transcript_id "5_00065198"; exon_number "11"; gene_name "uc003xyf.2"; oId "uc003xyf.2"; nearest_ref "uc003xyf.2"; class_code "="; tss_id "TSS21883"; p_id "P21641";
chr8	hg19_knownGene	exon	70515835	70515891	.	+	.	gene_id "XLOC_023888"; transcript_id "5_00065198"; exon_number "12"; gene_name "uc003xyf.2"; oId "uc003xyf.2"; nearest_ref "uc003xyf.2"; class_code "="; tss_id "TSS21883"; p_id "P21641";
chr8	hg19_knownGene	exon	70517038	70517167	.	+	.	gene_id "XLOC_023888"; transcript_id "5_00065198"; exon_number "13"; gene_name "uc003xyf.2"; oId "uc003xyf.2"; nearest_ref "uc003xyf.2"; class_code "="; tss_id "TSS21883"; p_id "P21641";
chr8	hg19_knownGene	exon	70533270	70533486	.	+	.	gene_id "XLOC_023888"; transcript_id "5_00065198"; exon_number "14"; gene_name "uc003xyf.2"; oId "uc003xyf.2"; nearest_ref "uc003xyf.2"; class_code "="; tss_id "TSS21883"; p_id "P21641";
chr8	hg19_knownGene	exon	70536177	70536432	.	+	.	gene_id "XLOC_023888"; transcript_id "5_00065198"; exon_number "15"; gene_name "uc003xyf.2"; oId "uc003xyf.2"; nearest_ref "uc003xyf.2"; class_code "="; tss_id "TSS21883"; p_id "P21641";
chr8	hg19_knownGene	exon	70539445	70539541	.	+	.	gene_id "XLOC_023888"; transcript_id "5_00065198"; exon_number "16"; gene_name "uc003xyf.2"; oId "uc003xyf.2"; nearest_ref "uc003xyf.2"; class_code "="; tss_id "TSS21883"; p_id "P21641";
chr8	hg19_knownGene	exon	70540007	70540101	.	+	.	gene_id "XLOC_023888"; transcript_id "5_00065198"; exon_number "17"; gene_name "uc003xyf.2"; oId "uc003xyf.2"; nearest_ref "uc003xyf.2"; class_code "="; tss_id "TSS21883"; p_id "P21641";
chr8	hg19_knownGene	exon	70540406	70540471	.	+	.	gene_id "XLOC_023888"; transcript_id "5_00065198"; exon_number "18"; gene_name "uc003xyf.2"; oId "uc003xyf.2"; nearest_ref "uc003xyf.2"; class_code "="; tss_id "TSS21883"; p_id "P21641";
chr8	hg19_knownGene	exon	70541739	70541914	.	+	.	gene_id "XLOC_023888"; transcript_id "5_00065198"; exon_number "19"; gene_name "uc003xyf.2"; oId "uc003xyf.2"; nearest_ref "uc003xyf.2"; class_code "="; tss_id "TSS21883"; p_id "P21641";
chr8	hg19_knownGene	exon	70550737	70550879	.	+	.	gene_id "XLOC_023888"; transcript_id "5_00065198"; exon_number "20"; gene_name "uc003xyf.2"; oId "uc003xyf.2"; nearest_ref "uc003xyf.2"; class_code "="; tss_id "TSS21883"; p_id "P21641";
chr8	hg19_knownGene	exon	70550970	70551093	.	+	.	gene_id "XLOC_023888"; transcript_id "5_00065198"; exon_number "21"; gene_name "uc003xyf.2"; oId "uc003xyf.2"; nearest_ref "uc003xyf.2"; class_code "="; tss_id "TSS21883"; p_id "P21641";
chr8	hg19_knownGene	exon	70553043	70553076	.	+	.	gene_id "XLOC_023888"; transcript_id "5_00065198"; exon_number "22"; gene_name "uc003xyf.2"; oId "uc003xyf.2"; nearest_ref "uc003xyf.2"; class_code "="; tss_id "TSS21883"; p_id "P21641";
chr8	hg19_knownGene	exon	70570740	70573147	.	+	.	gene_id "XLOC_023888"; transcript_id "5_00065198"; exon_number "23"; gene_name "uc003xyf.2"; oId "uc003xyf.2"; nearest_ref "uc003xyf.2"; class_code "="; tss_id "TSS21883"; p_id "P21641";
chr8	hg19_knownGene	exon	70505145	70505218	.	+	.	gene_id "XLOC_023888"; transcript_id "5_00065200"; exon_number "1"; gene_name "uc003xyh.1"; oId "uc003xyh.1"; nearest_ref "uc003xyh.1"; class_code "="; tss_id "TSS21884";
chr8	hg19_knownGene	exon	70512838	70512988	.	+	.	gene_id "XLOC_023888"; transcript_id "5_00065200"; exon_number "2"; gene_name "uc003xyh.1"; oId "uc003xyh.1"; nearest_ref "uc003xyh.1"; class_code "="; tss_id "TSS21884";
chr8	hg19_knownGene	exon	70513889	70514064	.	+	.	gene_id "XLOC_023888"; transcript_id "5_00065200"; exon_number "3"; gene_name "uc003xyh.1"; oId "uc003xyh.1"; nearest_ref "uc003xyh.1"; class_code "="; tss_id "TSS21884";
chr8	hg19_knownGene	exon	70515427	70515555	.	+	.	gene_id "XLOC_023888"; transcript_id "5_00065200"; exon_number "4"; gene_name "uc003xyh.1"; oId "uc003xyh.1"; nearest_ref "uc003xyh.1"; class_code "="; tss_id "TSS21884";
chr8	hg19_knownGene	exon	70515835	70515891	.	+	.	gene_id "XLOC_023888"; transcript_id "5_00065200"; exon_number "5"; gene_name "uc003xyh.1"; oId "uc003xyh.1"; nearest_ref "uc003xyh.1"; class_code "="; tss_id "TSS21884";
chr8	hg19_knownGene	exon	70517038	70517167	.	+	.	gene_id "XLOC_023888"; transcript_id "5_00065200"; exon_number "6"; gene_name "uc003xyh.1"; oId "uc003xyh.1"; nearest_ref "uc003xyh.1"; class_code "="; tss_id "TSS21884";
chr8	hg19_knownGene	exon	70533270	70533486	.	+	.	gene_id "XLOC_023888"; transcript_id "5_00065200"; exon_number "7"; gene_name "uc003xyh.1"; oId "uc003xyh.1"; nearest_ref "uc003xyh.1"; class_code "="; tss_id "TSS21884";
chr8	hg19_knownGene	exon	70536177	70536432	.	+	.	gene_id "XLOC_023888"; transcript_id "5_00065200"; exon_number "8"; gene_name "uc003xyh.1"; oId "uc003xyh.1"; nearest_ref "uc003xyh.1"; class_code "="; tss_id "TSS21884";
chr8	hg19_knownGene	exon	70539445	70539541	.	+	.	gene_id "XLOC_023888"; transcript_id "5_00065200"; exon_number "9"; gene_name "uc003xyh.1"; oId "uc003xyh.1"; nearest_ref "uc003xyh.1"; class_code "="; tss_id "TSS21884";
chr8	hg19_knownGene	exon	70540007	70540101	.	+	.	gene_id "XLOC_023888"; transcript_id "5_00065200"; exon_number "10"; gene_name "uc003xyh.1"; oId "uc003xyh.1"; nearest_ref "uc003xyh.1"; class_code "="; tss_id "TSS21884";
chr8	hg19_knownGene	exon	70540406	70540471	.	+	.	gene_id "XLOC_023888"; transcript_id "5_00065200"; exon_number "11"; gene_name "uc003xyh.1"; oId "uc003xyh.1"; nearest_ref "uc003xyh.1"; class_code "="; tss_id "TSS21884";
chr8	hg19_knownGene	exon	70541739	70541914	.	+	.	gene_id "XLOC_023888"; transcript_id "5_00065200"; exon_number "12"; gene_name "uc003xyh.1"; oId "uc003xyh.1"; nearest_ref "uc003xyh.1"; class_code "="; tss_id "TSS21884";
chr8	hg19_knownGene	exon	70550737	70550879	.	+	.	gene_id "XLOC_023888"; transcript_id "5_00065200"; exon_number "13"; gene_name "uc003xyh.1"; oId "uc003xyh.1"; nearest_ref "uc003xyh.1"; class_code "="; tss_id "TSS21884";
chr8	hg19_knownGene	exon	70550970	70551093	.	+	.	gene_id "XLOC_023888"; transcript_id "5_00065200"; exon_number "14"; gene_name "uc003xyh.1"; oId "uc003xyh.1"; nearest_ref "uc003xyh.1"; class_code "="; tss_id "TSS21884";
chr8	hg19_knownGene	exon	70553043	70553076	.	+	.	gene_id "XLOC_023888"; transcript_id "5_00065200"; exon_number "15"; gene_name "uc003xyh.1"; oId "uc003xyh.1"; nearest_ref "uc003xyh.1"; class_code "="; tss_id "TSS21884";
chr8	hg19_knownGene	exon	70554459	70554633	.	+	.	gene_id "XLOC_023888"; transcript_id "5_00065200"; exon_number "16"; gene_name "uc003xyh.1"; oId "uc003xyh.1"; nearest_ref "uc003xyh.1"; class_code "="; tss_id "TSS21884";
chr8	hg19_knownGene	exon	70570740	70573147	.	+	.	gene_id "XLOC_023888"; transcript_id "5_00065200"; exon_number "17"; gene_name "uc003xyh.1"; oId "uc003xyh.1"; nearest_ref "uc003xyh.1"; class_code "="; tss_id "TSS21884";
chr8	hg19_knownGene	exon	70540007	70540101	.	+	.	gene_id "XLOC_023888"; transcript_id "5_00065201"; exon_number "1"; gene_name "uc003xyi.1"; oId "uc003xyi.1"; nearest_ref "uc003xyi.1"; class_code "="; tss_id "TSS21885"; p_id "P21640";
chr8	hg19_knownGene	exon	70540406	70540471	.	+	.	gene_id "XLOC_023888"; transcript_id "5_00065201"; exon_number "2"; gene_name "uc003xyi.1"; oId "uc003xyi.1"; nearest_ref "uc003xyi.1"; class_code "="; tss_id "TSS21885"; p_id "P21640";
chr8	hg19_knownGene	exon	70541739	70541914	.	+	.	gene_id "XLOC_023888"; transcript_id "5_00065201"; exon_number "3"; gene_name "uc003xyi.1"; oId "uc003xyi.1"; nearest_ref "uc003xyi.1"; class_code "="; tss_id "TSS21885"; p_id "P21640";
chr8	hg19_knownGene	exon	70550970	70551093	.	+	.	gene_id "XLOC_023888"; transcript_id "5_00065201"; exon_number "4"; gene_name "uc003xyi.1"; oId "uc003xyi.1"; nearest_ref "uc003xyi.1"; class_code "="; tss_id "TSS21885"; p_id "P21640";
chr8	hg19_knownGene	exon	70553043	70553076	.	+	.	gene_id "XLOC_023888"; transcript_id "5_00065201"; exon_number "5"; gene_name "uc003xyi.1"; oId "uc003xyi.1"; nearest_ref "uc003xyi.1"; class_code "="; tss_id "TSS21885"; p_id "P21640";
chr8	hg19_knownGene	exon	70570740	70573147	.	+	.	gene_id "XLOC_023888"; transcript_id "5_00065201"; exon_number "6"; gene_name "uc003xyi.1"; oId "uc003xyi.1"; nearest_ref "uc003xyi.1"; class_code "="; tss_id "TSS21885"; p_id "P21640";
chr8	hg19_knownGene	exon	70549839	70550879	.	+	.	gene_id "XLOC_023888"; transcript_id "5_00065202"; exon_number "1"; gene_name "uc003xyj.1"; oId "uc003xyj.1"; nearest_ref "uc003xyj.1"; class_code "="; tss_id "TSS21886"; p_id "P21640";
chr8	hg19_knownGene	exon	70550970	70551093	.	+	.	gene_id "XLOC_023888"; transcript_id "5_00065202"; exon_number "2"; gene_name "uc003xyj.1"; oId "uc003xyj.1"; nearest_ref "uc003xyj.1"; class_code "="; tss_id "TSS21886"; p_id "P21640";
chr8	hg19_knownGene	exon	70553043	70553076	.	+	.	gene_id "XLOC_023888"; transcript_id "5_00065202"; exon_number "3"; gene_name "uc003xyj.1"; oId "uc003xyj.1"; nearest_ref "uc003xyj.1"; class_code "="; tss_id "TSS21886"; p_id "P21640";
chr8	hg19_knownGene	exon	70570740	70573147	.	+	.	gene_id "XLOC_023888"; transcript_id "5_00065202"; exon_number "4"; gene_name "uc003xyj.1"; oId "uc003xyj.1"; nearest_ref "uc003xyj.1"; class_code "="; tss_id "TSS21886"; p_id "P21640";
chr8	Cufflinks	exon	70855153	70855324	.	+	.	gene_id "XLOC_023889"; transcript_id "5_00065203"; exon_number "1"; oId "upf1_r4.36400.1"; class_code ".";
chr8	Cufflinks	exon	70855506	70855842	.	+	.	gene_id "XLOC_023890"; transcript_id "5_00065204"; exon_number "1"; oId "upf3.20630.1"; class_code ".";
chr8	Cufflinks	exon	70856412	70856515	.	+	.	gene_id "XLOC_023891"; transcript_id "5_00065205"; exon_number "1"; oId "SC4.30535.1"; class_code ".";
chr8	Cufflinks	exon	70856812	70857057	.	+	.	gene_id "XLOC_023892"; transcript_id "5_00065206"; exon_number "1"; oId "SC3.19680.1"; class_code "u";
chr8	Cufflinks	exon	71185546	71185673	.	+	.	gene_id "XLOC_023893"; transcript_id "5_00065207"; exon_number "1"; gene_name "uc003xyn.1"; oId "SC3.19684.1"; nearest_ref "uc003xyn.1"; class_code "i";
chr8	Cufflinks	exon	71185955	71186270	.	+	.	gene_id "XLOC_023894"; transcript_id "5_00065208"; exon_number "1"; gene_name "uc003xyn.1"; oId "SC4.30540.1"; nearest_ref "uc003xyn.1"; class_code "i";
chr8	hg19_knownGene	exon	71581600	71581773	.	+	.	gene_id "XLOC_023895"; transcript_id "5_00065211"; exon_number "1"; gene_name "uc010lze.2"; oId "uc010lze.2"; nearest_ref "uc010lze.2"; class_code "="; tss_id "TSS21887"; p_id "P21642";
chr8	hg19_knownGene	exon	71587053	71587134	.	+	.	gene_id "XLOC_023895"; transcript_id "5_00065211"; exon_number "2"; gene_name "uc010lze.2"; oId "uc010lze.2"; nearest_ref "uc010lze.2"; class_code "="; tss_id "TSS21887"; p_id "P21642";
chr8	hg19_knownGene	exon	71590265	71590374	.	+	.	gene_id "XLOC_023895"; transcript_id "5_00065211"; exon_number "3"; gene_name "uc010lze.2"; oId "uc010lze.2"; nearest_ref "uc010lze.2"; class_code "="; tss_id "TSS21887"; p_id "P21642";
chr8	hg19_knownGene	exon	71593016	71593565	.	+	.	gene_id "XLOC_023895"; transcript_id "5_00065211"; exon_number "4"; gene_name "uc010lze.2"; oId "uc010lze.2"; nearest_ref "uc010lze.2"; class_code "="; tss_id "TSS21887"; p_id "P21642";
chr8	hg19_knownGene	exon	71619168	71619388	.	+	.	gene_id "XLOC_023895"; transcript_id "5_00065211"; exon_number "5"; gene_name "uc010lze.2"; oId "uc010lze.2"; nearest_ref "uc010lze.2"; class_code "="; tss_id "TSS21887"; p_id "P21642";
chr8	hg19_knownGene	exon	71646031	71648176	.	+	.	gene_id "XLOC_023895"; transcript_id "5_00065211"; exon_number "6"; gene_name "uc010lze.2"; oId "uc010lze.2"; nearest_ref "uc010lze.2"; class_code "="; tss_id "TSS21887"; p_id "P21642";
chr8	hg19_knownGene	exon	71581600	71581773	.	+	.	gene_id "XLOC_023895"; transcript_id "5_00065210"; exon_number "1"; gene_name "uc010lzd.2"; oId "uc010lzd.2"; nearest_ref "uc010lzd.2"; class_code "="; tss_id "TSS21887"; p_id "P21643";
chr8	hg19_knownGene	exon	71587053	71587134	.	+	.	gene_id "XLOC_023895"; transcript_id "5_00065210"; exon_number "2"; gene_name "uc010lzd.2"; oId "uc010lzd.2"; nearest_ref "uc010lzd.2"; class_code "="; tss_id "TSS21887"; p_id "P21643";
chr8	hg19_knownGene	exon	71593016	71593565	.	+	.	gene_id "XLOC_023895"; transcript_id "5_00065210"; exon_number "3"; gene_name "uc010lzd.2"; oId "uc010lzd.2"; nearest_ref "uc010lzd.2"; class_code "="; tss_id "TSS21887"; p_id "P21643";
chr8	hg19_knownGene	exon	71595748	71595865	.	+	.	gene_id "XLOC_023895"; transcript_id "5_00065210"; exon_number "4"; gene_name "uc010lzd.2"; oId "uc010lzd.2"; nearest_ref "uc010lzd.2"; class_code "="; tss_id "TSS21887"; p_id "P21643";
chr8	hg19_knownGene	exon	71619168	71619388	.	+	.	gene_id "XLOC_023895"; transcript_id "5_00065210"; exon_number "5"; gene_name "uc010lzd.2"; oId "uc010lzd.2"; nearest_ref "uc010lzd.2"; class_code "="; tss_id "TSS21887"; p_id "P21643";
chr8	hg19_knownGene	exon	71646031	71648176	.	+	.	gene_id "XLOC_023895"; transcript_id "5_00065210"; exon_number "6"; gene_name "uc010lzd.2"; oId "uc010lzd.2"; nearest_ref "uc010lzd.2"; class_code "="; tss_id "TSS21887"; p_id "P21643";
chr8	hg19_knownGene	exon	71581600	71581773	.	+	.	gene_id "XLOC_023895"; transcript_id "5_00065209"; exon_number "1"; gene_name "uc003xyq.2"; oId "uc003xyq.2"; nearest_ref "uc003xyq.2"; class_code "="; tss_id "TSS21887"; p_id "P21642";
chr8	hg19_knownGene	exon	71587053	71587134	.	+	.	gene_id "XLOC_023895"; transcript_id "5_00065209"; exon_number "2"; gene_name "uc003xyq.2"; oId "uc003xyq.2"; nearest_ref "uc003xyq.2"; class_code "="; tss_id "TSS21887"; p_id "P21642";
chr8	hg19_knownGene	exon	71593016	71593565	.	+	.	gene_id "XLOC_023895"; transcript_id "5_00065209"; exon_number "3"; gene_name "uc003xyq.2"; oId "uc003xyq.2"; nearest_ref "uc003xyq.2"; class_code "="; tss_id "TSS21887"; p_id "P21642";
chr8	hg19_knownGene	exon	71619168	71619388	.	+	.	gene_id "XLOC_023895"; transcript_id "5_00065209"; exon_number "4"; gene_name "uc003xyq.2"; oId "uc003xyq.2"; nearest_ref "uc003xyq.2"; class_code "="; tss_id "TSS21887"; p_id "P21642";
chr8	hg19_knownGene	exon	71646031	71648176	.	+	.	gene_id "XLOC_023895"; transcript_id "5_00065209"; exon_number "5"; gene_name "uc003xyq.2"; oId "uc003xyq.2"; nearest_ref "uc003xyq.2"; class_code "="; tss_id "TSS21887"; p_id "P21642";
chr8	Cufflinks	exon	71661107	71661318	.	+	.	gene_id "XLOC_023896"; transcript_id "5_00067496"; exon_number "1"; oId "SC4.30549.1"; class_code "u";
chr8	hg19_knownGene	exon	72755358	72755939	.	+	.	gene_id "XLOC_023897"; transcript_id "5_00065212"; exon_number "1"; gene_name "uc011lff.1"; oId "uc011lff.1"; nearest_ref "uc011lff.1"; class_code "="; tss_id "TSS21888";
chr8	hg19_knownGene	exon	72756464	72756657	.	+	.	gene_id "XLOC_023897"; transcript_id "5_00065212"; exon_number "2"; gene_name "uc011lff.1"; oId "uc011lff.1"; nearest_ref "uc011lff.1"; class_code "="; tss_id "TSS21888";
chr8	hg19_knownGene	exon	72875158	72875283	.	+	.	gene_id "XLOC_023897"; transcript_id "5_00065212"; exon_number "3"; gene_name "uc011lff.1"; oId "uc011lff.1"; nearest_ref "uc011lff.1"; class_code "="; tss_id "TSS21888";
chr8	hg19_knownGene	exon	72877644	72877769	.	+	.	gene_id "XLOC_023897"; transcript_id "5_00065212"; exon_number "4"; gene_name "uc011lff.1"; oId "uc011lff.1"; nearest_ref "uc011lff.1"; class_code "="; tss_id "TSS21888";
chr8	hg19_knownGene	exon	72964774	72965282	.	+	.	gene_id "XLOC_023897"; transcript_id "5_00065212"; exon_number "5"; gene_name "uc011lff.1"; oId "uc011lff.1"; nearest_ref "uc011lff.1"; class_code "="; tss_id "TSS21888";
chr8	hg19_knownGene	exon	72756311	72756657	.	+	.	gene_id "XLOC_023897"; transcript_id "5_00065213"; exon_number "1"; gene_name "uc003xyy.2"; oId "uc003xyy.2"; nearest_ref "uc003xyy.2"; class_code "="; tss_id "TSS21889";
chr8	hg19_knownGene	exon	72875158	72875283	.	+	.	gene_id "XLOC_023897"; transcript_id "5_00065213"; exon_number "2"; gene_name "uc003xyy.2"; oId "uc003xyy.2"; nearest_ref "uc003xyy.2"; class_code "="; tss_id "TSS21889";
chr8	hg19_knownGene	exon	72877644	72877769	.	+	.	gene_id "XLOC_023897"; transcript_id "5_00065213"; exon_number "3"; gene_name "uc003xyy.2"; oId "uc003xyy.2"; nearest_ref "uc003xyy.2"; class_code "="; tss_id "TSS21889";
chr8	hg19_knownGene	exon	72964774	72965282	.	+	.	gene_id "XLOC_023897"; transcript_id "5_00065213"; exon_number "4"; gene_name "uc003xyy.2"; oId "uc003xyy.2"; nearest_ref "uc003xyy.2"; class_code "="; tss_id "TSS21889";
chr8	hg19_knownGene	exon	73449626	73450120	.	+	.	gene_id "XLOC_023898"; transcript_id "5_00065214"; exon_number "1"; gene_name "uc003xzb.2"; oId "uc003xzb.2"; nearest_ref "uc003xzb.2"; class_code "="; tss_id "TSS21890"; p_id "P21644";
chr8	hg19_knownGene	exon	73479877	73480548	.	+	.	gene_id "XLOC_023898"; transcript_id "5_00065214"; exon_number "2"; gene_name "uc003xzb.2"; oId "uc003xzb.2"; nearest_ref "uc003xzb.2"; class_code "="; tss_id "TSS21890"; p_id "P21644";
chr8	hg19_knownGene	exon	73848170	73850582	.	+	.	gene_id "XLOC_023898"; transcript_id "5_00065214"; exon_number "3"; gene_name "uc003xzb.2"; oId "uc003xzb.2"; nearest_ref "uc003xzb.2"; class_code "="; tss_id "TSS21890"; p_id "P21644";
chr8	Cufflinks	exon	73921089	73921440	.	+	.	gene_id "XLOC_023899"; transcript_id "5_00068969"; exon_number "1"; gene_name "uc003xze.2"; oId "upf1_r4.36428.2"; nearest_ref "uc003xze.2"; class_code "j"; tss_id "TSS21891";
chr8	Cufflinks	exon	73926130	73926225	.	+	.	gene_id "XLOC_023899"; transcript_id "5_00068969"; exon_number "2"; gene_name "uc003xze.2"; oId "upf1_r4.36428.2"; nearest_ref "uc003xze.2"; class_code "j"; tss_id "TSS21891";
chr8	Cufflinks	exon	73932919	73933040	.	+	.	gene_id "XLOC_023899"; transcript_id "5_00068969"; exon_number "3"; gene_name "uc003xze.2"; oId "upf1_r4.36428.2"; nearest_ref "uc003xze.2"; class_code "j"; tss_id "TSS21891";
chr8	Cufflinks	exon	73934451	73934537	.	+	.	gene_id "XLOC_023899"; transcript_id "5_00068969"; exon_number "4"; gene_name "uc003xze.2"; oId "upf1_r4.36428.2"; nearest_ref "uc003xze.2"; class_code "j"; tss_id "TSS21891";
chr8	Cufflinks	exon	73937057	73937206	.	+	.	gene_id "XLOC_023899"; transcript_id "5_00068969"; exon_number "5"; gene_name "uc003xze.2"; oId "upf1_r4.36428.2"; nearest_ref "uc003xze.2"; class_code "j"; tss_id "TSS21891";
chr8	Cufflinks	exon	73939179	73939287	.	+	.	gene_id "XLOC_023899"; transcript_id "5_00068969"; exon_number "6"; gene_name "uc003xze.2"; oId "upf1_r4.36428.2"; nearest_ref "uc003xze.2"; class_code "j"; tss_id "TSS21891";
chr8	Cufflinks	exon	73942571	73942630	.	+	.	gene_id "XLOC_023899"; transcript_id "5_00068969"; exon_number "7"; gene_name "uc003xze.2"; oId "upf1_r4.36428.2"; nearest_ref "uc003xze.2"; class_code "j"; tss_id "TSS21891";
chr8	Cufflinks	exon	73944277	73944368	.	+	.	gene_id "XLOC_023899"; transcript_id "5_00068969"; exon_number "8"; gene_name "uc003xze.2"; oId "upf1_r4.36428.2"; nearest_ref "uc003xze.2"; class_code "j"; tss_id "TSS21891";
chr8	Cufflinks	exon	73951351	73951454	.	+	.	gene_id "XLOC_023899"; transcript_id "5_00068969"; exon_number "9"; gene_name "uc003xze.2"; oId "upf1_r4.36428.2"; nearest_ref "uc003xze.2"; class_code "j"; tss_id "TSS21891";
chr8	Cufflinks	exon	73958196	73959835	.	+	.	gene_id "XLOC_023899"; transcript_id "5_00068969"; exon_number "10"; gene_name "uc003xze.2"; oId "upf1_r4.36428.2"; nearest_ref "uc003xze.2"; class_code "j"; tss_id "TSS21891";
chr8	Cufflinks	exon	73921089	73921440	.	+	.	gene_id "XLOC_023899"; transcript_id "5_00065216"; exon_number "1"; gene_name "uc003xze.2"; oId "uc003xze.2_ext"; nearest_ref "uc003xze.2"; class_code "="; tss_id "TSS21891"; p_id "P21645";
chr8	Cufflinks	exon	73926130	73926225	.	+	.	gene_id "XLOC_023899"; transcript_id "5_00065216"; exon_number "2"; gene_name "uc003xze.2"; oId "uc003xze.2_ext"; nearest_ref "uc003xze.2"; class_code "="; tss_id "TSS21891"; p_id "P21645";
chr8	Cufflinks	exon	73932919	73933040	.	+	.	gene_id "XLOC_023899"; transcript_id "5_00065216"; exon_number "3"; gene_name "uc003xze.2"; oId "uc003xze.2_ext"; nearest_ref "uc003xze.2"; class_code "="; tss_id "TSS21891"; p_id "P21645";
chr8	Cufflinks	exon	73934451	73934537	.	+	.	gene_id "XLOC_023899"; transcript_id "5_00065216"; exon_number "4"; gene_name "uc003xze.2"; oId "uc003xze.2_ext"; nearest_ref "uc003xze.2"; class_code "="; tss_id "TSS21891"; p_id "P21645";
chr8	Cufflinks	exon	73937057	73937206	.	+	.	gene_id "XLOC_023899"; transcript_id "5_00065216"; exon_number "5"; gene_name "uc003xze.2"; oId "uc003xze.2_ext"; nearest_ref "uc003xze.2"; class_code "="; tss_id "TSS21891"; p_id "P21645";
chr8	Cufflinks	exon	73939175	73939287	.	+	.	gene_id "XLOC_023899"; transcript_id "5_00065216"; exon_number "6"; gene_name "uc003xze.2"; oId "uc003xze.2_ext"; nearest_ref "uc003xze.2"; class_code "="; tss_id "TSS21891"; p_id "P21645";
chr8	Cufflinks	exon	73944277	73944368	.	+	.	gene_id "XLOC_023899"; transcript_id "5_00065216"; exon_number "7"; gene_name "uc003xze.2"; oId "uc003xze.2_ext"; nearest_ref "uc003xze.2"; class_code "="; tss_id "TSS21891"; p_id "P21645";
chr8	Cufflinks	exon	73951351	73951454	.	+	.	gene_id "XLOC_023899"; transcript_id "5_00065216"; exon_number "8"; gene_name "uc003xze.2"; oId "uc003xze.2_ext"; nearest_ref "uc003xze.2"; class_code "="; tss_id "TSS21891"; p_id "P21645";
chr8	Cufflinks	exon	73958196	73959987	.	+	.	gene_id "XLOC_023899"; transcript_id "5_00065216"; exon_number "9"; gene_name "uc003xze.2"; oId "uc003xze.2_ext"; nearest_ref "uc003xze.2"; class_code "="; tss_id "TSS21891"; p_id "P21645";
chr8	Cufflinks	exon	73921091	73921440	.	+	.	gene_id "XLOC_023899"; transcript_id "5_00067497"; exon_number "1"; gene_name "uc003xzc.2"; oId "uc003xzc.2_ext"; nearest_ref "uc003xzc.2"; class_code "="; tss_id "TSS21891";
chr8	Cufflinks	exon	73925091	73925166	.	+	.	gene_id "XLOC_023899"; transcript_id "5_00067497"; exon_number "2"; gene_name "uc003xzc.2"; oId "uc003xzc.2_ext"; nearest_ref "uc003xzc.2"; class_code "="; tss_id "TSS21891";
chr8	Cufflinks	exon	73926130	73926225	.	+	.	gene_id "XLOC_023899"; transcript_id "5_00067497"; exon_number "3"; gene_name "uc003xzc.2"; oId "uc003xzc.2_ext"; nearest_ref "uc003xzc.2"; class_code "="; tss_id "TSS21891";
chr8	Cufflinks	exon	73932919	73933040	.	+	.	gene_id "XLOC_023899"; transcript_id "5_00067497"; exon_number "4"; gene_name "uc003xzc.2"; oId "uc003xzc.2_ext"; nearest_ref "uc003xzc.2"; class_code "="; tss_id "TSS21891";
chr8	hg19_knownGene	exon	73921097	73921440	.	+	.	gene_id "XLOC_023899"; transcript_id "5_00065215"; exon_number "1"; gene_name "uc003xzd.2"; oId "uc003xzd.2"; nearest_ref "uc003xzd.2"; class_code "="; tss_id "TSS21891"; p_id "P21646";
chr8	hg19_knownGene	exon	73926130	73926225	.	+	.	gene_id "XLOC_023899"; transcript_id "5_00065215"; exon_number "2"; gene_name "uc003xzd.2"; oId "uc003xzd.2"; nearest_ref "uc003xzd.2"; class_code "="; tss_id "TSS21891"; p_id "P21646";
chr8	hg19_knownGene	exon	73932919	73933040	.	+	.	gene_id "XLOC_023899"; transcript_id "5_00065215"; exon_number "3"; gene_name "uc003xzd.2"; oId "uc003xzd.2"; nearest_ref "uc003xzd.2"; class_code "="; tss_id "TSS21891"; p_id "P21646";
chr8	hg19_knownGene	exon	73934451	73934537	.	+	.	gene_id "XLOC_023899"; transcript_id "5_00065215"; exon_number "4"; gene_name "uc003xzd.2"; oId "uc003xzd.2"; nearest_ref "uc003xzd.2"; class_code "="; tss_id "TSS21891"; p_id "P21646";
chr8	hg19_knownGene	exon	73937057	73937206	.	+	.	gene_id "XLOC_023899"; transcript_id "5_00065215"; exon_number "5"; gene_name "uc003xzd.2"; oId "uc003xzd.2"; nearest_ref "uc003xzd.2"; class_code "="; tss_id "TSS21891"; p_id "P21646";
chr8	hg19_knownGene	exon	73939175	73939287	.	+	.	gene_id "XLOC_023899"; transcript_id "5_00065215"; exon_number "6"; gene_name "uc003xzd.2"; oId "uc003xzd.2"; nearest_ref "uc003xzd.2"; class_code "="; tss_id "TSS21891"; p_id "P21646";
chr8	hg19_knownGene	exon	73942571	73942630	.	+	.	gene_id "XLOC_023899"; transcript_id "5_00065215"; exon_number "7"; gene_name "uc003xzd.2"; oId "uc003xzd.2"; nearest_ref "uc003xzd.2"; class_code "="; tss_id "TSS21891"; p_id "P21646";
chr8	hg19_knownGene	exon	73944277	73944368	.	+	.	gene_id "XLOC_023899"; transcript_id "5_00065215"; exon_number "8"; gene_name "uc003xzd.2"; oId "uc003xzd.2"; nearest_ref "uc003xzd.2"; class_code "="; tss_id "TSS21891"; p_id "P21646";
chr8	hg19_knownGene	exon	73951351	73951454	.	+	.	gene_id "XLOC_023899"; transcript_id "5_00065215"; exon_number "9"; gene_name "uc003xzd.2"; oId "uc003xzd.2"; nearest_ref "uc003xzd.2"; class_code "="; tss_id "TSS21891"; p_id "P21646";
chr8	hg19_knownGene	exon	73958196	73959987	.	+	.	gene_id "XLOC_023899"; transcript_id "5_00065215"; exon_number "10"; gene_name "uc003xzd.2"; oId "uc003xzd.2"; nearest_ref "uc003xzd.2"; class_code "="; tss_id "TSS21891"; p_id "P21646";
chr8	Cufflinks	exon	73921097	73921440	.	+	.	gene_id "XLOC_023899"; transcript_id "5_00065217"; exon_number "1"; gene_name "uc003xze.2"; oId "SC3.19690.4"; nearest_ref "uc003xze.2"; class_code "j"; tss_id "TSS21891";
chr8	Cufflinks	exon	73925091	73925166	.	+	.	gene_id "XLOC_023899"; transcript_id "5_00065217"; exon_number "2"; gene_name "uc003xze.2"; oId "SC3.19690.4"; nearest_ref "uc003xze.2"; class_code "j"; tss_id "TSS21891";
chr8	Cufflinks	exon	73926130	73926225	.	+	.	gene_id "XLOC_023899"; transcript_id "5_00065217"; exon_number "3"; gene_name "uc003xze.2"; oId "SC3.19690.4"; nearest_ref "uc003xze.2"; class_code "j"; tss_id "TSS21891";
chr8	Cufflinks	exon	73932919	73933040	.	+	.	gene_id "XLOC_023899"; transcript_id "5_00065217"; exon_number "4"; gene_name "uc003xze.2"; oId "SC3.19690.4"; nearest_ref "uc003xze.2"; class_code "j"; tss_id "TSS21891";
chr8	Cufflinks	exon	73934451	73934537	.	+	.	gene_id "XLOC_023899"; transcript_id "5_00065217"; exon_number "5"; gene_name "uc003xze.2"; oId "SC3.19690.4"; nearest_ref "uc003xze.2"; class_code "j"; tss_id "TSS21891";
chr8	Cufflinks	exon	73937057	73937206	.	+	.	gene_id "XLOC_023899"; transcript_id "5_00065217"; exon_number "6"; gene_name "uc003xze.2"; oId "SC3.19690.4"; nearest_ref "uc003xze.2"; class_code "j"; tss_id "TSS21891";
chr8	Cufflinks	exon	73939175	73939287	.	+	.	gene_id "XLOC_023899"; transcript_id "5_00065217"; exon_number "7"; gene_name "uc003xze.2"; oId "SC3.19690.4"; nearest_ref "uc003xze.2"; class_code "j"; tss_id "TSS21891";
chr8	Cufflinks	exon	73944277	73944368	.	+	.	gene_id "XLOC_023899"; transcript_id "5_00065217"; exon_number "8"; gene_name "uc003xze.2"; oId "SC3.19690.4"; nearest_ref "uc003xze.2"; class_code "j"; tss_id "TSS21891";
chr8	Cufflinks	exon	73951351	73951454	.	+	.	gene_id "XLOC_023899"; transcript_id "5_00065217"; exon_number "9"; gene_name "uc003xze.2"; oId "SC3.19690.4"; nearest_ref "uc003xze.2"; class_code "j"; tss_id "TSS21891";
chr8	Cufflinks	exon	73958196	73960148	.	+	.	gene_id "XLOC_023899"; transcript_id "5_00065217"; exon_number "10"; gene_name "uc003xze.2"; oId "SC3.19690.4"; nearest_ref "uc003xze.2"; class_code "j"; tss_id "TSS21891";
chr8	Cufflinks	exon	73943902	73944368	.	+	.	gene_id "XLOC_023899"; transcript_id "5_00068357"; exon_number "1"; gene_name "uc003xze.2"; oId "upf3.20647.4"; nearest_ref "uc003xze.2"; class_code "c"; tss_id "TSS21893";
chr8	Cufflinks	exon	73951351	73951454	.	+	.	gene_id "XLOC_023899"; transcript_id "5_00068357"; exon_number "2"; gene_name "uc003xze.2"; oId "upf3.20647.4"; nearest_ref "uc003xze.2"; class_code "c"; tss_id "TSS21893";
chr8	Cufflinks	exon	73958196	73960166	.	+	.	gene_id "XLOC_023899"; transcript_id "5_00068357"; exon_number "3"; gene_name "uc003xze.2"; oId "upf3.20647.4"; nearest_ref "uc003xze.2"; class_code "c"; tss_id "TSS21893";
chr8	Cufflinks	exon	73950952	73951030	.	+	.	gene_id "XLOC_023899"; transcript_id "5_00068970"; exon_number "1"; gene_name "uc003xze.2"; oId "upf1_r4.36428.5"; nearest_ref "uc003xze.2"; class_code "j"; tss_id "TSS21894";
chr8	Cufflinks	exon	73951351	73951454	.	+	.	gene_id "XLOC_023899"; transcript_id "5_00068970"; exon_number "2"; gene_name "uc003xze.2"; oId "upf1_r4.36428.5"; nearest_ref "uc003xze.2"; class_code "j"; tss_id "TSS21894";
chr8	Cufflinks	exon	73958196	73959835	.	+	.	gene_id "XLOC_023899"; transcript_id "5_00068970"; exon_number "3"; gene_name "uc003xze.2"; oId "upf1_r4.36428.5"; nearest_ref "uc003xze.2"; class_code "j"; tss_id "TSS21894";
chr8	Cufflinks	exon	73961079	73961367	.	+	.	gene_id "XLOC_023900"; transcript_id "5_00068971"; exon_number "1"; gene_name "uc003xzd.2"; oId "upf1_r4.36420.1"; nearest_ref "uc003xzd.2"; class_code "p";
chr8	Cufflinks	exon	73967646	73968307	.	+	.	gene_id "XLOC_023901"; transcript_id "5_00068972"; exon_number "1"; oId "upf1_r4.36421.1"; class_code "u";
chr8	Cufflinks	exon	73968384	73968782	.	+	.	gene_id "XLOC_023902"; transcript_id "5_00068973"; exon_number "1"; oId "upf1_r4.36422.1"; class_code "u";
chr8	Cufflinks	exon	73969306	73969747	.	+	.	gene_id "XLOC_023903"; transcript_id "5_00068974"; exon_number "1"; oId "upf1_r4.36423.1"; class_code "u";
chr8	Cufflinks	exon	73970769	73971043	.	+	.	gene_id "XLOC_023904"; transcript_id "5_00068975"; exon_number "1"; oId "upf1_r4.36424.1"; class_code "u";
chr8	Cufflinks	exon	73971309	73971599	.	+	.	gene_id "XLOC_023905"; transcript_id "5_00068976"; exon_number "1"; oId "upf1_r4.36425.1"; class_code "u";
chr8	Cufflinks	exon	73971672	73972211	.	+	.	gene_id "XLOC_023906"; transcript_id "5_00068977"; exon_number "1"; oId "upf1_r4.36426.1"; class_code "u";
chr8	Cufflinks	exon	73972970	73973256	.	+	.	gene_id "XLOC_023907"; transcript_id "5_00068978"; exon_number "1"; oId "upf1_r4.36427.1"; class_code "u";
chr8	Cufflinks	exon	73975852	73976583	.	+	.	gene_id "XLOC_023908"; transcript_id "5_00067499"; exon_number "1"; oId "SC4.30553.1"; class_code "u";
chr8	Cufflinks	exon	74206807	74207813	.	+	.	gene_id "XLOC_023909"; transcript_id "5_00065219"; exon_number "1"; gene_name "uc003xzi.2"; oId "uc003xzi.2_ext"; nearest_ref "uc003xzi.2"; class_code "="; tss_id "TSS21895"; p_id "P21647";
chr8	Cufflinks	exon	74209429	74209664	.	+	.	gene_id "XLOC_023909"; transcript_id "5_00065219"; exon_number "2"; gene_name "uc003xzi.2"; oId "uc003xzi.2_ext"; nearest_ref "uc003xzi.2"; class_code "="; tss_id "TSS21895"; p_id "P21647";
chr8	Cufflinks	exon	74231331	74231429	.	+	.	gene_id "XLOC_023909"; transcript_id "5_00065219"; exon_number "3"; gene_name "uc003xzi.2"; oId "uc003xzi.2_ext"; nearest_ref "uc003xzi.2"; class_code "="; tss_id "TSS21895"; p_id "P21647";
chr8	Cufflinks	exon	74233167	74233312	.	+	.	gene_id "XLOC_023909"; transcript_id "5_00065219"; exon_number "4"; gene_name "uc003xzi.2"; oId "uc003xzi.2_ext"; nearest_ref "uc003xzi.2"; class_code "="; tss_id "TSS21895"; p_id "P21647";
chr8	Cufflinks	exon	74234914	74235045	.	+	.	gene_id "XLOC_023909"; transcript_id "5_00065219"; exon_number "5"; gene_name "uc003xzi.2"; oId "uc003xzi.2_ext"; nearest_ref "uc003xzi.2"; class_code "="; tss_id "TSS21895"; p_id "P21647";
chr8	Cufflinks	exon	74235148	74237514	.	+	.	gene_id "XLOC_023909"; transcript_id "5_00065219"; exon_number "6"; gene_name "uc003xzi.2"; oId "uc003xzi.2_ext"; nearest_ref "uc003xzi.2"; class_code "="; tss_id "TSS21895"; p_id "P21647";
chr8	Cufflinks	exon	74207265	74207813	.	+	.	gene_id "XLOC_023909"; transcript_id "5_00067501"; exon_number "1"; gene_name "uc003xzj.2"; oId "SC4.30561.2"; nearest_ref "uc003xzj.2"; class_code "j"; tss_id "TSS21896";
chr8	Cufflinks	exon	74209429	74209664	.	+	.	gene_id "XLOC_023909"; transcript_id "5_00067501"; exon_number "2"; gene_name "uc003xzj.2"; oId "SC4.30561.2"; nearest_ref "uc003xzj.2"; class_code "j"; tss_id "TSS21896";
chr8	Cufflinks	exon	74231331	74231429	.	+	.	gene_id "XLOC_023909"; transcript_id "5_00067501"; exon_number "3"; gene_name "uc003xzj.2"; oId "SC4.30561.2"; nearest_ref "uc003xzj.2"; class_code "j"; tss_id "TSS21896";
chr8	Cufflinks	exon	74232977	74232985	.	+	.	gene_id "XLOC_023909"; transcript_id "5_00067501"; exon_number "4"; gene_name "uc003xzj.2"; oId "SC4.30561.2"; nearest_ref "uc003xzj.2"; class_code "j"; tss_id "TSS21896";
chr8	hg19_knownGene	exon	74209339	74209664	.	+	.	gene_id "XLOC_023909"; transcript_id "5_00065220"; exon_number "1"; gene_name "uc003xzj.2"; oId "uc003xzj.2"; nearest_ref "uc003xzj.2"; class_code "="; tss_id "TSS21897"; p_id "P21648";
chr8	hg19_knownGene	exon	74231331	74231429	.	+	.	gene_id "XLOC_023909"; transcript_id "5_00065220"; exon_number "2"; gene_name "uc003xzj.2"; oId "uc003xzj.2"; nearest_ref "uc003xzj.2"; class_code "="; tss_id "TSS21897"; p_id "P21648";
chr8	hg19_knownGene	exon	74233167	74233312	.	+	.	gene_id "XLOC_023909"; transcript_id "5_00065220"; exon_number "3"; gene_name "uc003xzj.2"; oId "uc003xzj.2"; nearest_ref "uc003xzj.2"; class_code "="; tss_id "TSS21897"; p_id "P21648";
chr8	hg19_knownGene	exon	74234914	74235045	.	+	.	gene_id "XLOC_023909"; transcript_id "5_00065220"; exon_number "4"; gene_name "uc003xzj.2"; oId "uc003xzj.2"; nearest_ref "uc003xzj.2"; class_code "="; tss_id "TSS21897"; p_id "P21648";
chr8	hg19_knownGene	exon	74235148	74237514	.	+	.	gene_id "XLOC_023909"; transcript_id "5_00065220"; exon_number "5"; gene_name "uc003xzj.2"; oId "uc003xzj.2"; nearest_ref "uc003xzj.2"; class_code "="; tss_id "TSS21897"; p_id "P21648";
chr8	hg19_knownGene	exon	74332309	74332474	.	+	.	gene_id "XLOC_023910"; transcript_id "5_00065221"; exon_number "1"; gene_name "uc003xzl.2"; oId "uc003xzl.2"; nearest_ref "uc003xzl.2"; class_code "="; tss_id "TSS21898"; p_id "P21649";
chr8	hg19_knownGene	exon	74351167	74351339	.	+	.	gene_id "XLOC_023910"; transcript_id "5_00065221"; exon_number "2"; gene_name "uc003xzl.2"; oId "uc003xzl.2"; nearest_ref "uc003xzl.2"; class_code "="; tss_id "TSS21898"; p_id "P21649";
chr8	hg19_knownGene	exon	74352025	74353751	.	+	.	gene_id "XLOC_023910"; transcript_id "5_00065221"; exon_number "3"; gene_name "uc003xzl.2"; oId "uc003xzl.2"; nearest_ref "uc003xzl.2"; class_code "="; tss_id "TSS21898"; p_id "P21649";
chr8	Cufflinks	exon	74888398	74888726	.	+	.	gene_id "XLOC_023911"; transcript_id "5_00065223"; exon_number "1"; gene_name "uc003yac.2"; oId "uc003yac.2_ext"; nearest_ref "uc003yac.2"; class_code "="; tss_id "TSS21899"; p_id "P21651";
chr8	Cufflinks	exon	74890991	74891110	.	+	.	gene_id "XLOC_023911"; transcript_id "5_00065223"; exon_number "2"; gene_name "uc003yac.2"; oId "uc003yac.2_ext"; nearest_ref "uc003yac.2"; class_code "="; tss_id "TSS21899"; p_id "P21651";
chr8	Cufflinks	exon	74893390	74895011	.	+	.	gene_id "XLOC_023911"; transcript_id "5_00065223"; exon_number "3"; gene_name "uc003yac.2"; oId "uc003yac.2_ext"; nearest_ref "uc003yac.2"; class_code "="; tss_id "TSS21899"; p_id "P21651";
chr8	Cufflinks	exon	74888398	74888726	.	+	.	gene_id "XLOC_023911"; transcript_id "5_00065222"; exon_number "1"; gene_name "uc003yab.2"; oId "uc003yab.2_ext"; nearest_ref "uc003yab.2"; class_code "="; tss_id "TSS21899"; p_id "P21650";
chr8	Cufflinks	exon	74890991	74891096	.	+	.	gene_id "XLOC_023911"; transcript_id "5_00065222"; exon_number "2"; gene_name "uc003yab.2"; oId "uc003yab.2_ext"; nearest_ref "uc003yab.2"; class_code "="; tss_id "TSS21899"; p_id "P21650";
chr8	Cufflinks	exon	74893390	74895011	.	+	.	gene_id "XLOC_023911"; transcript_id "5_00065222"; exon_number "3"; gene_name "uc003yab.2"; oId "uc003yab.2_ext"; nearest_ref "uc003yab.2"; class_code "="; tss_id "TSS21899"; p_id "P21650";
chr8	Cufflinks	exon	74888430	74888726	.	+	.	gene_id "XLOC_023911"; transcript_id "5_00065224"; exon_number "1"; gene_name "uc003yac.2"; oId "SC3.19705.3"; nearest_ref "uc003yac.2"; class_code "j"; tss_id "TSS21899";
chr8	Cufflinks	exon	74890991	74891096	.	+	.	gene_id "XLOC_023911"; transcript_id "5_00065224"; exon_number "2"; gene_name "uc003yac.2"; oId "SC3.19705.3"; nearest_ref "uc003yac.2"; class_code "j"; tss_id "TSS21899";
chr8	Cufflinks	exon	74891314	74891406	.	+	.	gene_id "XLOC_023911"; transcript_id "5_00065224"; exon_number "3"; gene_name "uc003yac.2"; oId "SC3.19705.3"; nearest_ref "uc003yac.2"; class_code "j"; tss_id "TSS21899";
chr8	Cufflinks	exon	74893390	74895165	.	+	.	gene_id "XLOC_023911"; transcript_id "5_00065224"; exon_number "4"; gene_name "uc003yac.2"; oId "SC3.19705.3"; nearest_ref "uc003yac.2"; class_code "j"; tss_id "TSS21899";
chr8	Cufflinks	exon	74896699	74897067	.	+	.	gene_id "XLOC_023912"; transcript_id "5_00065225"; exon_number "1"; gene_name "uc003yac.2"; oId "upf1_r4.36439.1"; nearest_ref "uc003yac.2"; class_code "p";
chr8	hg19_knownGene	exon	74903587	74903789	.	+	.	gene_id "XLOC_023913"; transcript_id "5_00065226"; exon_number "1"; gene_name "uc003yad.2"; oId "uc003yad.2"; nearest_ref "uc003yad.2"; class_code "="; tss_id "TSS21900"; p_id "P21652";
chr8	hg19_knownGene	exon	74917031	74917120	.	+	.	gene_id "XLOC_023913"; transcript_id "5_00065226"; exon_number "2"; gene_name "uc003yad.2"; oId "uc003yad.2"; nearest_ref "uc003yad.2"; class_code "="; tss_id "TSS21900"; p_id "P21652";
chr8	hg19_knownGene	exon	74922236	74922364	.	+	.	gene_id "XLOC_023913"; transcript_id "5_00065226"; exon_number "3"; gene_name "uc003yad.2"; oId "uc003yad.2"; nearest_ref "uc003yad.2"; class_code "="; tss_id "TSS21900"; p_id "P21652";
chr8	hg19_knownGene	exon	74939024	74939076	.	+	.	gene_id "XLOC_023913"; transcript_id "5_00065226"; exon_number "4"; gene_name "uc003yad.2"; oId "uc003yad.2"; nearest_ref "uc003yad.2"; class_code "="; tss_id "TSS21900"; p_id "P21652";
chr8	hg19_knownGene	exon	74941191	74941305	.	+	.	gene_id "XLOC_023913"; transcript_id "5_00065226"; exon_number "5"; gene_name "uc003yad.2"; oId "uc003yad.2"; nearest_ref "uc003yad.2"; class_code "="; tss_id "TSS21900"; p_id "P21652";
chr8	hg19_knownGene	exon	75262618	75262813	.	+	.	gene_id "XLOC_023914"; transcript_id "5_00065229"; exon_number "1"; gene_name "uc011lfj.1"; oId "uc011lfj.1"; nearest_ref "uc011lfj.1"; class_code "="; tss_id "TSS21901"; p_id "P21654";
chr8	hg19_knownGene	exon	75263509	75263556	.	+	.	gene_id "XLOC_023914"; transcript_id "5_00065229"; exon_number "2"; gene_name "uc011lfj.1"; oId "uc011lfj.1"; nearest_ref "uc011lfj.1"; class_code "="; tss_id "TSS21901"; p_id "P21654";
chr8	hg19_knownGene	exon	75272372	75272545	.	+	.	gene_id "XLOC_023914"; transcript_id "5_00065229"; exon_number "3"; gene_name "uc011lfj.1"; oId "uc011lfj.1"; nearest_ref "uc011lfj.1"; class_code "="; tss_id "TSS21901"; p_id "P21654";
chr8	hg19_knownGene	exon	75274119	75274213	.	+	.	gene_id "XLOC_023914"; transcript_id "5_00065229"; exon_number "4"; gene_name "uc011lfj.1"; oId "uc011lfj.1"; nearest_ref "uc011lfj.1"; class_code "="; tss_id "TSS21901"; p_id "P21654";
chr8	hg19_knownGene	exon	75275174	75275288	.	+	.	gene_id "XLOC_023914"; transcript_id "5_00065229"; exon_number "5"; gene_name "uc011lfj.1"; oId "uc011lfj.1"; nearest_ref "uc011lfj.1"; class_code "="; tss_id "TSS21901"; p_id "P21654";
chr8	hg19_knownGene	exon	75276220	75279333	.	+	.	gene_id "XLOC_023914"; transcript_id "5_00065229"; exon_number "6"; gene_name "uc011lfj.1"; oId "uc011lfj.1"; nearest_ref "uc011lfj.1"; class_code "="; tss_id "TSS21901"; p_id "P21654";
chr8	Cufflinks	exon	75262618	75262707	.	+	.	gene_id "XLOC_023914"; transcript_id "5_00065228"; exon_number "1"; gene_name "uc003yai.2"; oId "uc003yai.2_ext"; nearest_ref "uc003yai.2"; class_code "="; tss_id "TSS21901"; p_id "P21655";
chr8	Cufflinks	exon	75263533	75263701	.	+	.	gene_id "XLOC_023914"; transcript_id "5_00065228"; exon_number "2"; gene_name "uc003yai.2"; oId "uc003yai.2_ext"; nearest_ref "uc003yai.2"; class_code "="; tss_id "TSS21901"; p_id "P21655";
chr8	Cufflinks	exon	75272372	75272545	.	+	.	gene_id "XLOC_023914"; transcript_id "5_00065228"; exon_number "3"; gene_name "uc003yai.2"; oId "uc003yai.2_ext"; nearest_ref "uc003yai.2"; class_code "="; tss_id "TSS21901"; p_id "P21655";
chr8	Cufflinks	exon	75274119	75274213	.	+	.	gene_id "XLOC_023914"; transcript_id "5_00065228"; exon_number "4"; gene_name "uc003yai.2"; oId "uc003yai.2_ext"; nearest_ref "uc003yai.2"; class_code "="; tss_id "TSS21901"; p_id "P21655";
chr8	Cufflinks	exon	75275174	75275288	.	+	.	gene_id "XLOC_023914"; transcript_id "5_00065228"; exon_number "5"; gene_name "uc003yai.2"; oId "uc003yai.2_ext"; nearest_ref "uc003yai.2"; class_code "="; tss_id "TSS21901"; p_id "P21655";
chr8	Cufflinks	exon	75276220	75279333	.	+	.	gene_id "XLOC_023914"; transcript_id "5_00065228"; exon_number "6"; gene_name "uc003yai.2"; oId "uc003yai.2_ext"; nearest_ref "uc003yai.2"; class_code "="; tss_id "TSS21901"; p_id "P21655";
chr8	hg19_knownGene	exon	75262618	75262813	.	+	.	gene_id "XLOC_023914"; transcript_id "5_00065227"; exon_number "1"; gene_name "uc003yah.2"; oId "uc003yah.2"; nearest_ref "uc003yah.2"; class_code "="; tss_id "TSS21901"; p_id "P21653";
chr8	hg19_knownGene	exon	75263509	75263701	.	+	.	gene_id "XLOC_023914"; transcript_id "5_00065227"; exon_number "2"; gene_name "uc003yah.2"; oId "uc003yah.2"; nearest_ref "uc003yah.2"; class_code "="; tss_id "TSS21901"; p_id "P21653";
chr8	hg19_knownGene	exon	75272372	75272545	.	+	.	gene_id "XLOC_023914"; transcript_id "5_00065227"; exon_number "3"; gene_name "uc003yah.2"; oId "uc003yah.2"; nearest_ref "uc003yah.2"; class_code "="; tss_id "TSS21901"; p_id "P21653";
chr8	hg19_knownGene	exon	75274119	75274213	.	+	.	gene_id "XLOC_023914"; transcript_id "5_00065227"; exon_number "4"; gene_name "uc003yah.2"; oId "uc003yah.2"; nearest_ref "uc003yah.2"; class_code "="; tss_id "TSS21901"; p_id "P21653";
chr8	hg19_knownGene	exon	75275174	75275288	.	+	.	gene_id "XLOC_023914"; transcript_id "5_00065227"; exon_number "5"; gene_name "uc003yah.2"; oId "uc003yah.2"; nearest_ref "uc003yah.2"; class_code "="; tss_id "TSS21901"; p_id "P21653";
chr8	hg19_knownGene	exon	75276220	75279333	.	+	.	gene_id "XLOC_023914"; transcript_id "5_00065227"; exon_number "6"; gene_name "uc003yah.2"; oId "uc003yah.2"; nearest_ref "uc003yah.2"; class_code "="; tss_id "TSS21901"; p_id "P21653";
chr8	Cufflinks	exon	75413768	75414415	.	+	.	gene_id "XLOC_023915"; transcript_id "5_00068979"; exon_number "1"; oId "upf1_r4.36468.1"; class_code "u";
chr8	hg19_knownGene	exon	75512101	75512143	.	+	.	gene_id "XLOC_023916"; transcript_id "5_00065230"; exon_number "1"; gene_name "uc003yaj.1"; oId "uc003yaj.1"; nearest_ref "uc003yaj.1"; class_code "="; tss_id "TSS21902";
chr8	hg19_knownGene	exon	75525088	75525175	.	+	.	gene_id "XLOC_023916"; transcript_id "5_00065230"; exon_number "2"; gene_name "uc003yaj.1"; oId "uc003yaj.1"; nearest_ref "uc003yaj.1"; class_code "="; tss_id "TSS21902";
chr8	hg19_knownGene	exon	75614614	75614691	.	+	.	gene_id "XLOC_023916"; transcript_id "5_00065230"; exon_number "3"; gene_name "uc003yaj.1"; oId "uc003yaj.1"; nearest_ref "uc003yaj.1"; class_code "="; tss_id "TSS21902";
chr8	hg19_knownGene	exon	75615841	75615917	.	+	.	gene_id "XLOC_023916"; transcript_id "5_00065230"; exon_number "4"; gene_name "uc003yaj.1"; oId "uc003yaj.1"; nearest_ref "uc003yaj.1"; class_code "="; tss_id "TSS21902";
chr8	hg19_knownGene	exon	75664676	75664768	.	+	.	gene_id "XLOC_023916"; transcript_id "5_00065230"; exon_number "5"; gene_name "uc003yaj.1"; oId "uc003yaj.1"; nearest_ref "uc003yaj.1"; class_code "="; tss_id "TSS21902";
chr8	hg19_knownGene	exon	75668842	75670587	.	+	.	gene_id "XLOC_023916"; transcript_id "5_00065230"; exon_number "6"; gene_name "uc003yaj.1"; oId "uc003yaj.1"; nearest_ref "uc003yaj.1"; class_code "="; tss_id "TSS21902";
chr8	Cufflinks	exon	75682832	75684058	.	+	.	gene_id "XLOC_023917"; transcript_id "5_00067502"; exon_number "1"; oId "SC4.30603.1"; class_code "u";
chr8	Cufflinks	exon	75685823	75686941	.	+	.	gene_id "XLOC_023918"; transcript_id "5_00068359"; exon_number "1"; oId "upf3.20657.1"; class_code "u";
chr8	Cufflinks	exon	75736711	75736910	.	+	.	gene_id "XLOC_023919"; transcript_id "5_00065231"; exon_number "1"; gene_name "uc003yal.2"; oId "uc003yal.2_ext"; nearest_ref "uc003yal.2"; class_code "="; tss_id "TSS21903"; p_id "P21656";
chr8	Cufflinks	exon	75737445	75737757	.	+	.	gene_id "XLOC_023919"; transcript_id "5_00065231"; exon_number "2"; gene_name "uc003yal.2"; oId "uc003yal.2_ext"; nearest_ref "uc003yal.2"; class_code "="; tss_id "TSS21903"; p_id "P21656";
chr8	Cufflinks	exon	75756216	75756334	.	+	.	gene_id "XLOC_023919"; transcript_id "5_00065231"; exon_number "3"; gene_name "uc003yal.2"; oId "uc003yal.2_ext"; nearest_ref "uc003yal.2"; class_code "="; tss_id "TSS21903"; p_id "P21656";
chr8	Cufflinks	exon	75757363	75757495	.	+	.	gene_id "XLOC_023919"; transcript_id "5_00065231"; exon_number "4"; gene_name "uc003yal.2"; oId "uc003yal.2_ext"; nearest_ref "uc003yal.2"; class_code "="; tss_id "TSS21903"; p_id "P21656";
chr8	Cufflinks	exon	75757617	75757732	.	+	.	gene_id "XLOC_023919"; transcript_id "5_00065231"; exon_number "5"; gene_name "uc003yal.2"; oId "uc003yal.2_ext"; nearest_ref "uc003yal.2"; class_code "="; tss_id "TSS21903"; p_id "P21656";
chr8	Cufflinks	exon	75761353	75767262	.	+	.	gene_id "XLOC_023919"; transcript_id "5_00065231"; exon_number "6"; gene_name "uc003yal.2"; oId "uc003yal.2_ext"; nearest_ref "uc003yal.2"; class_code "="; tss_id "TSS21903"; p_id "P21656";
chr8	hg19_knownGene	exon	75737021	75737757	.	+	.	gene_id "XLOC_023919"; transcript_id "5_00065232"; exon_number "1"; gene_name "uc003yam.2"; oId "uc003yam.2"; nearest_ref "uc003yam.2"; class_code "="; tss_id "TSS21904"; p_id "P21656";
chr8	hg19_knownGene	exon	75756216	75756334	.	+	.	gene_id "XLOC_023919"; transcript_id "5_00065232"; exon_number "2"; gene_name "uc003yam.2"; oId "uc003yam.2"; nearest_ref "uc003yam.2"; class_code "="; tss_id "TSS21904"; p_id "P21656";
chr8	hg19_knownGene	exon	75757363	75757495	.	+	.	gene_id "XLOC_023919"; transcript_id "5_00065232"; exon_number "3"; gene_name "uc003yam.2"; oId "uc003yam.2"; nearest_ref "uc003yam.2"; class_code "="; tss_id "TSS21904"; p_id "P21656";
chr8	hg19_knownGene	exon	75757617	75757732	.	+	.	gene_id "XLOC_023919"; transcript_id "5_00065232"; exon_number "4"; gene_name "uc003yam.2"; oId "uc003yam.2"; nearest_ref "uc003yam.2"; class_code "="; tss_id "TSS21904"; p_id "P21656";
chr8	hg19_knownGene	exon	75761353	75767262	.	+	.	gene_id "XLOC_023919"; transcript_id "5_00065232"; exon_number "5"; gene_name "uc003yam.2"; oId "uc003yam.2"; nearest_ref "uc003yam.2"; class_code "="; tss_id "TSS21904"; p_id "P21656";
chr8	Cufflinks	exon	75781321	75781687	.	+	.	gene_id "XLOC_023920"; transcript_id "5_00068981"; exon_number "1"; oId "upf1_r4.36440.1"; class_code "u";
chr8	Cufflinks	exon	75787121	75787347	.	+	.	gene_id "XLOC_023921"; transcript_id "5_00068982"; exon_number "1"; oId "upf1_r4.36441.1"; class_code "u";
chr8	hg19_knownGene	exon	75896843	75897155	.	+	.	gene_id "XLOC_023922"; transcript_id "5_00065233"; exon_number "1"; gene_name "uc003yan.2"; oId "uc003yan.2"; nearest_ref "uc003yan.2"; class_code "="; tss_id "TSS21905"; p_id "P21658";
chr8	hg19_knownGene	exon	75898161	75898480	.	+	.	gene_id "XLOC_023922"; transcript_id "5_00065233"; exon_number "2"; gene_name "uc003yan.2"; oId "uc003yan.2"; nearest_ref "uc003yan.2"; class_code "="; tss_id "TSS21905"; p_id "P21658";
chr8	hg19_knownGene	exon	75924668	75924786	.	+	.	gene_id "XLOC_023922"; transcript_id "5_00065233"; exon_number "3"; gene_name "uc003yan.2"; oId "uc003yan.2"; nearest_ref "uc003yan.2"; class_code "="; tss_id "TSS21905"; p_id "P21658";
chr8	hg19_knownGene	exon	75925125	75925257	.	+	.	gene_id "XLOC_023922"; transcript_id "5_00065233"; exon_number "4"; gene_name "uc003yan.2"; oId "uc003yan.2"; nearest_ref "uc003yan.2"; class_code "="; tss_id "TSS21905"; p_id "P21658";
chr8	hg19_knownGene	exon	75926222	75926337	.	+	.	gene_id "XLOC_023922"; transcript_id "5_00065233"; exon_number "5"; gene_name "uc003yan.2"; oId "uc003yan.2"; nearest_ref "uc003yan.2"; class_code "="; tss_id "TSS21905"; p_id "P21658";
chr8	hg19_knownGene	exon	75927047	75927147	.	+	.	gene_id "XLOC_023922"; transcript_id "5_00065233"; exon_number "6"; gene_name "uc003yan.2"; oId "uc003yan.2"; nearest_ref "uc003yan.2"; class_code "="; tss_id "TSS21905"; p_id "P21658";
chr8	hg19_knownGene	exon	75928800	75928940	.	+	.	gene_id "XLOC_023922"; transcript_id "5_00065233"; exon_number "7"; gene_name "uc003yan.2"; oId "uc003yan.2"; nearest_ref "uc003yan.2"; class_code "="; tss_id "TSS21905"; p_id "P21658";
chr8	hg19_knownGene	exon	75929116	75929176	.	+	.	gene_id "XLOC_023922"; transcript_id "5_00065233"; exon_number "8"; gene_name "uc003yan.2"; oId "uc003yan.2"; nearest_ref "uc003yan.2"; class_code "="; tss_id "TSS21905"; p_id "P21658";
chr8	hg19_knownGene	exon	75929282	75929348	.	+	.	gene_id "XLOC_023922"; transcript_id "5_00065233"; exon_number "9"; gene_name "uc003yan.2"; oId "uc003yan.2"; nearest_ref "uc003yan.2"; class_code "="; tss_id "TSS21905"; p_id "P21658";
chr8	hg19_knownGene	exon	75929555	75929685	.	+	.	gene_id "XLOC_023922"; transcript_id "5_00065233"; exon_number "10"; gene_name "uc003yan.2"; oId "uc003yan.2"; nearest_ref "uc003yan.2"; class_code "="; tss_id "TSS21905"; p_id "P21658";
chr8	hg19_knownGene	exon	75932105	75932148	.	+	.	gene_id "XLOC_023922"; transcript_id "5_00065233"; exon_number "11"; gene_name "uc003yan.2"; oId "uc003yan.2"; nearest_ref "uc003yan.2"; class_code "="; tss_id "TSS21905"; p_id "P21658";
chr8	hg19_knownGene	exon	75932242	75932314	.	+	.	gene_id "XLOC_023922"; transcript_id "5_00065233"; exon_number "12"; gene_name "uc003yan.2"; oId "uc003yan.2"; nearest_ref "uc003yan.2"; class_code "="; tss_id "TSS21905"; p_id "P21658";
chr8	hg19_knownGene	exon	75937781	75937856	.	+	.	gene_id "XLOC_023922"; transcript_id "5_00065233"; exon_number "13"; gene_name "uc003yan.2"; oId "uc003yan.2"; nearest_ref "uc003yan.2"; class_code "="; tss_id "TSS21905"; p_id "P21658";
chr8	hg19_knownGene	exon	75941622	75941752	.	+	.	gene_id "XLOC_023922"; transcript_id "5_00065233"; exon_number "14"; gene_name "uc003yan.2"; oId "uc003yan.2"; nearest_ref "uc003yan.2"; class_code "="; tss_id "TSS21905"; p_id "P21658";
chr8	hg19_knownGene	exon	75944426	75946791	.	+	.	gene_id "XLOC_023922"; transcript_id "5_00065233"; exon_number "15"; gene_name "uc003yan.2"; oId "uc003yan.2"; nearest_ref "uc003yan.2"; class_code "="; tss_id "TSS21905"; p_id "P21658";
chr8	hg19_knownGene	exon	75912401	75912644	.	+	.	gene_id "XLOC_023922"; transcript_id "5_00065235"; exon_number "1"; gene_name "uc011lfl.1"; oId "uc011lfl.1"; nearest_ref "uc011lfl.1"; class_code "="; tss_id "TSS21906"; p_id "P21657";
chr8	hg19_knownGene	exon	75924668	75924786	.	+	.	gene_id "XLOC_023922"; transcript_id "5_00065235"; exon_number "2"; gene_name "uc011lfl.1"; oId "uc011lfl.1"; nearest_ref "uc011lfl.1"; class_code "="; tss_id "TSS21906"; p_id "P21657";
chr8	hg19_knownGene	exon	75925125	75925257	.	+	.	gene_id "XLOC_023922"; transcript_id "5_00065235"; exon_number "3"; gene_name "uc011lfl.1"; oId "uc011lfl.1"; nearest_ref "uc011lfl.1"; class_code "="; tss_id "TSS21906"; p_id "P21657";
chr8	hg19_knownGene	exon	75927047	75927147	.	+	.	gene_id "XLOC_023922"; transcript_id "5_00065235"; exon_number "4"; gene_name "uc011lfl.1"; oId "uc011lfl.1"; nearest_ref "uc011lfl.1"; class_code "="; tss_id "TSS21906"; p_id "P21657";
chr8	hg19_knownGene	exon	75928800	75928940	.	+	.	gene_id "XLOC_023922"; transcript_id "5_00065235"; exon_number "5"; gene_name "uc011lfl.1"; oId "uc011lfl.1"; nearest_ref "uc011lfl.1"; class_code "="; tss_id "TSS21906"; p_id "P21657";
chr8	hg19_knownGene	exon	75929116	75929176	.	+	.	gene_id "XLOC_023922"; transcript_id "5_00065235"; exon_number "6"; gene_name "uc011lfl.1"; oId "uc011lfl.1"; nearest_ref "uc011lfl.1"; class_code "="; tss_id "TSS21906"; p_id "P21657";
chr8	hg19_knownGene	exon	75929282	75929348	.	+	.	gene_id "XLOC_023922"; transcript_id "5_00065235"; exon_number "7"; gene_name "uc011lfl.1"; oId "uc011lfl.1"; nearest_ref "uc011lfl.1"; class_code "="; tss_id "TSS21906"; p_id "P21657";
chr8	hg19_knownGene	exon	75929555	75929685	.	+	.	gene_id "XLOC_023922"; transcript_id "5_00065235"; exon_number "8"; gene_name "uc011lfl.1"; oId "uc011lfl.1"; nearest_ref "uc011lfl.1"; class_code "="; tss_id "TSS21906"; p_id "P21657";
chr8	hg19_knownGene	exon	75932105	75932148	.	+	.	gene_id "XLOC_023922"; transcript_id "5_00065235"; exon_number "9"; gene_name "uc011lfl.1"; oId "uc011lfl.1"; nearest_ref "uc011lfl.1"; class_code "="; tss_id "TSS21906"; p_id "P21657";
chr8	hg19_knownGene	exon	75932242	75932314	.	+	.	gene_id "XLOC_023922"; transcript_id "5_00065235"; exon_number "10"; gene_name "uc011lfl.1"; oId "uc011lfl.1"; nearest_ref "uc011lfl.1"; class_code "="; tss_id "TSS21906"; p_id "P21657";
chr8	hg19_knownGene	exon	75937781	75937856	.	+	.	gene_id "XLOC_023922"; transcript_id "5_00065235"; exon_number "11"; gene_name "uc011lfl.1"; oId "uc011lfl.1"; nearest_ref "uc011lfl.1"; class_code "="; tss_id "TSS21906"; p_id "P21657";
chr8	hg19_knownGene	exon	75941622	75941752	.	+	.	gene_id "XLOC_023922"; transcript_id "5_00065235"; exon_number "12"; gene_name "uc011lfl.1"; oId "uc011lfl.1"; nearest_ref "uc011lfl.1"; class_code "="; tss_id "TSS21906"; p_id "P21657";
chr8	hg19_knownGene	exon	75944426	75946791	.	+	.	gene_id "XLOC_023922"; transcript_id "5_00065235"; exon_number "13"; gene_name "uc011lfl.1"; oId "uc011lfl.1"; nearest_ref "uc011lfl.1"; class_code "="; tss_id "TSS21906"; p_id "P21657";
chr8	hg19_knownGene	exon	75912401	75912644	.	+	.	gene_id "XLOC_023922"; transcript_id "5_00065234"; exon_number "1"; gene_name "uc011lfk.1"; oId "uc011lfk.1"; nearest_ref "uc011lfk.1"; class_code "="; tss_id "TSS21906"; p_id "P21659";
chr8	hg19_knownGene	exon	75924668	75924786	.	+	.	gene_id "XLOC_023922"; transcript_id "5_00065234"; exon_number "2"; gene_name "uc011lfk.1"; oId "uc011lfk.1"; nearest_ref "uc011lfk.1"; class_code "="; tss_id "TSS21906"; p_id "P21659";
chr8	hg19_knownGene	exon	75925125	75925257	.	+	.	gene_id "XLOC_023922"; transcript_id "5_00065234"; exon_number "3"; gene_name "uc011lfk.1"; oId "uc011lfk.1"; nearest_ref "uc011lfk.1"; class_code "="; tss_id "TSS21906"; p_id "P21659";
chr8	hg19_knownGene	exon	75926222	75926337	.	+	.	gene_id "XLOC_023922"; transcript_id "5_00065234"; exon_number "4"; gene_name "uc011lfk.1"; oId "uc011lfk.1"; nearest_ref "uc011lfk.1"; class_code "="; tss_id "TSS21906"; p_id "P21659";
chr8	hg19_knownGene	exon	75927047	75927147	.	+	.	gene_id "XLOC_023922"; transcript_id "5_00065234"; exon_number "5"; gene_name "uc011lfk.1"; oId "uc011lfk.1"; nearest_ref "uc011lfk.1"; class_code "="; tss_id "TSS21906"; p_id "P21659";
chr8	hg19_knownGene	exon	75928800	75928940	.	+	.	gene_id "XLOC_023922"; transcript_id "5_00065234"; exon_number "6"; gene_name "uc011lfk.1"; oId "uc011lfk.1"; nearest_ref "uc011lfk.1"; class_code "="; tss_id "TSS21906"; p_id "P21659";
chr8	hg19_knownGene	exon	75929116	75929176	.	+	.	gene_id "XLOC_023922"; transcript_id "5_00065234"; exon_number "7"; gene_name "uc011lfk.1"; oId "uc011lfk.1"; nearest_ref "uc011lfk.1"; class_code "="; tss_id "TSS21906"; p_id "P21659";
chr8	hg19_knownGene	exon	75929282	75929348	.	+	.	gene_id "XLOC_023922"; transcript_id "5_00065234"; exon_number "8"; gene_name "uc011lfk.1"; oId "uc011lfk.1"; nearest_ref "uc011lfk.1"; class_code "="; tss_id "TSS21906"; p_id "P21659";
chr8	hg19_knownGene	exon	75929555	75929685	.	+	.	gene_id "XLOC_023922"; transcript_id "5_00065234"; exon_number "9"; gene_name "uc011lfk.1"; oId "uc011lfk.1"; nearest_ref "uc011lfk.1"; class_code "="; tss_id "TSS21906"; p_id "P21659";
chr8	hg19_knownGene	exon	75932105	75932148	.	+	.	gene_id "XLOC_023922"; transcript_id "5_00065234"; exon_number "10"; gene_name "uc011lfk.1"; oId "uc011lfk.1"; nearest_ref "uc011lfk.1"; class_code "="; tss_id "TSS21906"; p_id "P21659";
chr8	hg19_knownGene	exon	75932242	75932314	.	+	.	gene_id "XLOC_023922"; transcript_id "5_00065234"; exon_number "11"; gene_name "uc011lfk.1"; oId "uc011lfk.1"; nearest_ref "uc011lfk.1"; class_code "="; tss_id "TSS21906"; p_id "P21659";
chr8	hg19_knownGene	exon	75937781	75937856	.	+	.	gene_id "XLOC_023922"; transcript_id "5_00065234"; exon_number "12"; gene_name "uc011lfk.1"; oId "uc011lfk.1"; nearest_ref "uc011lfk.1"; class_code "="; tss_id "TSS21906"; p_id "P21659";
chr8	hg19_knownGene	exon	75941622	75941752	.	+	.	gene_id "XLOC_023922"; transcript_id "5_00065234"; exon_number "13"; gene_name "uc011lfk.1"; oId "uc011lfk.1"; nearest_ref "uc011lfk.1"; class_code "="; tss_id "TSS21906"; p_id "P21659";
chr8	hg19_knownGene	exon	75944426	75946791	.	+	.	gene_id "XLOC_023922"; transcript_id "5_00065234"; exon_number "14"; gene_name "uc011lfk.1"; oId "uc011lfk.1"; nearest_ref "uc011lfk.1"; class_code "="; tss_id "TSS21906"; p_id "P21659";
chr8	Cufflinks	exon	76288952	76289242	.	+	.	gene_id "XLOC_023923"; transcript_id "5_00065236"; exon_number "1"; oId "SC4.30581.1"; class_code ".";
chr8	hg19_knownGene	exon	76320183	76320199	.	+	.	gene_id "XLOC_023924"; transcript_id "5_00065237"; exon_number "1"; gene_name "uc003yap.1"; oId "uc003yap.1"; nearest_ref "uc003yap.1"; class_code "="; tss_id "TSS21907"; p_id "P21662";
chr8	hg19_knownGene	exon	76402324	76402443	.	+	.	gene_id "XLOC_023924"; transcript_id "5_00065237"; exon_number "2"; gene_name "uc003yap.1"; oId "uc003yap.1"; nearest_ref "uc003yap.1"; class_code "="; tss_id "TSS21907"; p_id "P21662";
chr8	hg19_knownGene	exon	76456046	76456214	.	+	.	gene_id "XLOC_023924"; transcript_id "5_00065237"; exon_number "3"; gene_name "uc003yap.1"; oId "uc003yap.1"; nearest_ref "uc003yap.1"; class_code "="; tss_id "TSS21907"; p_id "P21662";
chr8	hg19_knownGene	exon	76459822	76459916	.	+	.	gene_id "XLOC_023924"; transcript_id "5_00065237"; exon_number "4"; gene_name "uc003yap.1"; oId "uc003yap.1"; nearest_ref "uc003yap.1"; class_code "="; tss_id "TSS21907"; p_id "P21662";
chr8	hg19_knownGene	exon	76320271	76320397	.	+	.	gene_id "XLOC_023924"; transcript_id "5_00065238"; exon_number "1"; gene_name "uc003yaq.2"; oId "uc003yaq.2"; nearest_ref "uc003yaq.2"; class_code "="; tss_id "TSS21907"; p_id "P21661";
chr8	hg19_knownGene	exon	76402324	76402443	.	+	.	gene_id "XLOC_023924"; transcript_id "5_00065238"; exon_number "2"; gene_name "uc003yaq.2"; oId "uc003yaq.2"; nearest_ref "uc003yaq.2"; class_code "="; tss_id "TSS21907"; p_id "P21661";
chr8	hg19_knownGene	exon	76456046	76456214	.	+	.	gene_id "XLOC_023924"; transcript_id "5_00065238"; exon_number "3"; gene_name "uc003yaq.2"; oId "uc003yaq.2"; nearest_ref "uc003yaq.2"; class_code "="; tss_id "TSS21907"; p_id "P21661";
chr8	hg19_knownGene	exon	76459822	76459916	.	+	.	gene_id "XLOC_023924"; transcript_id "5_00065238"; exon_number "4"; gene_name "uc003yaq.2"; oId "uc003yaq.2"; nearest_ref "uc003yaq.2"; class_code "="; tss_id "TSS21907"; p_id "P21661";
chr8	hg19_knownGene	exon	76463623	76463729	.	+	.	gene_id "XLOC_023924"; transcript_id "5_00065238"; exon_number "5"; gene_name "uc003yaq.2"; oId "uc003yaq.2"; nearest_ref "uc003yaq.2"; class_code "="; tss_id "TSS21907"; p_id "P21661";
chr8	hg19_knownGene	exon	76465277	76465432	.	+	.	gene_id "XLOC_023924"; transcript_id "5_00065238"; exon_number "6"; gene_name "uc003yaq.2"; oId "uc003yaq.2"; nearest_ref "uc003yaq.2"; class_code "="; tss_id "TSS21907"; p_id "P21661";
chr8	hg19_knownGene	exon	76468217	76468304	.	+	.	gene_id "XLOC_023924"; transcript_id "5_00065238"; exon_number "7"; gene_name "uc003yaq.2"; oId "uc003yaq.2"; nearest_ref "uc003yaq.2"; class_code "="; tss_id "TSS21907"; p_id "P21661";
chr8	hg19_knownGene	exon	76470753	76470905	.	+	.	gene_id "XLOC_023924"; transcript_id "5_00065238"; exon_number "8"; gene_name "uc003yaq.2"; oId "uc003yaq.2"; nearest_ref "uc003yaq.2"; class_code "="; tss_id "TSS21907"; p_id "P21661";
chr8	hg19_knownGene	exon	76471036	76471272	.	+	.	gene_id "XLOC_023924"; transcript_id "5_00065238"; exon_number "9"; gene_name "uc003yaq.2"; oId "uc003yaq.2"; nearest_ref "uc003yaq.2"; class_code "="; tss_id "TSS21907"; p_id "P21661";
chr8	hg19_knownGene	exon	76472579	76472701	.	+	.	gene_id "XLOC_023924"; transcript_id "5_00065238"; exon_number "10"; gene_name "uc003yaq.2"; oId "uc003yaq.2"; nearest_ref "uc003yaq.2"; class_code "="; tss_id "TSS21907"; p_id "P21661";
chr8	hg19_knownGene	exon	76476210	76479059	.	+	.	gene_id "XLOC_023924"; transcript_id "5_00065238"; exon_number "11"; gene_name "uc003yaq.2"; oId "uc003yaq.2"; nearest_ref "uc003yaq.2"; class_code "="; tss_id "TSS21907"; p_id "P21661";
chr8	hg19_knownGene	exon	76452203	76452315	.	+	.	gene_id "XLOC_023924"; transcript_id "5_00065239"; exon_number "1"; gene_name "uc003yar.2"; oId "uc003yar.2"; nearest_ref "uc003yar.2"; class_code "="; tss_id "TSS21908"; p_id "P21660";
chr8	hg19_knownGene	exon	76456046	76456214	.	+	.	gene_id "XLOC_023924"; transcript_id "5_00065239"; exon_number "2"; gene_name "uc003yar.2"; oId "uc003yar.2"; nearest_ref "uc003yar.2"; class_code "="; tss_id "TSS21908"; p_id "P21660";
chr8	hg19_knownGene	exon	76459822	76459916	.	+	.	gene_id "XLOC_023924"; transcript_id "5_00065239"; exon_number "3"; gene_name "uc003yar.2"; oId "uc003yar.2"; nearest_ref "uc003yar.2"; class_code "="; tss_id "TSS21908"; p_id "P21660";
chr8	hg19_knownGene	exon	76463623	76463729	.	+	.	gene_id "XLOC_023924"; transcript_id "5_00065239"; exon_number "4"; gene_name "uc003yar.2"; oId "uc003yar.2"; nearest_ref "uc003yar.2"; class_code "="; tss_id "TSS21908"; p_id "P21660";
chr8	hg19_knownGene	exon	76465277	76465432	.	+	.	gene_id "XLOC_023924"; transcript_id "5_00065239"; exon_number "5"; gene_name "uc003yar.2"; oId "uc003yar.2"; nearest_ref "uc003yar.2"; class_code "="; tss_id "TSS21908"; p_id "P21660";
chr8	hg19_knownGene	exon	76468217	76468304	.	+	.	gene_id "XLOC_023924"; transcript_id "5_00065239"; exon_number "6"; gene_name "uc003yar.2"; oId "uc003yar.2"; nearest_ref "uc003yar.2"; class_code "="; tss_id "TSS21908"; p_id "P21660";
chr8	hg19_knownGene	exon	76470753	76470905	.	+	.	gene_id "XLOC_023924"; transcript_id "5_00065239"; exon_number "7"; gene_name "uc003yar.2"; oId "uc003yar.2"; nearest_ref "uc003yar.2"; class_code "="; tss_id "TSS21908"; p_id "P21660";
chr8	hg19_knownGene	exon	76471036	76471272	.	+	.	gene_id "XLOC_023924"; transcript_id "5_00065239"; exon_number "8"; gene_name "uc003yar.2"; oId "uc003yar.2"; nearest_ref "uc003yar.2"; class_code "="; tss_id "TSS21908"; p_id "P21660";
chr8	hg19_knownGene	exon	76472579	76472701	.	+	.	gene_id "XLOC_023924"; transcript_id "5_00065239"; exon_number "9"; gene_name "uc003yar.2"; oId "uc003yar.2"; nearest_ref "uc003yar.2"; class_code "="; tss_id "TSS21908"; p_id "P21660";
chr8	hg19_knownGene	exon	76476210	76479059	.	+	.	gene_id "XLOC_023924"; transcript_id "5_00065239"; exon_number "10"; gene_name "uc003yar.2"; oId "uc003yar.2"; nearest_ref "uc003yar.2"; class_code "="; tss_id "TSS21908"; p_id "P21660";
chr8	hg19_knownGene	exon	77593515	77593855	.	+	.	gene_id "XLOC_023925"; transcript_id "5_00065240"; exon_number "1"; gene_name "uc003yat.1"; oId "uc003yat.1"; nearest_ref "uc003yat.1"; class_code "="; tss_id "TSS21909"; p_id "P21666";
chr8	hg19_knownGene	exon	77616278	77618913	.	+	.	gene_id "XLOC_023925"; transcript_id "5_00065240"; exon_number "2"; gene_name "uc003yat.1"; oId "uc003yat.1"; nearest_ref "uc003yat.1"; class_code "="; tss_id "TSS21909"; p_id "P21666";
chr8	hg19_knownGene	exon	77619859	77620493	.	+	.	gene_id "XLOC_023925"; transcript_id "5_00065240"; exon_number "3"; gene_name "uc003yat.1"; oId "uc003yat.1"; nearest_ref "uc003yat.1"; class_code "="; tss_id "TSS21909"; p_id "P21666";
chr8	hg19_knownGene	exon	77593515	77593855	.	+	.	gene_id "XLOC_023925"; transcript_id "5_00065241"; exon_number "1"; gene_name "uc003yau.1"; oId "uc003yau.1"; nearest_ref "uc003yau.1"; class_code "="; tss_id "TSS21909"; p_id "P21665";
chr8	hg19_knownGene	exon	77616278	77618913	.	+	.	gene_id "XLOC_023925"; transcript_id "5_00065241"; exon_number "2"; gene_name "uc003yau.1"; oId "uc003yau.1"; nearest_ref "uc003yau.1"; class_code "="; tss_id "TSS21909"; p_id "P21665";
chr8	hg19_knownGene	exon	77619781	77620283	.	+	.	gene_id "XLOC_023925"; transcript_id "5_00065241"; exon_number "3"; gene_name "uc003yau.1"; oId "uc003yau.1"; nearest_ref "uc003yau.1"; class_code "="; tss_id "TSS21909"; p_id "P21665";
chr8	hg19_knownGene	exon	77690444	77690675	.	+	.	gene_id "XLOC_023925"; transcript_id "5_00065241"; exon_number "4"; gene_name "uc003yau.1"; oId "uc003yau.1"; nearest_ref "uc003yau.1"; class_code "="; tss_id "TSS21909"; p_id "P21665";
chr8	hg19_knownGene	exon	77745574	77745642	.	+	.	gene_id "XLOC_023925"; transcript_id "5_00065241"; exon_number "5"; gene_name "uc003yau.1"; oId "uc003yau.1"; nearest_ref "uc003yau.1"; class_code "="; tss_id "TSS21909"; p_id "P21665";
chr8	hg19_knownGene	exon	77754891	77755007	.	+	.	gene_id "XLOC_023925"; transcript_id "5_00065241"; exon_number "6"; gene_name "uc003yau.1"; oId "uc003yau.1"; nearest_ref "uc003yau.1"; class_code "="; tss_id "TSS21909"; p_id "P21665";
chr8	hg19_knownGene	exon	77761231	77761364	.	+	.	gene_id "XLOC_023925"; transcript_id "5_00065241"; exon_number "7"; gene_name "uc003yau.1"; oId "uc003yau.1"; nearest_ref "uc003yau.1"; class_code "="; tss_id "TSS21909"; p_id "P21665";
chr8	hg19_knownGene	exon	77761748	77761948	.	+	.	gene_id "XLOC_023925"; transcript_id "5_00065241"; exon_number "8"; gene_name "uc003yau.1"; oId "uc003yau.1"; nearest_ref "uc003yau.1"; class_code "="; tss_id "TSS21909"; p_id "P21665";
chr8	hg19_knownGene	exon	77762481	77762598	.	+	.	gene_id "XLOC_023925"; transcript_id "5_00065241"; exon_number "9"; gene_name "uc003yau.1"; oId "uc003yau.1"; nearest_ref "uc003yau.1"; class_code "="; tss_id "TSS21909"; p_id "P21665";
chr8	hg19_knownGene	exon	77763122	77768536	.	+	.	gene_id "XLOC_023925"; transcript_id "5_00065241"; exon_number "10"; gene_name "uc003yau.1"; oId "uc003yau.1"; nearest_ref "uc003yau.1"; class_code "="; tss_id "TSS21909"; p_id "P21665";
chr8	Cufflinks	exon	77593515	77593855	.	+	.	gene_id "XLOC_023925"; transcript_id "5_00068984"; exon_number "1"; gene_name "uc003yaw.1"; oId "upf1_r4.36446.5"; nearest_ref "uc003yaw.1"; class_code "j"; tss_id "TSS21909";
chr8	Cufflinks	exon	77616278	77618913	.	+	.	gene_id "XLOC_023925"; transcript_id "5_00068984"; exon_number "2"; gene_name "uc003yaw.1"; oId "upf1_r4.36446.5"; nearest_ref "uc003yaw.1"; class_code "j"; tss_id "TSS21909";
chr8	Cufflinks	exon	77619859	77620283	.	+	.	gene_id "XLOC_023925"; transcript_id "5_00068984"; exon_number "3"; gene_name "uc003yaw.1"; oId "upf1_r4.36446.5"; nearest_ref "uc003yaw.1"; class_code "j"; tss_id "TSS21909";
chr8	Cufflinks	exon	77690444	77690675	.	+	.	gene_id "XLOC_023925"; transcript_id "5_00068984"; exon_number "4"; gene_name "uc003yaw.1"; oId "upf1_r4.36446.5"; nearest_ref "uc003yaw.1"; class_code "j"; tss_id "TSS21909";
chr8	Cufflinks	exon	77745574	77745642	.	+	.	gene_id "XLOC_023925"; transcript_id "5_00068984"; exon_number "5"; gene_name "uc003yaw.1"; oId "upf1_r4.36446.5"; nearest_ref "uc003yaw.1"; class_code "j"; tss_id "TSS21909";
chr8	Cufflinks	exon	77754891	77755007	.	+	.	gene_id "XLOC_023925"; transcript_id "5_00068984"; exon_number "6"; gene_name "uc003yaw.1"; oId "upf1_r4.36446.5"; nearest_ref "uc003yaw.1"; class_code "j"; tss_id "TSS21909";
chr8	Cufflinks	exon	77761231	77761364	.	+	.	gene_id "XLOC_023925"; transcript_id "5_00068984"; exon_number "7"; gene_name "uc003yaw.1"; oId "upf1_r4.36446.5"; nearest_ref "uc003yaw.1"; class_code "j"; tss_id "TSS21909";
chr8	Cufflinks	exon	77761748	77761948	.	+	.	gene_id "XLOC_023925"; transcript_id "5_00068984"; exon_number "8"; gene_name "uc003yaw.1"; oId "upf1_r4.36446.5"; nearest_ref "uc003yaw.1"; class_code "j"; tss_id "TSS21909";
chr8	Cufflinks	exon	77762481	77762598	.	+	.	gene_id "XLOC_023925"; transcript_id "5_00068984"; exon_number "9"; gene_name "uc003yaw.1"; oId "upf1_r4.36446.5"; nearest_ref "uc003yaw.1"; class_code "j"; tss_id "TSS21909";
chr8	Cufflinks	exon	77763122	77768536	.	+	.	gene_id "XLOC_023925"; transcript_id "5_00068984"; exon_number "10"; gene_name "uc003yaw.1"; oId "upf1_r4.36446.5"; nearest_ref "uc003yaw.1"; class_code "j"; tss_id "TSS21909";
chr8	Cufflinks	exon	77775330	77779520	.	+	.	gene_id "XLOC_023925"; transcript_id "5_00068984"; exon_number "11"; gene_name "uc003yaw.1"; oId "upf1_r4.36446.5"; nearest_ref "uc003yaw.1"; class_code "j"; tss_id "TSS21909";
chr8	hg19_knownGene	exon	77593515	77593855	.	+	.	gene_id "XLOC_023925"; transcript_id "5_00065242"; exon_number "1"; gene_name "uc003yav.2"; oId "uc003yav.2"; nearest_ref "uc003yav.2"; class_code "="; tss_id "TSS21909"; p_id "P21663";
chr8	hg19_knownGene	exon	77616278	77618913	.	+	.	gene_id "XLOC_023925"; transcript_id "5_00065242"; exon_number "2"; gene_name "uc003yav.2"; oId "uc003yav.2"; nearest_ref "uc003yav.2"; class_code "="; tss_id "TSS21909"; p_id "P21663";
chr8	hg19_knownGene	exon	77619859	77620283	.	+	.	gene_id "XLOC_023925"; transcript_id "5_00065242"; exon_number "3"; gene_name "uc003yav.2"; oId "uc003yav.2"; nearest_ref "uc003yav.2"; class_code "="; tss_id "TSS21909"; p_id "P21663";
chr8	hg19_knownGene	exon	77690444	77690675	.	+	.	gene_id "XLOC_023925"; transcript_id "5_00065242"; exon_number "4"; gene_name "uc003yav.2"; oId "uc003yav.2"; nearest_ref "uc003yav.2"; class_code "="; tss_id "TSS21909"; p_id "P21663";
chr8	hg19_knownGene	exon	77745574	77745625	.	+	.	gene_id "XLOC_023925"; transcript_id "5_00065242"; exon_number "5"; gene_name "uc003yav.2"; oId "uc003yav.2"; nearest_ref "uc003yav.2"; class_code "="; tss_id "TSS21909"; p_id "P21663";
chr8	hg19_knownGene	exon	77754901	77755007	.	+	.	gene_id "XLOC_023925"; transcript_id "5_00065242"; exon_number "6"; gene_name "uc003yav.2"; oId "uc003yav.2"; nearest_ref "uc003yav.2"; class_code "="; tss_id "TSS21909"; p_id "P21663";
chr8	hg19_knownGene	exon	77761261	77761364	.	+	.	gene_id "XLOC_023925"; transcript_id "5_00065242"; exon_number "7"; gene_name "uc003yav.2"; oId "uc003yav.2"; nearest_ref "uc003yav.2"; class_code "="; tss_id "TSS21909"; p_id "P21663";
chr8	hg19_knownGene	exon	77761748	77761948	.	+	.	gene_id "XLOC_023925"; transcript_id "5_00065242"; exon_number "8"; gene_name "uc003yav.2"; oId "uc003yav.2"; nearest_ref "uc003yav.2"; class_code "="; tss_id "TSS21909"; p_id "P21663";
chr8	hg19_knownGene	exon	77762481	77762598	.	+	.	gene_id "XLOC_023925"; transcript_id "5_00065242"; exon_number "9"; gene_name "uc003yav.2"; oId "uc003yav.2"; nearest_ref "uc003yav.2"; class_code "="; tss_id "TSS21909"; p_id "P21663";
chr8	hg19_knownGene	exon	77763122	77768536	.	+	.	gene_id "XLOC_023925"; transcript_id "5_00065242"; exon_number "10"; gene_name "uc003yav.2"; oId "uc003yav.2"; nearest_ref "uc003yav.2"; class_code "="; tss_id "TSS21909"; p_id "P21663";
chr8	hg19_knownGene	exon	77775330	77779520	.	+	.	gene_id "XLOC_023925"; transcript_id "5_00065242"; exon_number "11"; gene_name "uc003yav.2"; oId "uc003yav.2"; nearest_ref "uc003yav.2"; class_code "="; tss_id "TSS21909"; p_id "P21663";
chr8	hg19_knownGene	exon	77616278	77618913	.	+	.	gene_id "XLOC_023925"; transcript_id "5_00065243"; exon_number "1"; gene_name "uc003yaw.1"; oId "uc003yaw.1"; nearest_ref "uc003yaw.1"; class_code "="; tss_id "TSS21910"; p_id "P21664";
chr8	hg19_knownGene	exon	77619859	77620283	.	+	.	gene_id "XLOC_023925"; transcript_id "5_00065243"; exon_number "2"; gene_name "uc003yaw.1"; oId "uc003yaw.1"; nearest_ref "uc003yaw.1"; class_code "="; tss_id "TSS21910"; p_id "P21664";
chr8	hg19_knownGene	exon	77690444	77690675	.	+	.	gene_id "XLOC_023925"; transcript_id "5_00065243"; exon_number "3"; gene_name "uc003yaw.1"; oId "uc003yaw.1"; nearest_ref "uc003yaw.1"; class_code "="; tss_id "TSS21910"; p_id "P21664";
chr8	hg19_knownGene	exon	77745574	77745625	.	+	.	gene_id "XLOC_023925"; transcript_id "5_00065243"; exon_number "4"; gene_name "uc003yaw.1"; oId "uc003yaw.1"; nearest_ref "uc003yaw.1"; class_code "="; tss_id "TSS21910"; p_id "P21664";
chr8	hg19_knownGene	exon	77754901	77755007	.	+	.	gene_id "XLOC_023925"; transcript_id "5_00065243"; exon_number "5"; gene_name "uc003yaw.1"; oId "uc003yaw.1"; nearest_ref "uc003yaw.1"; class_code "="; tss_id "TSS21910"; p_id "P21664";
chr8	hg19_knownGene	exon	77761261	77761364	.	+	.	gene_id "XLOC_023925"; transcript_id "5_00065243"; exon_number "6"; gene_name "uc003yaw.1"; oId "uc003yaw.1"; nearest_ref "uc003yaw.1"; class_code "="; tss_id "TSS21910"; p_id "P21664";
chr8	hg19_knownGene	exon	77761748	77761948	.	+	.	gene_id "XLOC_023925"; transcript_id "5_00065243"; exon_number "7"; gene_name "uc003yaw.1"; oId "uc003yaw.1"; nearest_ref "uc003yaw.1"; class_code "="; tss_id "TSS21910"; p_id "P21664";
chr8	hg19_knownGene	exon	77762481	77762598	.	+	.	gene_id "XLOC_023925"; transcript_id "5_00065243"; exon_number "8"; gene_name "uc003yaw.1"; oId "uc003yaw.1"; nearest_ref "uc003yaw.1"; class_code "="; tss_id "TSS21910"; p_id "P21664";
chr8	hg19_knownGene	exon	77763122	77768544	.	+	.	gene_id "XLOC_023925"; transcript_id "5_00065243"; exon_number "9"; gene_name "uc003yaw.1"; oId "uc003yaw.1"; nearest_ref "uc003yaw.1"; class_code "="; tss_id "TSS21910"; p_id "P21664";
chr8	Cufflinks	exon	77913842	77913877	.	+	.	gene_id "XLOC_023926"; transcript_id "5_00068985"; exon_number "1"; oId "upf1_r4.36450.1"; class_code "u"; tss_id "TSS21912";
chr8	Cufflinks	exon	77914930	77915008	.	+	.	gene_id "XLOC_023926"; transcript_id "5_00068985"; exon_number "2"; oId "upf1_r4.36450.1"; class_code "u"; tss_id "TSS21912";
chr8	Cufflinks	exon	77919044	77919177	.	+	.	gene_id "XLOC_023926"; transcript_id "5_00068985"; exon_number "3"; oId "upf1_r4.36450.1"; class_code "u"; tss_id "TSS21912";
chr8	hg19_knownGene	exon	79428336	79428703	.	+	.	gene_id "XLOC_023927"; transcript_id "5_00065245"; exon_number "1"; gene_name "uc003ybb.2"; oId "uc003ybb.2"; nearest_ref "uc003ybb.2"; class_code "="; tss_id "TSS21913"; p_id "P21667";
chr8	hg19_knownGene	exon	79510593	79510770	.	+	.	gene_id "XLOC_023927"; transcript_id "5_00065245"; exon_number "2"; gene_name "uc003ybb.2"; oId "uc003ybb.2"; nearest_ref "uc003ybb.2"; class_code "="; tss_id "TSS21913"; p_id "P21667";
chr8	hg19_knownGene	exon	79513977	79515484	.	+	.	gene_id "XLOC_023927"; transcript_id "5_00065245"; exon_number "3"; gene_name "uc003ybb.2"; oId "uc003ybb.2"; nearest_ref "uc003ybb.2"; class_code "="; tss_id "TSS21913"; p_id "P21667";
chr8	hg19_knownGene	exon	79428336	79428703	.	+	.	gene_id "XLOC_023927"; transcript_id "5_00065244"; exon_number "1"; gene_name "uc003yba.2"; oId "uc003yba.2"; nearest_ref "uc003yba.2"; class_code "="; tss_id "TSS21913"; p_id "P21667";
chr8	hg19_knownGene	exon	79485046	79485174	.	+	.	gene_id "XLOC_023927"; transcript_id "5_00065244"; exon_number "2"; gene_name "uc003yba.2"; oId "uc003yba.2"; nearest_ref "uc003yba.2"; class_code "="; tss_id "TSS21913"; p_id "P21667";
chr8	hg19_knownGene	exon	79510593	79510770	.	+	.	gene_id "XLOC_023927"; transcript_id "5_00065244"; exon_number "3"; gene_name "uc003yba.2"; oId "uc003yba.2"; nearest_ref "uc003yba.2"; class_code "="; tss_id "TSS21913"; p_id "P21667";
chr8	hg19_knownGene	exon	79513977	79515484	.	+	.	gene_id "XLOC_023927"; transcript_id "5_00065244"; exon_number "4"; gene_name "uc003yba.2"; oId "uc003yba.2"; nearest_ref "uc003yba.2"; class_code "="; tss_id "TSS21913"; p_id "P21667";
chr8	hg19_knownGene	exon	79503466	79503518	.	+	.	gene_id "XLOC_023927"; transcript_id "5_00065246"; exon_number "1"; gene_name "uc010lzo.2"; oId "uc010lzo.2"; nearest_ref "uc010lzo.2"; class_code "="; tss_id "TSS21914"; p_id "P21667";
chr8	hg19_knownGene	exon	79510593	79510770	.	+	.	gene_id "XLOC_023927"; transcript_id "5_00065246"; exon_number "2"; gene_name "uc010lzo.2"; oId "uc010lzo.2"; nearest_ref "uc010lzo.2"; class_code "="; tss_id "TSS21914"; p_id "P21667";
chr8	hg19_knownGene	exon	79513977	79515484	.	+	.	gene_id "XLOC_023927"; transcript_id "5_00065246"; exon_number "3"; gene_name "uc010lzo.2"; oId "uc010lzo.2"; nearest_ref "uc010lzo.2"; class_code "="; tss_id "TSS21914"; p_id "P21667";
chr8	Cufflinks	exon	79578282	79578399	.	+	.	gene_id "XLOC_023928"; transcript_id "5_00065247"; exon_number "1"; gene_name "uc003ybd.2"; oId "upf3.uc003ybd.2.2"; nearest_ref "uc003ybd.2"; class_code "j"; tss_id "TSS21915";
chr8	Cufflinks	exon	79588022	79588098	.	+	.	gene_id "XLOC_023928"; transcript_id "5_00065247"; exon_number "2"; gene_name "uc003ybd.2"; oId "upf3.uc003ybd.2.2"; nearest_ref "uc003ybd.2"; class_code "j"; tss_id "TSS21915";
chr8	Cufflinks	exon	79590798	79590914	.	+	.	gene_id "XLOC_023928"; transcript_id "5_00065247"; exon_number "3"; gene_name "uc003ybd.2"; oId "upf3.uc003ybd.2.2"; nearest_ref "uc003ybd.2"; class_code "j"; tss_id "TSS21915";
chr8	Cufflinks	exon	79598702	79598843	.	+	.	gene_id "XLOC_023928"; transcript_id "5_00065247"; exon_number "4"; gene_name "uc003ybd.2"; oId "upf3.uc003ybd.2.2"; nearest_ref "uc003ybd.2"; class_code "j"; tss_id "TSS21915";
chr8	Cufflinks	exon	79601457	79601608	.	+	.	gene_id "XLOC_023928"; transcript_id "5_00065247"; exon_number "5"; gene_name "uc003ybd.2"; oId "upf3.uc003ybd.2.2"; nearest_ref "uc003ybd.2"; class_code "j"; tss_id "TSS21915";
chr8	Cufflinks	exon	79609642	79609741	.	+	.	gene_id "XLOC_023928"; transcript_id "5_00065247"; exon_number "6"; gene_name "uc003ybd.2"; oId "upf3.uc003ybd.2.2"; nearest_ref "uc003ybd.2"; class_code "j"; tss_id "TSS21915";
chr8	Cufflinks	exon	79610649	79610748	.	+	.	gene_id "XLOC_023928"; transcript_id "5_00065247"; exon_number "7"; gene_name "uc003ybd.2"; oId "upf3.uc003ybd.2.2"; nearest_ref "uc003ybd.2"; class_code "j"; tss_id "TSS21915";
chr8	Cufflinks	exon	79617343	79617401	.	+	.	gene_id "XLOC_023928"; transcript_id "5_00065247"; exon_number "8"; gene_name "uc003ybd.2"; oId "upf3.uc003ybd.2.2"; nearest_ref "uc003ybd.2"; class_code "j"; tss_id "TSS21915";
chr8	hg19_knownGene	exon	79578282	79578399	.	+	.	gene_id "XLOC_023928"; transcript_id "5_00065248"; exon_number "1"; gene_name "uc003ybd.2"; oId "uc003ybd.2"; nearest_ref "uc003ybd.2"; class_code "="; tss_id "TSS21915"; p_id "P21668";
chr8	hg19_knownGene	exon	79588022	79588098	.	+	.	gene_id "XLOC_023928"; transcript_id "5_00065248"; exon_number "2"; gene_name "uc003ybd.2"; oId "uc003ybd.2"; nearest_ref "uc003ybd.2"; class_code "="; tss_id "TSS21915"; p_id "P21668";
chr8	hg19_knownGene	exon	79590798	79590914	.	+	.	gene_id "XLOC_023928"; transcript_id "5_00065248"; exon_number "3"; gene_name "uc003ybd.2"; oId "uc003ybd.2"; nearest_ref "uc003ybd.2"; class_code "="; tss_id "TSS21915"; p_id "P21668";
chr8	hg19_knownGene	exon	79598702	79598843	.	+	.	gene_id "XLOC_023928"; transcript_id "5_00065248"; exon_number "4"; gene_name "uc003ybd.2"; oId "uc003ybd.2"; nearest_ref "uc003ybd.2"; class_code "="; tss_id "TSS21915"; p_id "P21668";
chr8	hg19_knownGene	exon	79601457	79601608	.	+	.	gene_id "XLOC_023928"; transcript_id "5_00065248"; exon_number "5"; gene_name "uc003ybd.2"; oId "uc003ybd.2"; nearest_ref "uc003ybd.2"; class_code "="; tss_id "TSS21915"; p_id "P21668";
chr8	hg19_knownGene	exon	79609642	79609741	.	+	.	gene_id "XLOC_023928"; transcript_id "5_00065248"; exon_number "6"; gene_name "uc003ybd.2"; oId "uc003ybd.2"; nearest_ref "uc003ybd.2"; class_code "="; tss_id "TSS21915"; p_id "P21668";
chr8	hg19_knownGene	exon	79610649	79610748	.	+	.	gene_id "XLOC_023928"; transcript_id "5_00065248"; exon_number "7"; gene_name "uc003ybd.2"; oId "uc003ybd.2"; nearest_ref "uc003ybd.2"; class_code "="; tss_id "TSS21915"; p_id "P21668";
chr8	hg19_knownGene	exon	79627456	79627563	.	+	.	gene_id "XLOC_023928"; transcript_id "5_00065248"; exon_number "8"; gene_name "uc003ybd.2"; oId "uc003ybd.2"; nearest_ref "uc003ybd.2"; class_code "="; tss_id "TSS21915"; p_id "P21668";
chr8	hg19_knownGene	exon	79629563	79631995	.	+	.	gene_id "XLOC_023928"; transcript_id "5_00065248"; exon_number "9"; gene_name "uc003ybd.2"; oId "uc003ybd.2"; nearest_ref "uc003ybd.2"; class_code "="; tss_id "TSS21915"; p_id "P21668";
chr8	Cufflinks	exon	79860822	79860922	.	+	.	gene_id "XLOC_023930"; transcript_id "5_00068988"; exon_number "1"; oId "upf1_r4.36452.1"; class_code "u";
chr8	hg19_knownGene	exon	80523380	80523449	.	+	.	gene_id "XLOC_023931"; transcript_id "5_00065250"; exon_number "1"; gene_name "uc010lzp.2"; oId "uc010lzp.2"; nearest_ref "uc010lzp.2"; class_code "="; tss_id "TSS21917";
chr8	hg19_knownGene	exon	80549037	80549132	.	+	.	gene_id "XLOC_023931"; transcript_id "5_00065250"; exon_number "2"; gene_name "uc010lzp.2"; oId "uc010lzp.2"; nearest_ref "uc010lzp.2"; class_code "="; tss_id "TSS21917";
chr8	hg19_knownGene	exon	80553613	80553785	.	+	.	gene_id "XLOC_023931"; transcript_id "5_00065250"; exon_number "3"; gene_name "uc010lzp.2"; oId "uc010lzp.2"; nearest_ref "uc010lzp.2"; class_code "="; tss_id "TSS21917";
chr8	hg19_knownGene	exon	80557989	80558086	.	+	.	gene_id "XLOC_023931"; transcript_id "5_00065250"; exon_number "4"; gene_name "uc010lzp.2"; oId "uc010lzp.2"; nearest_ref "uc010lzp.2"; class_code "="; tss_id "TSS21917";
chr8	hg19_knownGene	exon	80567106	80567297	.	+	.	gene_id "XLOC_023931"; transcript_id "5_00065250"; exon_number "5"; gene_name "uc010lzp.2"; oId "uc010lzp.2"; nearest_ref "uc010lzp.2"; class_code "="; tss_id "TSS21917";
chr8	hg19_knownGene	exon	80577050	80577224	.	+	.	gene_id "XLOC_023931"; transcript_id "5_00065250"; exon_number "6"; gene_name "uc010lzp.2"; oId "uc010lzp.2"; nearest_ref "uc010lzp.2"; class_code "="; tss_id "TSS21917";
chr8	hg19_knownGene	exon	80523380	80523449	.	+	.	gene_id "XLOC_023931"; transcript_id "5_00065249"; exon_number "1"; gene_name "uc003ybj.2"; oId "uc003ybj.2"; nearest_ref "uc003ybj.2"; class_code "="; tss_id "TSS21917"; p_id "P21670";
chr8	hg19_knownGene	exon	80549037	80549132	.	+	.	gene_id "XLOC_023931"; transcript_id "5_00065249"; exon_number "2"; gene_name "uc003ybj.2"; oId "uc003ybj.2"; nearest_ref "uc003ybj.2"; class_code "="; tss_id "TSS21917"; p_id "P21670";
chr8	hg19_knownGene	exon	80553613	80553785	.	+	.	gene_id "XLOC_023931"; transcript_id "5_00065249"; exon_number "3"; gene_name "uc003ybj.2"; oId "uc003ybj.2"; nearest_ref "uc003ybj.2"; class_code "="; tss_id "TSS21917"; p_id "P21670";
chr8	hg19_knownGene	exon	80567106	80567297	.	+	.	gene_id "XLOC_023931"; transcript_id "5_00065249"; exon_number "4"; gene_name "uc003ybj.2"; oId "uc003ybj.2"; nearest_ref "uc003ybj.2"; class_code "="; tss_id "TSS21917"; p_id "P21670";
chr8	hg19_knownGene	exon	80577050	80577224	.	+	.	gene_id "XLOC_023931"; transcript_id "5_00065249"; exon_number "5"; gene_name "uc003ybj.2"; oId "uc003ybj.2"; nearest_ref "uc003ybj.2"; class_code "="; tss_id "TSS21917"; p_id "P21670";
chr8	hg19_knownGene	exon	80523380	80523449	.	+	.	gene_id "XLOC_023931"; transcript_id "5_00065251"; exon_number "1"; gene_name "uc011lfn.1"; oId "uc011lfn.1"; nearest_ref "uc011lfn.1"; class_code "="; tss_id "TSS21917"; p_id "P21669";
chr8	hg19_knownGene	exon	80549037	80549132	.	+	.	gene_id "XLOC_023931"; transcript_id "5_00065251"; exon_number "2"; gene_name "uc011lfn.1"; oId "uc011lfn.1"; nearest_ref "uc011lfn.1"; class_code "="; tss_id "TSS21917"; p_id "P21669";
chr8	hg19_knownGene	exon	80553613	80553785	.	+	.	gene_id "XLOC_023931"; transcript_id "5_00065251"; exon_number "3"; gene_name "uc011lfn.1"; oId "uc011lfn.1"; nearest_ref "uc011lfn.1"; class_code "="; tss_id "TSS21917"; p_id "P21669";
chr8	hg19_knownGene	exon	80567106	80567120	.	+	.	gene_id "XLOC_023931"; transcript_id "5_00065251"; exon_number "4"; gene_name "uc011lfn.1"; oId "uc011lfn.1"; nearest_ref "uc011lfn.1"; class_code "="; tss_id "TSS21917"; p_id "P21669";
chr8	hg19_knownGene	exon	80577820	80578394	.	+	.	gene_id "XLOC_023931"; transcript_id "5_00065251"; exon_number "5"; gene_name "uc011lfn.1"; oId "uc011lfn.1"; nearest_ref "uc011lfn.1"; class_code "="; tss_id "TSS21917"; p_id "P21669";
chr8	hg19_knownGene	exon	80576326	80578391	.	+	.	gene_id "XLOC_023931"; transcript_id "5_00065252"; exon_number "1"; gene_name "uc003ybk.2"; oId "uc003ybk.2"; nearest_ref "uc003ybk.2"; class_code "=";
chr8	Cufflinks	exon	81084227	81085058	.	+	.	gene_id "XLOC_023933"; transcript_id "5_00068991"; exon_number "1"; oId "upf1_r4.36461.1"; class_code "u";
chr8	Cufflinks	exon	81145371	81145590	.	+	.	gene_id "XLOC_023934"; transcript_id "5_00067509"; exon_number "1"; oId "SC4.30597.1"; class_code "u";
chr8	Cufflinks	exon	81213203	81213305	.	+	.	gene_id "XLOC_023935"; transcript_id "5_00067510"; exon_number "1"; oId "SC4.30598.1"; class_code "u";
chr8	Cufflinks	exon	81263544	81263653	.	+	.	gene_id "XLOC_023936"; transcript_id "5_00067511"; exon_number "1"; oId "SC4.30599.1"; class_code "u";
chr8	hg19_knownGene	exon	81397854	81398114	.	+	.	gene_id "XLOC_023937"; transcript_id "5_00065254"; exon_number "1"; gene_name "uc003ybv.3"; oId "uc003ybv.3"; nearest_ref "uc003ybv.3"; class_code "="; tss_id "TSS21921"; p_id "P21671";
chr8	hg19_knownGene	exon	81411729	81412617	.	+	.	gene_id "XLOC_023937"; transcript_id "5_00065254"; exon_number "2"; gene_name "uc003ybv.3"; oId "uc003ybv.3"; nearest_ref "uc003ybv.3"; class_code "="; tss_id "TSS21921"; p_id "P21671";
chr8	hg19_knownGene	exon	81426145	81426243	.	+	.	gene_id "XLOC_023937"; transcript_id "5_00065254"; exon_number "3"; gene_name "uc003ybv.3"; oId "uc003ybv.3"; nearest_ref "uc003ybv.3"; class_code "="; tss_id "TSS21921"; p_id "P21671";
chr8	hg19_knownGene	exon	81430638	81430814	.	+	.	gene_id "XLOC_023937"; transcript_id "5_00065254"; exon_number "4"; gene_name "uc003ybv.3"; oId "uc003ybv.3"; nearest_ref "uc003ybv.3"; class_code "="; tss_id "TSS21921"; p_id "P21671";
chr8	hg19_knownGene	exon	81431017	81431189	.	+	.	gene_id "XLOC_023937"; transcript_id "5_00065254"; exon_number "5"; gene_name "uc003ybv.3"; oId "uc003ybv.3"; nearest_ref "uc003ybv.3"; class_code "="; tss_id "TSS21921"; p_id "P21671";
chr8	hg19_knownGene	exon	81431458	81434608	.	+	.	gene_id "XLOC_023937"; transcript_id "5_00065254"; exon_number "6"; gene_name "uc003ybv.3"; oId "uc003ybv.3"; nearest_ref "uc003ybv.3"; class_code "="; tss_id "TSS21921"; p_id "P21671";
chr8	Cufflinks	exon	81397854	81398114	.	+	.	gene_id "XLOC_023937"; transcript_id "5_00067512"; exon_number "1"; gene_name "uc010lzt.2"; oId "SC4.30600.2"; nearest_ref "uc010lzt.2"; class_code "j"; tss_id "TSS21921";
chr8	Cufflinks	exon	81411729	81412617	.	+	.	gene_id "XLOC_023937"; transcript_id "5_00067512"; exon_number "2"; gene_name "uc010lzt.2"; oId "SC4.30600.2"; nearest_ref "uc010lzt.2"; class_code "j"; tss_id "TSS21921";
chr8	Cufflinks	exon	81426145	81426243	.	+	.	gene_id "XLOC_023937"; transcript_id "5_00067512"; exon_number "3"; gene_name "uc010lzt.2"; oId "SC4.30600.2"; nearest_ref "uc010lzt.2"; class_code "j"; tss_id "TSS21921";
chr8	Cufflinks	exon	81430710	81430814	.	+	.	gene_id "XLOC_023937"; transcript_id "5_00067512"; exon_number "4"; gene_name "uc010lzt.2"; oId "SC4.30600.2"; nearest_ref "uc010lzt.2"; class_code "j"; tss_id "TSS21921";
chr8	Cufflinks	exon	81431017	81431189	.	+	.	gene_id "XLOC_023937"; transcript_id "5_00067512"; exon_number "5"; gene_name "uc010lzt.2"; oId "SC4.30600.2"; nearest_ref "uc010lzt.2"; class_code "j"; tss_id "TSS21921";
chr8	Cufflinks	exon	81431458	81435181	.	+	.	gene_id "XLOC_023937"; transcript_id "5_00067512"; exon_number "6"; gene_name "uc010lzt.2"; oId "SC4.30600.2"; nearest_ref "uc010lzt.2"; class_code "j"; tss_id "TSS21921";
chr8	hg19_knownGene	exon	81398448	81400017	.	+	.	gene_id "XLOC_023937"; transcript_id "5_00065257"; exon_number "1"; gene_name "uc010lzt.2"; oId "uc010lzt.2"; nearest_ref "uc010lzt.2"; class_code "="; tss_id "TSS21922"; p_id "P21674";
chr8	hg19_knownGene	exon	81411729	81412617	.	+	.	gene_id "XLOC_023937"; transcript_id "5_00065257"; exon_number "2"; gene_name "uc010lzt.2"; oId "uc010lzt.2"; nearest_ref "uc010lzt.2"; class_code "="; tss_id "TSS21922"; p_id "P21674";
chr8	hg19_knownGene	exon	81426151	81426243	.	+	.	gene_id "XLOC_023937"; transcript_id "5_00065257"; exon_number "3"; gene_name "uc010lzt.2"; oId "uc010lzt.2"; nearest_ref "uc010lzt.2"; class_code "="; tss_id "TSS21922"; p_id "P21674";
chr8	hg19_knownGene	exon	81430638	81430814	.	+	.	gene_id "XLOC_023937"; transcript_id "5_00065257"; exon_number "4"; gene_name "uc010lzt.2"; oId "uc010lzt.2"; nearest_ref "uc010lzt.2"; class_code "="; tss_id "TSS21922"; p_id "P21674";
chr8	hg19_knownGene	exon	81431017	81431189	.	+	.	gene_id "XLOC_023937"; transcript_id "5_00065257"; exon_number "5"; gene_name "uc010lzt.2"; oId "uc010lzt.2"; nearest_ref "uc010lzt.2"; class_code "="; tss_id "TSS21922"; p_id "P21674";
chr8	hg19_knownGene	exon	81431458	81434608	.	+	.	gene_id "XLOC_023937"; transcript_id "5_00065257"; exon_number "6"; gene_name "uc010lzt.2"; oId "uc010lzt.2"; nearest_ref "uc010lzt.2"; class_code "="; tss_id "TSS21922"; p_id "P21674";
chr8	hg19_knownGene	exon	81398448	81400017	.	+	.	gene_id "XLOC_023937"; transcript_id "5_00065256"; exon_number "1"; gene_name "uc003ybx.3"; oId "uc003ybx.3"; nearest_ref "uc003ybx.3"; class_code "="; tss_id "TSS21922"; p_id "P21673";
chr8	hg19_knownGene	exon	81411729	81412617	.	+	.	gene_id "XLOC_023937"; transcript_id "5_00065256"; exon_number "2"; gene_name "uc003ybx.3"; oId "uc003ybx.3"; nearest_ref "uc003ybx.3"; class_code "="; tss_id "TSS21922"; p_id "P21673";
chr8	hg19_knownGene	exon	81426145	81426243	.	+	.	gene_id "XLOC_023937"; transcript_id "5_00065256"; exon_number "3"; gene_name "uc003ybx.3"; oId "uc003ybx.3"; nearest_ref "uc003ybx.3"; class_code "="; tss_id "TSS21922"; p_id "P21673";
chr8	hg19_knownGene	exon	81430638	81430814	.	+	.	gene_id "XLOC_023937"; transcript_id "5_00065256"; exon_number "4"; gene_name "uc003ybx.3"; oId "uc003ybx.3"; nearest_ref "uc003ybx.3"; class_code "="; tss_id "TSS21922"; p_id "P21673";
chr8	hg19_knownGene	exon	81431017	81431189	.	+	.	gene_id "XLOC_023937"; transcript_id "5_00065256"; exon_number "5"; gene_name "uc003ybx.3"; oId "uc003ybx.3"; nearest_ref "uc003ybx.3"; class_code "="; tss_id "TSS21922"; p_id "P21673";
chr8	hg19_knownGene	exon	81431458	81434608	.	+	.	gene_id "XLOC_023937"; transcript_id "5_00065256"; exon_number "6"; gene_name "uc003ybx.3"; oId "uc003ybx.3"; nearest_ref "uc003ybx.3"; class_code "="; tss_id "TSS21922"; p_id "P21673";
chr8	hg19_knownGene	exon	81398448	81400017	.	+	.	gene_id "XLOC_023937"; transcript_id "5_00065255"; exon_number "1"; gene_name "uc003ybw.3"; oId "uc003ybw.3"; nearest_ref "uc003ybw.3"; class_code "="; tss_id "TSS21922"; p_id "P21672";
chr8	hg19_knownGene	exon	81411729	81412617	.	+	.	gene_id "XLOC_023937"; transcript_id "5_00065255"; exon_number "2"; gene_name "uc003ybw.3"; oId "uc003ybw.3"; nearest_ref "uc003ybw.3"; class_code "="; tss_id "TSS21922"; p_id "P21672";
chr8	hg19_knownGene	exon	81426145	81426243	.	+	.	gene_id "XLOC_023937"; transcript_id "5_00065255"; exon_number "3"; gene_name "uc003ybw.3"; oId "uc003ybw.3"; nearest_ref "uc003ybw.3"; class_code "="; tss_id "TSS21922"; p_id "P21672";
chr8	hg19_knownGene	exon	81430710	81430814	.	+	.	gene_id "XLOC_023937"; transcript_id "5_00065255"; exon_number "4"; gene_name "uc003ybw.3"; oId "uc003ybw.3"; nearest_ref "uc003ybw.3"; class_code "="; tss_id "TSS21922"; p_id "P21672";
chr8	hg19_knownGene	exon	81431017	81431189	.	+	.	gene_id "XLOC_023937"; transcript_id "5_00065255"; exon_number "5"; gene_name "uc003ybw.3"; oId "uc003ybw.3"; nearest_ref "uc003ybw.3"; class_code "="; tss_id "TSS21922"; p_id "P21672";
chr8	hg19_knownGene	exon	81431458	81434608	.	+	.	gene_id "XLOC_023937"; transcript_id "5_00065255"; exon_number "6"; gene_name "uc003ybw.3"; oId "uc003ybw.3"; nearest_ref "uc003ybw.3"; class_code "="; tss_id "TSS21922"; p_id "P21672";
chr8	Cufflinks	exon	81435076	81436268	.	+	.	gene_id "XLOC_023937"; transcript_id "5_00068992"; exon_number "1"; gene_name "uc003ybx.3"; oId "upf1_r4.36464.1"; nearest_ref "uc003ybx.3"; class_code "p";
chr8	Cufflinks	exon	81471045	81471336	.	+	.	gene_id "XLOC_023938"; transcript_id "5_00065258"; exon_number "1"; oId "SC3.19737.1"; class_code "u";
chr8	Cufflinks	exon	81471772	81472017	.	+	.	gene_id "XLOC_023939"; transcript_id "5_00065259"; exon_number "1"; oId "SC3.19738.1"; class_code "u";
chr8	Cufflinks	exon	82167127	82167503	.	+	.	gene_id "XLOC_023940"; transcript_id "5_00065260"; exon_number "1"; oId "upf3.20682.1"; class_code ".";
chr8	Cufflinks	exon	82192742	82192909	.	+	.	gene_id "XLOC_023941"; transcript_id "5_00065261"; exon_number "1"; gene_name "uc003yca.1"; oId "uc003yca.1_ext"; nearest_ref "uc003yca.1"; class_code "="; tss_id "TSS21923"; p_id "P21675";
chr8	Cufflinks	exon	82195601	82195773	.	+	.	gene_id "XLOC_023941"; transcript_id "5_00065261"; exon_number "2"; gene_name "uc003yca.1"; oId "uc003yca.1_ext"; nearest_ref "uc003yca.1"; class_code "="; tss_id "TSS21923"; p_id "P21675";
chr8	Cufflinks	exon	82196108	82196209	.	+	.	gene_id "XLOC_023941"; transcript_id "5_00065261"; exon_number "3"; gene_name "uc003yca.1"; oId "uc003yca.1_ext"; nearest_ref "uc003yca.1"; class_code "="; tss_id "TSS21923"; p_id "P21675";
chr8	Cufflinks	exon	82196749	82197008	.	+	.	gene_id "XLOC_023941"; transcript_id "5_00065261"; exon_number "4"; gene_name "uc003yca.1"; oId "uc003yca.1_ext"; nearest_ref "uc003yca.1"; class_code "="; tss_id "TSS21923"; p_id "P21675";
chr8	hg19_knownGene	exon	82644688	82645051	.	+	.	gene_id "XLOC_023942"; transcript_id "5_00065262"; exon_number "1"; gene_name "uc003ycl.2"; oId "uc003ycl.2"; nearest_ref "uc003ycl.2"; class_code "="; tss_id "TSS21924"; p_id "P21676";
chr8	hg19_knownGene	exon	82665299	82665476	.	+	.	gene_id "XLOC_023942"; transcript_id "5_00065262"; exon_number "2"; gene_name "uc003ycl.2"; oId "uc003ycl.2"; nearest_ref "uc003ycl.2"; class_code "="; tss_id "TSS21924"; p_id "P21676";
chr8	hg19_knownGene	exon	82667605	82667719	.	+	.	gene_id "XLOC_023942"; transcript_id "5_00065262"; exon_number "3"; gene_name "uc003ycl.2"; oId "uc003ycl.2"; nearest_ref "uc003ycl.2"; class_code "="; tss_id "TSS21924"; p_id "P21676";
chr8	hg19_knownGene	exon	82670377	82670530	.	+	.	gene_id "XLOC_023942"; transcript_id "5_00065262"; exon_number "4"; gene_name "uc003ycl.2"; oId "uc003ycl.2"; nearest_ref "uc003ycl.2"; class_code "="; tss_id "TSS21924"; p_id "P21676";
chr8	hg19_knownGene	exon	82670715	82671746	.	+	.	gene_id "XLOC_023942"; transcript_id "5_00065262"; exon_number "5"; gene_name "uc003ycl.2"; oId "uc003ycl.2"; nearest_ref "uc003ycl.2"; class_code "="; tss_id "TSS21924"; p_id "P21676";
chr8	hg19_knownGene	exon	84315993	84316304	.	+	.	gene_id "XLOC_023943"; transcript_id "5_00065263"; exon_number "1"; gene_name "uc003ycp.2"; oId "uc003ycp.2"; nearest_ref "uc003ycp.2"; class_code "="; tss_id "TSS21925";
chr8	hg19_knownGene	exon	84319927	84321130	.	+	.	gene_id "XLOC_023943"; transcript_id "5_00065263"; exon_number "2"; gene_name "uc003ycp.2"; oId "uc003ycp.2"; nearest_ref "uc003ycp.2"; class_code "="; tss_id "TSS21925";
chr8	Cufflinks	exon	85095453	85096659	.	+	.	gene_id "XLOC_023944"; transcript_id "5_00065266"; exon_number "1"; gene_name "uc003ycs.3"; oId "uc003ycs.3_ext"; nearest_ref "uc003ycs.3"; class_code "="; tss_id "TSS21926"; p_id "P21681";
chr8	Cufflinks	exon	85441534	85441812	.	+	.	gene_id "XLOC_023944"; transcript_id "5_00065266"; exon_number "2"; gene_name "uc003ycs.3"; oId "uc003ycs.3_ext"; nearest_ref "uc003ycs.3"; class_code "="; tss_id "TSS21926"; p_id "P21681";
chr8	Cufflinks	exon	85686814	85686889	.	+	.	gene_id "XLOC_023944"; transcript_id "5_00065266"; exon_number "3"; gene_name "uc003ycs.3"; oId "uc003ycs.3_ext"; nearest_ref "uc003ycs.3"; class_code "="; tss_id "TSS21926"; p_id "P21681";
chr8	Cufflinks	exon	85717005	85717037	.	+	.	gene_id "XLOC_023944"; transcript_id "5_00065266"; exon_number "4"; gene_name "uc003ycs.3"; oId "uc003ycs.3_ext"; nearest_ref "uc003ycs.3"; class_code "="; tss_id "TSS21926"; p_id "P21681";
chr8	Cufflinks	exon	85762215	85762262	.	+	.	gene_id "XLOC_023944"; transcript_id "5_00065266"; exon_number "5"; gene_name "uc003ycs.3"; oId "uc003ycs.3_ext"; nearest_ref "uc003ycs.3"; class_code "="; tss_id "TSS21926"; p_id "P21681";
chr8	Cufflinks	exon	85774531	85774688	.	+	.	gene_id "XLOC_023944"; transcript_id "5_00065266"; exon_number "6"; gene_name "uc003ycs.3"; oId "uc003ycs.3_ext"; nearest_ref "uc003ycs.3"; class_code "="; tss_id "TSS21926"; p_id "P21681";
chr8	Cufflinks	exon	85785519	85785632	.	+	.	gene_id "XLOC_023944"; transcript_id "5_00065266"; exon_number "7"; gene_name "uc003ycs.3"; oId "uc003ycs.3_ext"; nearest_ref "uc003ycs.3"; class_code "="; tss_id "TSS21926"; p_id "P21681";
chr8	Cufflinks	exon	85799839	85800011	.	+	.	gene_id "XLOC_023944"; transcript_id "5_00065266"; exon_number "8"; gene_name "uc003ycs.3"; oId "uc003ycs.3_ext"; nearest_ref "uc003ycs.3"; class_code "="; tss_id "TSS21926"; p_id "P21681";
chr8	Cufflinks	exon	85833129	85834071	.	+	.	gene_id "XLOC_023944"; transcript_id "5_00065266"; exon_number "9"; gene_name "uc003ycs.3"; oId "uc003ycs.3_ext"; nearest_ref "uc003ycs.3"; class_code "="; tss_id "TSS21926"; p_id "P21681";
chr8	Cufflinks	exon	85095453	85096659	.	+	.	gene_id "XLOC_023944"; transcript_id "5_00065267"; exon_number "1"; gene_name "uc010lzy.2"; oId "uc010lzy.2_ext"; nearest_ref "uc010lzy.2"; class_code "="; tss_id "TSS21926"; p_id "P21679";
chr8	Cufflinks	exon	85441534	85441812	.	+	.	gene_id "XLOC_023944"; transcript_id "5_00065267"; exon_number "2"; gene_name "uc010lzy.2"; oId "uc010lzy.2_ext"; nearest_ref "uc010lzy.2"; class_code "="; tss_id "TSS21926"; p_id "P21679";
chr8	Cufflinks	exon	85686814	85686889	.	+	.	gene_id "XLOC_023944"; transcript_id "5_00065267"; exon_number "3"; gene_name "uc010lzy.2"; oId "uc010lzy.2_ext"; nearest_ref "uc010lzy.2"; class_code "="; tss_id "TSS21926"; p_id "P21679";
chr8	Cufflinks	exon	85762215	85762262	.	+	.	gene_id "XLOC_023944"; transcript_id "5_00065267"; exon_number "4"; gene_name "uc010lzy.2"; oId "uc010lzy.2_ext"; nearest_ref "uc010lzy.2"; class_code "="; tss_id "TSS21926"; p_id "P21679";
chr8	Cufflinks	exon	85774531	85774688	.	+	.	gene_id "XLOC_023944"; transcript_id "5_00065267"; exon_number "5"; gene_name "uc010lzy.2"; oId "uc010lzy.2_ext"; nearest_ref "uc010lzy.2"; class_code "="; tss_id "TSS21926"; p_id "P21679";
chr8	Cufflinks	exon	85785519	85785632	.	+	.	gene_id "XLOC_023944"; transcript_id "5_00065267"; exon_number "6"; gene_name "uc010lzy.2"; oId "uc010lzy.2_ext"; nearest_ref "uc010lzy.2"; class_code "="; tss_id "TSS21926"; p_id "P21679";
chr8	Cufflinks	exon	85799839	85800011	.	+	.	gene_id "XLOC_023944"; transcript_id "5_00065267"; exon_number "7"; gene_name "uc010lzy.2"; oId "uc010lzy.2_ext"; nearest_ref "uc010lzy.2"; class_code "="; tss_id "TSS21926"; p_id "P21679";
chr8	Cufflinks	exon	85833129	85834071	.	+	.	gene_id "XLOC_023944"; transcript_id "5_00065267"; exon_number "8"; gene_name "uc010lzy.2"; oId "uc010lzy.2_ext"; nearest_ref "uc010lzy.2"; class_code "="; tss_id "TSS21926"; p_id "P21679";
chr8	hg19_knownGene	exon	85095453	85095813	.	+	.	gene_id "XLOC_023944"; transcript_id "5_00065265"; exon_number "1"; gene_name "uc003ycr.3"; oId "uc003ycr.3"; nearest_ref "uc003ycr.3"; class_code "="; tss_id "TSS21926"; p_id "P21681";
chr8	hg19_knownGene	exon	85441534	85441812	.	+	.	gene_id "XLOC_023944"; transcript_id "5_00065265"; exon_number "2"; gene_name "uc003ycr.3"; oId "uc003ycr.3"; nearest_ref "uc003ycr.3"; class_code "="; tss_id "TSS21926"; p_id "P21681";
chr8	hg19_knownGene	exon	85686814	85686889	.	+	.	gene_id "XLOC_023944"; transcript_id "5_00065265"; exon_number "3"; gene_name "uc003ycr.3"; oId "uc003ycr.3"; nearest_ref "uc003ycr.3"; class_code "="; tss_id "TSS21926"; p_id "P21681";
chr8	hg19_knownGene	exon	85717005	85717037	.	+	.	gene_id "XLOC_023944"; transcript_id "5_00065265"; exon_number "4"; gene_name "uc003ycr.3"; oId "uc003ycr.3"; nearest_ref "uc003ycr.3"; class_code "="; tss_id "TSS21926"; p_id "P21681";
chr8	hg19_knownGene	exon	85762215	85762262	.	+	.	gene_id "XLOC_023944"; transcript_id "5_00065265"; exon_number "5"; gene_name "uc003ycr.3"; oId "uc003ycr.3"; nearest_ref "uc003ycr.3"; class_code "="; tss_id "TSS21926"; p_id "P21681";
chr8	hg19_knownGene	exon	85774531	85774688	.	+	.	gene_id "XLOC_023944"; transcript_id "5_00065265"; exon_number "6"; gene_name "uc003ycr.3"; oId "uc003ycr.3"; nearest_ref "uc003ycr.3"; class_code "="; tss_id "TSS21926"; p_id "P21681";
chr8	hg19_knownGene	exon	85785519	85785632	.	+	.	gene_id "XLOC_023944"; transcript_id "5_00065265"; exon_number "7"; gene_name "uc003ycr.3"; oId "uc003ycr.3"; nearest_ref "uc003ycr.3"; class_code "="; tss_id "TSS21926"; p_id "P21681";
chr8	hg19_knownGene	exon	85799839	85800011	.	+	.	gene_id "XLOC_023944"; transcript_id "5_00065265"; exon_number "8"; gene_name "uc003ycr.3"; oId "uc003ycr.3"; nearest_ref "uc003ycr.3"; class_code "="; tss_id "TSS21926"; p_id "P21681";
chr8	hg19_knownGene	exon	85833129	85834071	.	+	.	gene_id "XLOC_023944"; transcript_id "5_00065265"; exon_number "9"; gene_name "uc003ycr.3"; oId "uc003ycr.3"; nearest_ref "uc003ycr.3"; class_code "="; tss_id "TSS21926"; p_id "P21681";
chr8	hg19_knownGene	exon	85095453	85095813	.	+	.	gene_id "XLOC_023944"; transcript_id "5_00065264"; exon_number "1"; gene_name "uc003ycq.3"; oId "uc003ycq.3"; nearest_ref "uc003ycq.3"; class_code "="; tss_id "TSS21926"; p_id "P21681";
chr8	hg19_knownGene	exon	85258354	85258385	.	+	.	gene_id "XLOC_023944"; transcript_id "5_00065264"; exon_number "2"; gene_name "uc003ycq.3"; oId "uc003ycq.3"; nearest_ref "uc003ycq.3"; class_code "="; tss_id "TSS21926"; p_id "P21681";
chr8	hg19_knownGene	exon	85441534	85441812	.	+	.	gene_id "XLOC_023944"; transcript_id "5_00065264"; exon_number "3"; gene_name "uc003ycq.3"; oId "uc003ycq.3"; nearest_ref "uc003ycq.3"; class_code "="; tss_id "TSS21926"; p_id "P21681";
chr8	hg19_knownGene	exon	85686814	85686889	.	+	.	gene_id "XLOC_023944"; transcript_id "5_00065264"; exon_number "4"; gene_name "uc003ycq.3"; oId "uc003ycq.3"; nearest_ref "uc003ycq.3"; class_code "="; tss_id "TSS21926"; p_id "P21681";
chr8	hg19_knownGene	exon	85717005	85717037	.	+	.	gene_id "XLOC_023944"; transcript_id "5_00065264"; exon_number "5"; gene_name "uc003ycq.3"; oId "uc003ycq.3"; nearest_ref "uc003ycq.3"; class_code "="; tss_id "TSS21926"; p_id "P21681";
chr8	hg19_knownGene	exon	85762215	85762262	.	+	.	gene_id "XLOC_023944"; transcript_id "5_00065264"; exon_number "6"; gene_name "uc003ycq.3"; oId "uc003ycq.3"; nearest_ref "uc003ycq.3"; class_code "="; tss_id "TSS21926"; p_id "P21681";
chr8	hg19_knownGene	exon	85774531	85774688	.	+	.	gene_id "XLOC_023944"; transcript_id "5_00065264"; exon_number "7"; gene_name "uc003ycq.3"; oId "uc003ycq.3"; nearest_ref "uc003ycq.3"; class_code "="; tss_id "TSS21926"; p_id "P21681";
chr8	hg19_knownGene	exon	85785519	85785632	.	+	.	gene_id "XLOC_023944"; transcript_id "5_00065264"; exon_number "8"; gene_name "uc003ycq.3"; oId "uc003ycq.3"; nearest_ref "uc003ycq.3"; class_code "="; tss_id "TSS21926"; p_id "P21681";
chr8	hg19_knownGene	exon	85799839	85800011	.	+	.	gene_id "XLOC_023944"; transcript_id "5_00065264"; exon_number "9"; gene_name "uc003ycq.3"; oId "uc003ycq.3"; nearest_ref "uc003ycq.3"; class_code "="; tss_id "TSS21926"; p_id "P21681";
chr8	hg19_knownGene	exon	85833129	85834071	.	+	.	gene_id "XLOC_023944"; transcript_id "5_00065264"; exon_number "10"; gene_name "uc003ycq.3"; oId "uc003ycq.3"; nearest_ref "uc003ycq.3"; class_code "="; tss_id "TSS21926"; p_id "P21681";
chr8	hg19_knownGene	exon	85097100	85097249	.	+	.	gene_id "XLOC_023944"; transcript_id "5_00065268"; exon_number "1"; gene_name "uc003yct.3"; oId "uc003yct.3"; nearest_ref "uc003yct.3"; class_code "="; tss_id "TSS21927"; p_id "P21677";
chr8	hg19_knownGene	exon	85441534	85441812	.	+	.	gene_id "XLOC_023944"; transcript_id "5_00065268"; exon_number "2"; gene_name "uc003yct.3"; oId "uc003yct.3"; nearest_ref "uc003yct.3"; class_code "="; tss_id "TSS21927"; p_id "P21677";
chr8	hg19_knownGene	exon	85686814	85686889	.	+	.	gene_id "XLOC_023944"; transcript_id "5_00065268"; exon_number "3"; gene_name "uc003yct.3"; oId "uc003yct.3"; nearest_ref "uc003yct.3"; class_code "="; tss_id "TSS21927"; p_id "P21677";
chr8	hg19_knownGene	exon	85717005	85717037	.	+	.	gene_id "XLOC_023944"; transcript_id "5_00065268"; exon_number "4"; gene_name "uc003yct.3"; oId "uc003yct.3"; nearest_ref "uc003yct.3"; class_code "="; tss_id "TSS21927"; p_id "P21677";
chr8	hg19_knownGene	exon	85762215	85762262	.	+	.	gene_id "XLOC_023944"; transcript_id "5_00065268"; exon_number "5"; gene_name "uc003yct.3"; oId "uc003yct.3"; nearest_ref "uc003yct.3"; class_code "="; tss_id "TSS21927"; p_id "P21677";
chr8	hg19_knownGene	exon	85774531	85774688	.	+	.	gene_id "XLOC_023944"; transcript_id "5_00065268"; exon_number "6"; gene_name "uc003yct.3"; oId "uc003yct.3"; nearest_ref "uc003yct.3"; class_code "="; tss_id "TSS21927"; p_id "P21677";
chr8	hg19_knownGene	exon	85785519	85785632	.	+	.	gene_id "XLOC_023944"; transcript_id "5_00065268"; exon_number "7"; gene_name "uc003yct.3"; oId "uc003yct.3"; nearest_ref "uc003yct.3"; class_code "="; tss_id "TSS21927"; p_id "P21677";
chr8	hg19_knownGene	exon	85799839	85800011	.	+	.	gene_id "XLOC_023944"; transcript_id "5_00065268"; exon_number "8"; gene_name "uc003yct.3"; oId "uc003yct.3"; nearest_ref "uc003yct.3"; class_code "="; tss_id "TSS21927"; p_id "P21677";
chr8	hg19_knownGene	exon	85833129	85834071	.	+	.	gene_id "XLOC_023944"; transcript_id "5_00065268"; exon_number "9"; gene_name "uc003yct.3"; oId "uc003yct.3"; nearest_ref "uc003yct.3"; class_code "="; tss_id "TSS21927"; p_id "P21677";
chr8	hg19_knownGene	exon	85618162	85618295	.	+	.	gene_id "XLOC_023944"; transcript_id "5_00065269"; exon_number "1"; gene_name "uc003ycu.3"; oId "uc003ycu.3"; nearest_ref "uc003ycu.3"; class_code "="; tss_id "TSS21928"; p_id "P21678";
chr8	hg19_knownGene	exon	85686814	85686889	.	+	.	gene_id "XLOC_023944"; transcript_id "5_00065269"; exon_number "2"; gene_name "uc003ycu.3"; oId "uc003ycu.3"; nearest_ref "uc003ycu.3"; class_code "="; tss_id "TSS21928"; p_id "P21678";
chr8	hg19_knownGene	exon	85717005	85717037	.	+	.	gene_id "XLOC_023944"; transcript_id "5_00065269"; exon_number "3"; gene_name "uc003ycu.3"; oId "uc003ycu.3"; nearest_ref "uc003ycu.3"; class_code "="; tss_id "TSS21928"; p_id "P21678";
chr8	hg19_knownGene	exon	85762215	85762262	.	+	.	gene_id "XLOC_023944"; transcript_id "5_00065269"; exon_number "4"; gene_name "uc003ycu.3"; oId "uc003ycu.3"; nearest_ref "uc003ycu.3"; class_code "="; tss_id "TSS21928"; p_id "P21678";
chr8	hg19_knownGene	exon	85774531	85774688	.	+	.	gene_id "XLOC_023944"; transcript_id "5_00065269"; exon_number "5"; gene_name "uc003ycu.3"; oId "uc003ycu.3"; nearest_ref "uc003ycu.3"; class_code "="; tss_id "TSS21928"; p_id "P21678";
chr8	hg19_knownGene	exon	85785519	85785632	.	+	.	gene_id "XLOC_023944"; transcript_id "5_00065269"; exon_number "6"; gene_name "uc003ycu.3"; oId "uc003ycu.3"; nearest_ref "uc003ycu.3"; class_code "="; tss_id "TSS21928"; p_id "P21678";
chr8	hg19_knownGene	exon	85799839	85800011	.	+	.	gene_id "XLOC_023944"; transcript_id "5_00065269"; exon_number "7"; gene_name "uc003ycu.3"; oId "uc003ycu.3"; nearest_ref "uc003ycu.3"; class_code "="; tss_id "TSS21928"; p_id "P21678";
chr8	hg19_knownGene	exon	85833129	85834071	.	+	.	gene_id "XLOC_023944"; transcript_id "5_00065269"; exon_number "8"; gene_name "uc003ycu.3"; oId "uc003ycu.3"; nearest_ref "uc003ycu.3"; class_code "="; tss_id "TSS21928"; p_id "P21678";
chr8	hg19_knownGene	exon	85686814	85686889	.	+	.	gene_id "XLOC_023944"; transcript_id "5_00065270"; exon_number "1"; gene_name "uc003ycv.3"; oId "uc003ycv.3"; nearest_ref "uc003ycv.3"; class_code "="; tss_id "TSS21929"; p_id "P21680";
chr8	hg19_knownGene	exon	85717005	85717037	.	+	.	gene_id "XLOC_023944"; transcript_id "5_00065270"; exon_number "2"; gene_name "uc003ycv.3"; oId "uc003ycv.3"; nearest_ref "uc003ycv.3"; class_code "="; tss_id "TSS21929"; p_id "P21680";
chr8	hg19_knownGene	exon	85762215	85762262	.	+	.	gene_id "XLOC_023944"; transcript_id "5_00065270"; exon_number "3"; gene_name "uc003ycv.3"; oId "uc003ycv.3"; nearest_ref "uc003ycv.3"; class_code "="; tss_id "TSS21929"; p_id "P21680";
chr8	hg19_knownGene	exon	85774531	85774688	.	+	.	gene_id "XLOC_023944"; transcript_id "5_00065270"; exon_number "4"; gene_name "uc003ycv.3"; oId "uc003ycv.3"; nearest_ref "uc003ycv.3"; class_code "="; tss_id "TSS21929"; p_id "P21680";
chr8	hg19_knownGene	exon	85785519	85785632	.	+	.	gene_id "XLOC_023944"; transcript_id "5_00065270"; exon_number "5"; gene_name "uc003ycv.3"; oId "uc003ycv.3"; nearest_ref "uc003ycv.3"; class_code "="; tss_id "TSS21929"; p_id "P21680";
chr8	hg19_knownGene	exon	85833129	85834071	.	+	.	gene_id "XLOC_023944"; transcript_id "5_00065270"; exon_number "6"; gene_name "uc003ycv.3"; oId "uc003ycv.3"; nearest_ref "uc003ycv.3"; class_code "="; tss_id "TSS21929"; p_id "P21680";
chr8	hg19_knownGene	exon	86019377	86019634	.	+	.	gene_id "XLOC_023945"; transcript_id "5_00065271"; exon_number "1"; gene_name "uc010lzz.1"; oId "uc010lzz.1"; nearest_ref "uc010lzz.1"; class_code "="; tss_id "TSS21930";
chr8	hg19_knownGene	exon	86022350	86022415	.	+	.	gene_id "XLOC_023945"; transcript_id "5_00065271"; exon_number "2"; gene_name "uc010lzz.1"; oId "uc010lzz.1"; nearest_ref "uc010lzz.1"; class_code "="; tss_id "TSS21930";
chr8	hg19_knownGene	exon	86025167	86025334	.	+	.	gene_id "XLOC_023945"; transcript_id "5_00065271"; exon_number "3"; gene_name "uc010lzz.1"; oId "uc010lzz.1"; nearest_ref "uc010lzz.1"; class_code "="; tss_id "TSS21930";
chr8	hg19_knownGene	exon	86037027	86037174	.	+	.	gene_id "XLOC_023945"; transcript_id "5_00065271"; exon_number "4"; gene_name "uc010lzz.1"; oId "uc010lzz.1"; nearest_ref "uc010lzz.1"; class_code "="; tss_id "TSS21930";
chr8	hg19_knownGene	exon	86038924	86039072	.	+	.	gene_id "XLOC_023945"; transcript_id "5_00065271"; exon_number "5"; gene_name "uc010lzz.1"; oId "uc010lzz.1"; nearest_ref "uc010lzz.1"; class_code "="; tss_id "TSS21930";
chr8	hg19_knownGene	exon	86042154	86042293	.	+	.	gene_id "XLOC_023945"; transcript_id "5_00065271"; exon_number "6"; gene_name "uc010lzz.1"; oId "uc010lzz.1"; nearest_ref "uc010lzz.1"; class_code "="; tss_id "TSS21930";
chr8	hg19_knownGene	exon	86043995	86044196	.	+	.	gene_id "XLOC_023945"; transcript_id "5_00065271"; exon_number "7"; gene_name "uc010lzz.1"; oId "uc010lzz.1"; nearest_ref "uc010lzz.1"; class_code "="; tss_id "TSS21930";
chr8	hg19_knownGene	exon	86019377	86019634	.	+	.	gene_id "XLOC_023945"; transcript_id "5_00065272"; exon_number "1"; gene_name "uc010maa.1"; oId "uc010maa.1"; nearest_ref "uc010maa.1"; class_code "="; tss_id "TSS21930"; p_id "P21685";
chr8	hg19_knownGene	exon	86022350	86022415	.	+	.	gene_id "XLOC_023945"; transcript_id "5_00065272"; exon_number "2"; gene_name "uc010maa.1"; oId "uc010maa.1"; nearest_ref "uc010maa.1"; class_code "="; tss_id "TSS21930"; p_id "P21685";
chr8	hg19_knownGene	exon	86025167	86025334	.	+	.	gene_id "XLOC_023945"; transcript_id "5_00065272"; exon_number "3"; gene_name "uc010maa.1"; oId "uc010maa.1"; nearest_ref "uc010maa.1"; class_code "="; tss_id "TSS21930"; p_id "P21685";
chr8	hg19_knownGene	exon	86035648	86035841	.	+	.	gene_id "XLOC_023945"; transcript_id "5_00065272"; exon_number "4"; gene_name "uc010maa.1"; oId "uc010maa.1"; nearest_ref "uc010maa.1"; class_code "="; tss_id "TSS21930"; p_id "P21685";
chr8	hg19_knownGene	exon	86037027	86037174	.	+	.	gene_id "XLOC_023945"; transcript_id "5_00065272"; exon_number "5"; gene_name "uc010maa.1"; oId "uc010maa.1"; nearest_ref "uc010maa.1"; class_code "="; tss_id "TSS21930"; p_id "P21685";
chr8	hg19_knownGene	exon	86038924	86039072	.	+	.	gene_id "XLOC_023945"; transcript_id "5_00065272"; exon_number "6"; gene_name "uc010maa.1"; oId "uc010maa.1"; nearest_ref "uc010maa.1"; class_code "="; tss_id "TSS21930"; p_id "P21685";
chr8	hg19_knownGene	exon	86041410	86041614	.	+	.	gene_id "XLOC_023945"; transcript_id "5_00065272"; exon_number "7"; gene_name "uc010maa.1"; oId "uc010maa.1"; nearest_ref "uc010maa.1"; class_code "="; tss_id "TSS21930"; p_id "P21685";
chr8	hg19_knownGene	exon	86042154	86042293	.	+	.	gene_id "XLOC_023945"; transcript_id "5_00065272"; exon_number "8"; gene_name "uc010maa.1"; oId "uc010maa.1"; nearest_ref "uc010maa.1"; class_code "="; tss_id "TSS21930"; p_id "P21685";
chr8	hg19_knownGene	exon	86043995	86044196	.	+	.	gene_id "XLOC_023945"; transcript_id "5_00065272"; exon_number "9"; gene_name "uc010maa.1"; oId "uc010maa.1"; nearest_ref "uc010maa.1"; class_code "="; tss_id "TSS21930"; p_id "P21685";
chr8	hg19_knownGene	exon	86047082	86047267	.	+	.	gene_id "XLOC_023945"; transcript_id "5_00065272"; exon_number "10"; gene_name "uc010maa.1"; oId "uc010maa.1"; nearest_ref "uc010maa.1"; class_code "="; tss_id "TSS21930"; p_id "P21685";
chr8	hg19_knownGene	exon	86048024	86048198	.	+	.	gene_id "XLOC_023945"; transcript_id "5_00065272"; exon_number "11"; gene_name "uc010maa.1"; oId "uc010maa.1"; nearest_ref "uc010maa.1"; class_code "="; tss_id "TSS21930"; p_id "P21685";
chr8	hg19_knownGene	exon	86049699	86049862	.	+	.	gene_id "XLOC_023945"; transcript_id "5_00065272"; exon_number "12"; gene_name "uc010maa.1"; oId "uc010maa.1"; nearest_ref "uc010maa.1"; class_code "="; tss_id "TSS21930"; p_id "P21685";
chr8	hg19_knownGene	exon	86050270	86050478	.	+	.	gene_id "XLOC_023945"; transcript_id "5_00065272"; exon_number "13"; gene_name "uc010maa.1"; oId "uc010maa.1"; nearest_ref "uc010maa.1"; class_code "="; tss_id "TSS21930"; p_id "P21685";
chr8	Cufflinks	exon	86019377	86019634	.	+	.	gene_id "XLOC_023945"; transcript_id "5_00068360"; exon_number "1"; gene_name "uc003ycy.2"; oId "upf3.20696.5"; nearest_ref "uc003ycy.2"; class_code "j"; tss_id "TSS21930";
chr8	Cufflinks	exon	86021830	86022035	.	+	.	gene_id "XLOC_023945"; transcript_id "5_00068360"; exon_number "2"; gene_name "uc003ycy.2"; oId "upf3.20696.5"; nearest_ref "uc003ycy.2"; class_code "j"; tss_id "TSS21930";
chr8	Cufflinks	exon	86022350	86022415	.	+	.	gene_id "XLOC_023945"; transcript_id "5_00068360"; exon_number "3"; gene_name "uc003ycy.2"; oId "upf3.20696.5"; nearest_ref "uc003ycy.2"; class_code "j"; tss_id "TSS21930";
chr8	Cufflinks	exon	86025167	86025334	.	+	.	gene_id "XLOC_023945"; transcript_id "5_00068360"; exon_number "4"; gene_name "uc003ycy.2"; oId "upf3.20696.5"; nearest_ref "uc003ycy.2"; class_code "j"; tss_id "TSS21930";
chr8	Cufflinks	exon	86027335	86027510	.	+	.	gene_id "XLOC_023945"; transcript_id "5_00068360"; exon_number "5"; gene_name "uc003ycy.2"; oId "upf3.20696.5"; nearest_ref "uc003ycy.2"; class_code "j"; tss_id "TSS21930";
chr8	Cufflinks	exon	86027610	86027819	.	+	.	gene_id "XLOC_023945"; transcript_id "5_00068360"; exon_number "6"; gene_name "uc003ycy.2"; oId "upf3.20696.5"; nearest_ref "uc003ycy.2"; class_code "j"; tss_id "TSS21930";
chr8	Cufflinks	exon	86035648	86035841	.	+	.	gene_id "XLOC_023945"; transcript_id "5_00068360"; exon_number "7"; gene_name "uc003ycy.2"; oId "upf3.20696.5"; nearest_ref "uc003ycy.2"; class_code "j"; tss_id "TSS21930";
chr8	Cufflinks	exon	86037027	86037174	.	+	.	gene_id "XLOC_023945"; transcript_id "5_00068360"; exon_number "8"; gene_name "uc003ycy.2"; oId "upf3.20696.5"; nearest_ref "uc003ycy.2"; class_code "j"; tss_id "TSS21930";
chr8	Cufflinks	exon	86038924	86039072	.	+	.	gene_id "XLOC_023945"; transcript_id "5_00068360"; exon_number "9"; gene_name "uc003ycy.2"; oId "upf3.20696.5"; nearest_ref "uc003ycy.2"; class_code "j"; tss_id "TSS21930";
chr8	Cufflinks	exon	86042154	86042293	.	+	.	gene_id "XLOC_023945"; transcript_id "5_00068360"; exon_number "10"; gene_name "uc003ycy.2"; oId "upf3.20696.5"; nearest_ref "uc003ycy.2"; class_code "j"; tss_id "TSS21930";
chr8	Cufflinks	exon	86043995	86044196	.	+	.	gene_id "XLOC_023945"; transcript_id "5_00068360"; exon_number "11"; gene_name "uc003ycy.2"; oId "upf3.20696.5"; nearest_ref "uc003ycy.2"; class_code "j"; tss_id "TSS21930";
chr8	Cufflinks	exon	86047082	86047267	.	+	.	gene_id "XLOC_023945"; transcript_id "5_00068360"; exon_number "12"; gene_name "uc003ycy.2"; oId "upf3.20696.5"; nearest_ref "uc003ycy.2"; class_code "j"; tss_id "TSS21930";
chr8	Cufflinks	exon	86048024	86048198	.	+	.	gene_id "XLOC_023945"; transcript_id "5_00068360"; exon_number "13"; gene_name "uc003ycy.2"; oId "upf3.20696.5"; nearest_ref "uc003ycy.2"; class_code "j"; tss_id "TSS21930";
chr8	Cufflinks	exon	86049699	86049862	.	+	.	gene_id "XLOC_023945"; transcript_id "5_00068360"; exon_number "14"; gene_name "uc003ycy.2"; oId "upf3.20696.5"; nearest_ref "uc003ycy.2"; class_code "j"; tss_id "TSS21930";
chr8	Cufflinks	exon	86050270	86050478	.	+	.	gene_id "XLOC_023945"; transcript_id "5_00068360"; exon_number "15"; gene_name "uc003ycy.2"; oId "upf3.20696.5"; nearest_ref "uc003ycy.2"; class_code "j"; tss_id "TSS21930";
chr8	Cufflinks	exon	86050573	86050710	.	+	.	gene_id "XLOC_023945"; transcript_id "5_00068360"; exon_number "16"; gene_name "uc003ycy.2"; oId "upf3.20696.5"; nearest_ref "uc003ycy.2"; class_code "j"; tss_id "TSS21930";
chr8	Cufflinks	exon	86053617	86053752	.	+	.	gene_id "XLOC_023945"; transcript_id "5_00068360"; exon_number "17"; gene_name "uc003ycy.2"; oId "upf3.20696.5"; nearest_ref "uc003ycy.2"; class_code "j"; tss_id "TSS21930";
chr8	Cufflinks	exon	86057624	86058312	.	+	.	gene_id "XLOC_023945"; transcript_id "5_00068360"; exon_number "18"; gene_name "uc003ycy.2"; oId "upf3.20696.5"; nearest_ref "uc003ycy.2"; class_code "j"; tss_id "TSS21930";
chr8	hg19_knownGene	exon	86019377	86019634	.	+	.	gene_id "XLOC_023945"; transcript_id "5_00065274"; exon_number "1"; gene_name "uc003ycx.2"; oId "uc003ycx.2"; nearest_ref "uc003ycx.2"; class_code "="; tss_id "TSS21930"; p_id "P21683";
chr8	hg19_knownGene	exon	86022350	86022415	.	+	.	gene_id "XLOC_023945"; transcript_id "5_00065274"; exon_number "2"; gene_name "uc003ycx.2"; oId "uc003ycx.2"; nearest_ref "uc003ycx.2"; class_code "="; tss_id "TSS21930"; p_id "P21683";
chr8	hg19_knownGene	exon	86025167	86025334	.	+	.	gene_id "XLOC_023945"; transcript_id "5_00065274"; exon_number "3"; gene_name "uc003ycx.2"; oId "uc003ycx.2"; nearest_ref "uc003ycx.2"; class_code "="; tss_id "TSS21930"; p_id "P21683";
chr8	hg19_knownGene	exon	86027335	86027510	.	+	.	gene_id "XLOC_023945"; transcript_id "5_00065274"; exon_number "4"; gene_name "uc003ycx.2"; oId "uc003ycx.2"; nearest_ref "uc003ycx.2"; class_code "="; tss_id "TSS21930"; p_id "P21683";
chr8	hg19_knownGene	exon	86027610	86027819	.	+	.	gene_id "XLOC_023945"; transcript_id "5_00065274"; exon_number "5"; gene_name "uc003ycx.2"; oId "uc003ycx.2"; nearest_ref "uc003ycx.2"; class_code "="; tss_id "TSS21930"; p_id "P21683";
chr8	hg19_knownGene	exon	86035648	86035841	.	+	.	gene_id "XLOC_023945"; transcript_id "5_00065274"; exon_number "6"; gene_name "uc003ycx.2"; oId "uc003ycx.2"; nearest_ref "uc003ycx.2"; class_code "="; tss_id "TSS21930"; p_id "P21683";
chr8	hg19_knownGene	exon	86037027	86037174	.	+	.	gene_id "XLOC_023945"; transcript_id "5_00065274"; exon_number "7"; gene_name "uc003ycx.2"; oId "uc003ycx.2"; nearest_ref "uc003ycx.2"; class_code "="; tss_id "TSS21930"; p_id "P21683";
chr8	hg19_knownGene	exon	86038924	86039072	.	+	.	gene_id "XLOC_023945"; transcript_id "5_00065274"; exon_number "8"; gene_name "uc003ycx.2"; oId "uc003ycx.2"; nearest_ref "uc003ycx.2"; class_code "="; tss_id "TSS21930"; p_id "P21683";
chr8	hg19_knownGene	exon	86041410	86041614	.	+	.	gene_id "XLOC_023945"; transcript_id "5_00065274"; exon_number "9"; gene_name "uc003ycx.2"; oId "uc003ycx.2"; nearest_ref "uc003ycx.2"; class_code "="; tss_id "TSS21930"; p_id "P21683";
chr8	hg19_knownGene	exon	86042154	86042293	.	+	.	gene_id "XLOC_023945"; transcript_id "5_00065274"; exon_number "10"; gene_name "uc003ycx.2"; oId "uc003ycx.2"; nearest_ref "uc003ycx.2"; class_code "="; tss_id "TSS21930"; p_id "P21683";
chr8	hg19_knownGene	exon	86043995	86044196	.	+	.	gene_id "XLOC_023945"; transcript_id "5_00065274"; exon_number "11"; gene_name "uc003ycx.2"; oId "uc003ycx.2"; nearest_ref "uc003ycx.2"; class_code "="; tss_id "TSS21930"; p_id "P21683";
chr8	hg19_knownGene	exon	86047082	86047267	.	+	.	gene_id "XLOC_023945"; transcript_id "5_00065274"; exon_number "12"; gene_name "uc003ycx.2"; oId "uc003ycx.2"; nearest_ref "uc003ycx.2"; class_code "="; tss_id "TSS21930"; p_id "P21683";
chr8	hg19_knownGene	exon	86048024	86048198	.	+	.	gene_id "XLOC_023945"; transcript_id "5_00065274"; exon_number "13"; gene_name "uc003ycx.2"; oId "uc003ycx.2"; nearest_ref "uc003ycx.2"; class_code "="; tss_id "TSS21930"; p_id "P21683";
chr8	hg19_knownGene	exon	86049699	86049862	.	+	.	gene_id "XLOC_023945"; transcript_id "5_00065274"; exon_number "14"; gene_name "uc003ycx.2"; oId "uc003ycx.2"; nearest_ref "uc003ycx.2"; class_code "="; tss_id "TSS21930"; p_id "P21683";
chr8	hg19_knownGene	exon	86050270	86050478	.	+	.	gene_id "XLOC_023945"; transcript_id "5_00065274"; exon_number "15"; gene_name "uc003ycx.2"; oId "uc003ycx.2"; nearest_ref "uc003ycx.2"; class_code "="; tss_id "TSS21930"; p_id "P21683";
chr8	hg19_knownGene	exon	86050573	86050710	.	+	.	gene_id "XLOC_023945"; transcript_id "5_00065274"; exon_number "16"; gene_name "uc003ycx.2"; oId "uc003ycx.2"; nearest_ref "uc003ycx.2"; class_code "="; tss_id "TSS21930"; p_id "P21683";
chr8	hg19_knownGene	exon	86053617	86053752	.	+	.	gene_id "XLOC_023945"; transcript_id "5_00065274"; exon_number "17"; gene_name "uc003ycx.2"; oId "uc003ycx.2"; nearest_ref "uc003ycx.2"; class_code "="; tss_id "TSS21930"; p_id "P21683";
chr8	hg19_knownGene	exon	86057624	86058312	.	+	.	gene_id "XLOC_023945"; transcript_id "5_00065274"; exon_number "18"; gene_name "uc003ycx.2"; oId "uc003ycx.2"; nearest_ref "uc003ycx.2"; class_code "="; tss_id "TSS21930"; p_id "P21683";
chr8	hg19_knownGene	exon	86019377	86019634	.	+	.	gene_id "XLOC_023945"; transcript_id "5_00065273"; exon_number "1"; gene_name "uc003ycw.2"; oId "uc003ycw.2"; nearest_ref "uc003ycw.2"; class_code "="; tss_id "TSS21930"; p_id "P21682";
chr8	hg19_knownGene	exon	86021830	86022035	.	+	.	gene_id "XLOC_023945"; transcript_id "5_00065273"; exon_number "2"; gene_name "uc003ycw.2"; oId "uc003ycw.2"; nearest_ref "uc003ycw.2"; class_code "="; tss_id "TSS21930"; p_id "P21682";
chr8	hg19_knownGene	exon	86022350	86022415	.	+	.	gene_id "XLOC_023945"; transcript_id "5_00065273"; exon_number "3"; gene_name "uc003ycw.2"; oId "uc003ycw.2"; nearest_ref "uc003ycw.2"; class_code "="; tss_id "TSS21930"; p_id "P21682";
chr8	hg19_knownGene	exon	86025167	86025334	.	+	.	gene_id "XLOC_023945"; transcript_id "5_00065273"; exon_number "4"; gene_name "uc003ycw.2"; oId "uc003ycw.2"; nearest_ref "uc003ycw.2"; class_code "="; tss_id "TSS21930"; p_id "P21682";
chr8	hg19_knownGene	exon	86027335	86027510	.	+	.	gene_id "XLOC_023945"; transcript_id "5_00065273"; exon_number "5"; gene_name "uc003ycw.2"; oId "uc003ycw.2"; nearest_ref "uc003ycw.2"; class_code "="; tss_id "TSS21930"; p_id "P21682";
chr8	hg19_knownGene	exon	86027610	86027819	.	+	.	gene_id "XLOC_023945"; transcript_id "5_00065273"; exon_number "6"; gene_name "uc003ycw.2"; oId "uc003ycw.2"; nearest_ref "uc003ycw.2"; class_code "="; tss_id "TSS21930"; p_id "P21682";
chr8	hg19_knownGene	exon	86035648	86035841	.	+	.	gene_id "XLOC_023945"; transcript_id "5_00065273"; exon_number "7"; gene_name "uc003ycw.2"; oId "uc003ycw.2"; nearest_ref "uc003ycw.2"; class_code "="; tss_id "TSS21930"; p_id "P21682";
chr8	hg19_knownGene	exon	86037027	86037174	.	+	.	gene_id "XLOC_023945"; transcript_id "5_00065273"; exon_number "8"; gene_name "uc003ycw.2"; oId "uc003ycw.2"; nearest_ref "uc003ycw.2"; class_code "="; tss_id "TSS21930"; p_id "P21682";
chr8	hg19_knownGene	exon	86038924	86039072	.	+	.	gene_id "XLOC_023945"; transcript_id "5_00065273"; exon_number "9"; gene_name "uc003ycw.2"; oId "uc003ycw.2"; nearest_ref "uc003ycw.2"; class_code "="; tss_id "TSS21930"; p_id "P21682";
chr8	hg19_knownGene	exon	86041410	86041614	.	+	.	gene_id "XLOC_023945"; transcript_id "5_00065273"; exon_number "10"; gene_name "uc003ycw.2"; oId "uc003ycw.2"; nearest_ref "uc003ycw.2"; class_code "="; tss_id "TSS21930"; p_id "P21682";
chr8	hg19_knownGene	exon	86042154	86042293	.	+	.	gene_id "XLOC_023945"; transcript_id "5_00065273"; exon_number "11"; gene_name "uc003ycw.2"; oId "uc003ycw.2"; nearest_ref "uc003ycw.2"; class_code "="; tss_id "TSS21930"; p_id "P21682";
chr8	hg19_knownGene	exon	86043995	86044196	.	+	.	gene_id "XLOC_023945"; transcript_id "5_00065273"; exon_number "12"; gene_name "uc003ycw.2"; oId "uc003ycw.2"; nearest_ref "uc003ycw.2"; class_code "="; tss_id "TSS21930"; p_id "P21682";
chr8	hg19_knownGene	exon	86047082	86047267	.	+	.	gene_id "XLOC_023945"; transcript_id "5_00065273"; exon_number "13"; gene_name "uc003ycw.2"; oId "uc003ycw.2"; nearest_ref "uc003ycw.2"; class_code "="; tss_id "TSS21930"; p_id "P21682";
chr8	hg19_knownGene	exon	86048024	86048198	.	+	.	gene_id "XLOC_023945"; transcript_id "5_00065273"; exon_number "14"; gene_name "uc003ycw.2"; oId "uc003ycw.2"; nearest_ref "uc003ycw.2"; class_code "="; tss_id "TSS21930"; p_id "P21682";
chr8	hg19_knownGene	exon	86049699	86049862	.	+	.	gene_id "XLOC_023945"; transcript_id "5_00065273"; exon_number "15"; gene_name "uc003ycw.2"; oId "uc003ycw.2"; nearest_ref "uc003ycw.2"; class_code "="; tss_id "TSS21930"; p_id "P21682";
chr8	hg19_knownGene	exon	86050270	86050478	.	+	.	gene_id "XLOC_023945"; transcript_id "5_00065273"; exon_number "16"; gene_name "uc003ycw.2"; oId "uc003ycw.2"; nearest_ref "uc003ycw.2"; class_code "="; tss_id "TSS21930"; p_id "P21682";
chr8	hg19_knownGene	exon	86050573	86050710	.	+	.	gene_id "XLOC_023945"; transcript_id "5_00065273"; exon_number "17"; gene_name "uc003ycw.2"; oId "uc003ycw.2"; nearest_ref "uc003ycw.2"; class_code "="; tss_id "TSS21930"; p_id "P21682";
chr8	hg19_knownGene	exon	86053617	86053752	.	+	.	gene_id "XLOC_023945"; transcript_id "5_00065273"; exon_number "18"; gene_name "uc003ycw.2"; oId "uc003ycw.2"; nearest_ref "uc003ycw.2"; class_code "="; tss_id "TSS21930"; p_id "P21682";
chr8	hg19_knownGene	exon	86057624	86058312	.	+	.	gene_id "XLOC_023945"; transcript_id "5_00065273"; exon_number "19"; gene_name "uc003ycw.2"; oId "uc003ycw.2"; nearest_ref "uc003ycw.2"; class_code "="; tss_id "TSS21930"; p_id "P21682";
chr8	hg19_knownGene	exon	86020897	86022035	.	+	.	gene_id "XLOC_023945"; transcript_id "5_00065275"; exon_number "1"; gene_name "uc003ycy.2"; oId "uc003ycy.2"; nearest_ref "uc003ycy.2"; class_code "="; tss_id "TSS21931"; p_id "P21684";
chr8	hg19_knownGene	exon	86022350	86022415	.	+	.	gene_id "XLOC_023945"; transcript_id "5_00065275"; exon_number "2"; gene_name "uc003ycy.2"; oId "uc003ycy.2"; nearest_ref "uc003ycy.2"; class_code "="; tss_id "TSS21931"; p_id "P21684";
chr8	hg19_knownGene	exon	86025167	86025334	.	+	.	gene_id "XLOC_023945"; transcript_id "5_00065275"; exon_number "3"; gene_name "uc003ycy.2"; oId "uc003ycy.2"; nearest_ref "uc003ycy.2"; class_code "="; tss_id "TSS21931"; p_id "P21684";
chr8	hg19_knownGene	exon	86027335	86027510	.	+	.	gene_id "XLOC_023945"; transcript_id "5_00065275"; exon_number "4"; gene_name "uc003ycy.2"; oId "uc003ycy.2"; nearest_ref "uc003ycy.2"; class_code "="; tss_id "TSS21931"; p_id "P21684";
chr8	hg19_knownGene	exon	86027610	86027819	.	+	.	gene_id "XLOC_023945"; transcript_id "5_00065275"; exon_number "5"; gene_name "uc003ycy.2"; oId "uc003ycy.2"; nearest_ref "uc003ycy.2"; class_code "="; tss_id "TSS21931"; p_id "P21684";
chr8	hg19_knownGene	exon	86035648	86035841	.	+	.	gene_id "XLOC_023945"; transcript_id "5_00065275"; exon_number "6"; gene_name "uc003ycy.2"; oId "uc003ycy.2"; nearest_ref "uc003ycy.2"; class_code "="; tss_id "TSS21931"; p_id "P21684";
chr8	hg19_knownGene	exon	86037027	86037174	.	+	.	gene_id "XLOC_023945"; transcript_id "5_00065275"; exon_number "7"; gene_name "uc003ycy.2"; oId "uc003ycy.2"; nearest_ref "uc003ycy.2"; class_code "="; tss_id "TSS21931"; p_id "P21684";
chr8	hg19_knownGene	exon	86038924	86039072	.	+	.	gene_id "XLOC_023945"; transcript_id "5_00065275"; exon_number "8"; gene_name "uc003ycy.2"; oId "uc003ycy.2"; nearest_ref "uc003ycy.2"; class_code "="; tss_id "TSS21931"; p_id "P21684";
chr8	hg19_knownGene	exon	86041410	86041614	.	+	.	gene_id "XLOC_023945"; transcript_id "5_00065275"; exon_number "9"; gene_name "uc003ycy.2"; oId "uc003ycy.2"; nearest_ref "uc003ycy.2"; class_code "="; tss_id "TSS21931"; p_id "P21684";
chr8	hg19_knownGene	exon	86042154	86042293	.	+	.	gene_id "XLOC_023945"; transcript_id "5_00065275"; exon_number "10"; gene_name "uc003ycy.2"; oId "uc003ycy.2"; nearest_ref "uc003ycy.2"; class_code "="; tss_id "TSS21931"; p_id "P21684";
chr8	hg19_knownGene	exon	86043995	86044196	.	+	.	gene_id "XLOC_023945"; transcript_id "5_00065275"; exon_number "11"; gene_name "uc003ycy.2"; oId "uc003ycy.2"; nearest_ref "uc003ycy.2"; class_code "="; tss_id "TSS21931"; p_id "P21684";
chr8	hg19_knownGene	exon	86047082	86047267	.	+	.	gene_id "XLOC_023945"; transcript_id "5_00065275"; exon_number "12"; gene_name "uc003ycy.2"; oId "uc003ycy.2"; nearest_ref "uc003ycy.2"; class_code "="; tss_id "TSS21931"; p_id "P21684";
chr8	hg19_knownGene	exon	86048024	86048198	.	+	.	gene_id "XLOC_023945"; transcript_id "5_00065275"; exon_number "13"; gene_name "uc003ycy.2"; oId "uc003ycy.2"; nearest_ref "uc003ycy.2"; class_code "="; tss_id "TSS21931"; p_id "P21684";
chr8	hg19_knownGene	exon	86049699	86049862	.	+	.	gene_id "XLOC_023945"; transcript_id "5_00065275"; exon_number "14"; gene_name "uc003ycy.2"; oId "uc003ycy.2"; nearest_ref "uc003ycy.2"; class_code "="; tss_id "TSS21931"; p_id "P21684";
chr8	hg19_knownGene	exon	86050270	86050478	.	+	.	gene_id "XLOC_023945"; transcript_id "5_00065275"; exon_number "15"; gene_name "uc003ycy.2"; oId "uc003ycy.2"; nearest_ref "uc003ycy.2"; class_code "="; tss_id "TSS21931"; p_id "P21684";
chr8	hg19_knownGene	exon	86050573	86050710	.	+	.	gene_id "XLOC_023945"; transcript_id "5_00065275"; exon_number "16"; gene_name "uc003ycy.2"; oId "uc003ycy.2"; nearest_ref "uc003ycy.2"; class_code "="; tss_id "TSS21931"; p_id "P21684";
chr8	hg19_knownGene	exon	86053617	86053752	.	+	.	gene_id "XLOC_023945"; transcript_id "5_00065275"; exon_number "17"; gene_name "uc003ycy.2"; oId "uc003ycy.2"; nearest_ref "uc003ycy.2"; class_code "="; tss_id "TSS21931"; p_id "P21684";
chr8	hg19_knownGene	exon	86057624	86058312	.	+	.	gene_id "XLOC_023945"; transcript_id "5_00065275"; exon_number "18"; gene_name "uc003ycy.2"; oId "uc003ycy.2"; nearest_ref "uc003ycy.2"; class_code "="; tss_id "TSS21931"; p_id "P21684";
chr8	hg19_knownGene	exon	86089619	86089889	.	+	.	gene_id "XLOC_023946"; transcript_id "5_00065277"; exon_number "1"; gene_name "uc003yda.3"; oId "uc003yda.3"; nearest_ref "uc003yda.3"; class_code "="; tss_id "TSS21933"; p_id "P21689";
chr8	hg19_knownGene	exon	86114382	86114491	.	+	.	gene_id "XLOC_023946"; transcript_id "5_00065277"; exon_number "2"; gene_name "uc003yda.3"; oId "uc003yda.3"; nearest_ref "uc003yda.3"; class_code "="; tss_id "TSS21933"; p_id "P21689";
chr8	hg19_knownGene	exon	86115329	86115490	.	+	.	gene_id "XLOC_023946"; transcript_id "5_00065277"; exon_number "3"; gene_name "uc003yda.3"; oId "uc003yda.3"; nearest_ref "uc003yda.3"; class_code "="; tss_id "TSS21933"; p_id "P21689";
chr8	hg19_knownGene	exon	86118412	86118455	.	+	.	gene_id "XLOC_023946"; transcript_id "5_00065277"; exon_number "4"; gene_name "uc003yda.3"; oId "uc003yda.3"; nearest_ref "uc003yda.3"; class_code "="; tss_id "TSS21933"; p_id "P21689";
chr8	hg19_knownGene	exon	86119660	86119724	.	+	.	gene_id "XLOC_023946"; transcript_id "5_00065277"; exon_number "5"; gene_name "uc003yda.3"; oId "uc003yda.3"; nearest_ref "uc003yda.3"; class_code "="; tss_id "TSS21933"; p_id "P21689";
chr8	hg19_knownGene	exon	86121377	86121644	.	+	.	gene_id "XLOC_023946"; transcript_id "5_00065277"; exon_number "6"; gene_name "uc003yda.3"; oId "uc003yda.3"; nearest_ref "uc003yda.3"; class_code "="; tss_id "TSS21933"; p_id "P21689";
chr8	hg19_knownGene	exon	86124395	86124439	.	+	.	gene_id "XLOC_023946"; transcript_id "5_00065277"; exon_number "7"; gene_name "uc003yda.3"; oId "uc003yda.3"; nearest_ref "uc003yda.3"; class_code "="; tss_id "TSS21933"; p_id "P21689";
chr8	hg19_knownGene	exon	86125988	86126751	.	+	.	gene_id "XLOC_023946"; transcript_id "5_00065277"; exon_number "8"; gene_name "uc003yda.3"; oId "uc003yda.3"; nearest_ref "uc003yda.3"; class_code "="; tss_id "TSS21933"; p_id "P21689";
chr8	hg19_knownGene	exon	86089619	86089889	.	+	.	gene_id "XLOC_023946"; transcript_id "5_00065276"; exon_number "1"; gene_name "uc003ycz.3"; oId "uc003ycz.3"; nearest_ref "uc003ycz.3"; class_code "="; tss_id "TSS21933"; p_id "P21687";
chr8	hg19_knownGene	exon	86114382	86114491	.	+	.	gene_id "XLOC_023946"; transcript_id "5_00065276"; exon_number "2"; gene_name "uc003ycz.3"; oId "uc003ycz.3"; nearest_ref "uc003ycz.3"; class_code "="; tss_id "TSS21933"; p_id "P21687";
chr8	hg19_knownGene	exon	86115329	86115490	.	+	.	gene_id "XLOC_023946"; transcript_id "5_00065276"; exon_number "3"; gene_name "uc003ycz.3"; oId "uc003ycz.3"; nearest_ref "uc003ycz.3"; class_code "="; tss_id "TSS21933"; p_id "P21687";
chr8	hg19_knownGene	exon	86118412	86118455	.	+	.	gene_id "XLOC_023946"; transcript_id "5_00065276"; exon_number "4"; gene_name "uc003ycz.3"; oId "uc003ycz.3"; nearest_ref "uc003ycz.3"; class_code "="; tss_id "TSS21933"; p_id "P21687";
chr8	hg19_knownGene	exon	86119660	86119724	.	+	.	gene_id "XLOC_023946"; transcript_id "5_00065276"; exon_number "5"; gene_name "uc003ycz.3"; oId "uc003ycz.3"; nearest_ref "uc003ycz.3"; class_code "="; tss_id "TSS21933"; p_id "P21687";
chr8	hg19_knownGene	exon	86121377	86121644	.	+	.	gene_id "XLOC_023946"; transcript_id "5_00065276"; exon_number "6"; gene_name "uc003ycz.3"; oId "uc003ycz.3"; nearest_ref "uc003ycz.3"; class_code "="; tss_id "TSS21933"; p_id "P21687";
chr8	hg19_knownGene	exon	86124392	86124439	.	+	.	gene_id "XLOC_023946"; transcript_id "5_00065276"; exon_number "7"; gene_name "uc003ycz.3"; oId "uc003ycz.3"; nearest_ref "uc003ycz.3"; class_code "="; tss_id "TSS21933"; p_id "P21687";
chr8	hg19_knownGene	exon	86125988	86126751	.	+	.	gene_id "XLOC_023946"; transcript_id "5_00065276"; exon_number "8"; gene_name "uc003ycz.3"; oId "uc003ycz.3"; nearest_ref "uc003ycz.3"; class_code "="; tss_id "TSS21933"; p_id "P21687";
chr8	hg19_knownGene	exon	86099910	86100031	.	+	.	gene_id "XLOC_023946"; transcript_id "5_00065278"; exon_number "1"; gene_name "uc010mab.2"; oId "uc010mab.2"; nearest_ref "uc010mab.2"; class_code "="; tss_id "TSS21934"; p_id "P21686";
chr8	hg19_knownGene	exon	86114382	86114491	.	+	.	gene_id "XLOC_023946"; transcript_id "5_00065278"; exon_number "2"; gene_name "uc010mab.2"; oId "uc010mab.2"; nearest_ref "uc010mab.2"; class_code "="; tss_id "TSS21934"; p_id "P21686";
chr8	hg19_knownGene	exon	86115329	86115490	.	+	.	gene_id "XLOC_023946"; transcript_id "5_00065278"; exon_number "3"; gene_name "uc010mab.2"; oId "uc010mab.2"; nearest_ref "uc010mab.2"; class_code "="; tss_id "TSS21934"; p_id "P21686";
chr8	hg19_knownGene	exon	86118412	86118455	.	+	.	gene_id "XLOC_023946"; transcript_id "5_00065278"; exon_number "4"; gene_name "uc010mab.2"; oId "uc010mab.2"; nearest_ref "uc010mab.2"; class_code "="; tss_id "TSS21934"; p_id "P21686";
chr8	hg19_knownGene	exon	86119660	86119724	.	+	.	gene_id "XLOC_023946"; transcript_id "5_00065278"; exon_number "5"; gene_name "uc010mab.2"; oId "uc010mab.2"; nearest_ref "uc010mab.2"; class_code "="; tss_id "TSS21934"; p_id "P21686";
chr8	hg19_knownGene	exon	86121377	86121644	.	+	.	gene_id "XLOC_023946"; transcript_id "5_00065278"; exon_number "6"; gene_name "uc010mab.2"; oId "uc010mab.2"; nearest_ref "uc010mab.2"; class_code "="; tss_id "TSS21934"; p_id "P21686";
chr8	hg19_knownGene	exon	86124392	86124439	.	+	.	gene_id "XLOC_023946"; transcript_id "5_00065278"; exon_number "7"; gene_name "uc010mab.2"; oId "uc010mab.2"; nearest_ref "uc010mab.2"; class_code "="; tss_id "TSS21934"; p_id "P21686";
chr8	hg19_knownGene	exon	86125988	86126751	.	+	.	gene_id "XLOC_023946"; transcript_id "5_00065278"; exon_number "8"; gene_name "uc010mab.2"; oId "uc010mab.2"; nearest_ref "uc010mab.2"; class_code "="; tss_id "TSS21934"; p_id "P21686";
chr8	hg19_knownGene	exon	86118412	86118459	.	+	.	gene_id "XLOC_023946"; transcript_id "5_00065279"; exon_number "1"; gene_name "uc003ydb.3"; oId "uc003ydb.3"; nearest_ref "uc003ydb.3"; class_code "="; tss_id "TSS21935"; p_id "P21688";
chr8	hg19_knownGene	exon	86119660	86119724	.	+	.	gene_id "XLOC_023946"; transcript_id "5_00065279"; exon_number "2"; gene_name "uc003ydb.3"; oId "uc003ydb.3"; nearest_ref "uc003ydb.3"; class_code "="; tss_id "TSS21935"; p_id "P21688";
chr8	hg19_knownGene	exon	86121377	86121644	.	+	.	gene_id "XLOC_023946"; transcript_id "5_00065279"; exon_number "3"; gene_name "uc003ydb.3"; oId "uc003ydb.3"; nearest_ref "uc003ydb.3"; class_code "="; tss_id "TSS21935"; p_id "P21688";
chr8	hg19_knownGene	exon	86124392	86124439	.	+	.	gene_id "XLOC_023946"; transcript_id "5_00065279"; exon_number "4"; gene_name "uc003ydb.3"; oId "uc003ydb.3"; nearest_ref "uc003ydb.3"; class_code "="; tss_id "TSS21935"; p_id "P21688";
chr8	hg19_knownGene	exon	86125988	86126751	.	+	.	gene_id "XLOC_023946"; transcript_id "5_00065279"; exon_number "5"; gene_name "uc003ydb.3"; oId "uc003ydb.3"; nearest_ref "uc003ydb.3"; class_code "="; tss_id "TSS21935"; p_id "P21688";
chr8	Cufflinks	exon	86090820	86091059	.	+	.	gene_id "XLOC_023947"; transcript_id "5_00067515"; exon_number "1"; gene_name "uc003ycz.3"; oId "SC4.30628.1"; nearest_ref "uc003ycz.3"; class_code "i";
chr8	Cufflinks	exon	86091240	86091716	.	+	.	gene_id "XLOC_023948"; transcript_id "5_00068993"; exon_number "1"; gene_name "uc003ycz.3"; oId "upf1_r4.36491.1"; nearest_ref "uc003ycz.3"; class_code "i";
chr8	hg19_knownGene	exon	86126824	86128536	.	+	.	gene_id "XLOC_023949"; transcript_id "5_00065280"; exon_number "1"; gene_name "uc003ydc.1"; oId "uc003ydc.1"; nearest_ref "uc003ydc.1"; class_code "="; tss_id "TSS21936";
chr8	hg19_knownGene	exon	86129189	86129387	.	+	.	gene_id "XLOC_023949"; transcript_id "5_00065280"; exon_number "2"; gene_name "uc003ydc.1"; oId "uc003ydc.1"; nearest_ref "uc003ydc.1"; class_code "="; tss_id "TSS21936";
chr8	Cufflinks	exon	86132739	86133354	.	+	.	gene_id "XLOC_023950"; transcript_id "5_00065281"; exon_number "1"; gene_name "uc003ydf.1"; oId "uc003ydf.1_ext"; nearest_ref "uc003ydf.1"; class_code "="; tss_id "TSS21937";
chr8	Cufflinks	exon	86142314	86142429	.	+	.	gene_id "XLOC_023950"; transcript_id "5_00065281"; exon_number "2"; gene_name "uc003ydf.1"; oId "uc003ydf.1_ext"; nearest_ref "uc003ydf.1"; class_code "="; tss_id "TSS21937";
chr8	Cufflinks	exon	86162969	86163166	.	+	.	gene_id "XLOC_023950"; transcript_id "5_00065281"; exon_number "3"; gene_name "uc003ydf.1"; oId "uc003ydf.1_ext"; nearest_ref "uc003ydf.1"; class_code "="; tss_id "TSS21937";
chr8	Cufflinks	exon	86171650	86171768	.	+	.	gene_id "XLOC_023950"; transcript_id "5_00065281"; exon_number "4"; gene_name "uc003ydf.1"; oId "uc003ydf.1_ext"; nearest_ref "uc003ydf.1"; class_code "="; tss_id "TSS21937";
chr8	Cufflinks	exon	86178837	86178932	.	+	.	gene_id "XLOC_023950"; transcript_id "5_00065281"; exon_number "5"; gene_name "uc003ydf.1"; oId "uc003ydf.1_ext"; nearest_ref "uc003ydf.1"; class_code "="; tss_id "TSS21937";
chr8	Cufflinks	exon	86179446	86179587	.	+	.	gene_id "XLOC_023950"; transcript_id "5_00065281"; exon_number "6"; gene_name "uc003ydf.1"; oId "uc003ydf.1_ext"; nearest_ref "uc003ydf.1"; class_code "="; tss_id "TSS21937";
chr8	Cufflinks	exon	86180131	86180193	.	+	.	gene_id "XLOC_023950"; transcript_id "5_00065281"; exon_number "7"; gene_name "uc003ydf.1"; oId "uc003ydf.1_ext"; nearest_ref "uc003ydf.1"; class_code "="; tss_id "TSS21937";
chr8	Cufflinks	exon	86180701	86180856	.	+	.	gene_id "XLOC_023950"; transcript_id "5_00065281"; exon_number "8"; gene_name "uc003ydf.1"; oId "uc003ydf.1_ext"; nearest_ref "uc003ydf.1"; class_code "="; tss_id "TSS21937";
chr8	Cufflinks	exon	86351941	86352138	.	+	.	gene_id "XLOC_023950"; transcript_id "5_00065281"; exon_number "9"; gene_name "uc003ydf.1"; oId "uc003ydf.1_ext"; nearest_ref "uc003ydf.1"; class_code "="; tss_id "TSS21937";
chr8	Cufflinks	exon	86132836	86133354	.	+	.	gene_id "XLOC_023950"; transcript_id "5_00067516"; exon_number "1"; gene_name "uc003ydg.2"; oId "SC4.30624.2"; nearest_ref "uc003ydg.2"; class_code "j"; tss_id "TSS21937";
chr8	Cufflinks	exon	86142314	86142429	.	+	.	gene_id "XLOC_023950"; transcript_id "5_00067516"; exon_number "2"; gene_name "uc003ydg.2"; oId "SC4.30624.2"; nearest_ref "uc003ydg.2"; class_code "j"; tss_id "TSS21937";
chr8	Cufflinks	exon	86162969	86163166	.	+	.	gene_id "XLOC_023950"; transcript_id "5_00067516"; exon_number "3"; gene_name "uc003ydg.2"; oId "SC4.30624.2"; nearest_ref "uc003ydg.2"; class_code "j"; tss_id "TSS21937";
chr8	Cufflinks	exon	86171650	86171768	.	+	.	gene_id "XLOC_023950"; transcript_id "5_00067516"; exon_number "4"; gene_name "uc003ydg.2"; oId "SC4.30624.2"; nearest_ref "uc003ydg.2"; class_code "j"; tss_id "TSS21937";
chr8	Cufflinks	exon	86178837	86178932	.	+	.	gene_id "XLOC_023950"; transcript_id "5_00067516"; exon_number "5"; gene_name "uc003ydg.2"; oId "SC4.30624.2"; nearest_ref "uc003ydg.2"; class_code "j"; tss_id "TSS21937";
chr8	Cufflinks	exon	86180131	86180193	.	+	.	gene_id "XLOC_023950"; transcript_id "5_00067516"; exon_number "6"; gene_name "uc003ydg.2"; oId "SC4.30624.2"; nearest_ref "uc003ydg.2"; class_code "j"; tss_id "TSS21937";
chr8	Cufflinks	exon	86180701	86180856	.	+	.	gene_id "XLOC_023950"; transcript_id "5_00067516"; exon_number "7"; gene_name "uc003ydg.2"; oId "SC4.30624.2"; nearest_ref "uc003ydg.2"; class_code "j"; tss_id "TSS21937";
chr8	Cufflinks	exon	86193459	86196302	.	+	.	gene_id "XLOC_023950"; transcript_id "5_00067516"; exon_number "8"; gene_name "uc003ydg.2"; oId "SC4.30624.2"; nearest_ref "uc003ydg.2"; class_code "j"; tss_id "TSS21937";
chr8	hg19_knownGene	exon	86157716	86158094	.	+	.	gene_id "XLOC_023950"; transcript_id "5_00065282"; exon_number "1"; gene_name "uc003ydg.2"; oId "uc003ydg.2"; nearest_ref "uc003ydg.2"; class_code "="; tss_id "TSS21938"; p_id "P21691";
chr8	hg19_knownGene	exon	86162969	86163166	.	+	.	gene_id "XLOC_023950"; transcript_id "5_00065282"; exon_number "2"; gene_name "uc003ydg.2"; oId "uc003ydg.2"; nearest_ref "uc003ydg.2"; class_code "="; tss_id "TSS21938"; p_id "P21691";
chr8	hg19_knownGene	exon	86171650	86171768	.	+	.	gene_id "XLOC_023950"; transcript_id "5_00065282"; exon_number "3"; gene_name "uc003ydg.2"; oId "uc003ydg.2"; nearest_ref "uc003ydg.2"; class_code "="; tss_id "TSS21938"; p_id "P21691";
chr8	hg19_knownGene	exon	86178837	86178932	.	+	.	gene_id "XLOC_023950"; transcript_id "5_00065282"; exon_number "4"; gene_name "uc003ydg.2"; oId "uc003ydg.2"; nearest_ref "uc003ydg.2"; class_code "="; tss_id "TSS21938"; p_id "P21691";
chr8	hg19_knownGene	exon	86180131	86180193	.	+	.	gene_id "XLOC_023950"; transcript_id "5_00065282"; exon_number "5"; gene_name "uc003ydg.2"; oId "uc003ydg.2"; nearest_ref "uc003ydg.2"; class_code "="; tss_id "TSS21938"; p_id "P21691";
chr8	hg19_knownGene	exon	86180701	86180856	.	+	.	gene_id "XLOC_023950"; transcript_id "5_00065282"; exon_number "6"; gene_name "uc003ydg.2"; oId "uc003ydg.2"; nearest_ref "uc003ydg.2"; class_code "="; tss_id "TSS21938"; p_id "P21691";
chr8	hg19_knownGene	exon	86193459	86196302	.	+	.	gene_id "XLOC_023950"; transcript_id "5_00065282"; exon_number "7"; gene_name "uc003ydg.2"; oId "uc003ydg.2"; nearest_ref "uc003ydg.2"; class_code "="; tss_id "TSS21938"; p_id "P21691";
chr8	hg19_knownGene	exon	86351056	86351172	.	+	.	gene_id "XLOC_023950"; transcript_id "5_00065284"; exon_number "1"; gene_name "uc011lfv.1"; oId "uc011lfv.1"; nearest_ref "uc011lfv.1"; class_code "="; tss_id "TSS21939";
chr8	hg19_knownGene	exon	86351941	86352138	.	+	.	gene_id "XLOC_023950"; transcript_id "5_00065284"; exon_number "2"; gene_name "uc011lfv.1"; oId "uc011lfv.1"; nearest_ref "uc011lfv.1"; class_code "="; tss_id "TSS21939";
chr8	hg19_knownGene	exon	86354302	86354344	.	+	.	gene_id "XLOC_023950"; transcript_id "5_00065284"; exon_number "3"; gene_name "uc011lfv.1"; oId "uc011lfv.1"; nearest_ref "uc011lfv.1"; class_code "="; tss_id "TSS21939";
chr8	hg19_knownGene	exon	86356263	86356355	.	+	.	gene_id "XLOC_023950"; transcript_id "5_00065284"; exon_number "4"; gene_name "uc011lfv.1"; oId "uc011lfv.1"; nearest_ref "uc011lfv.1"; class_code "="; tss_id "TSS21939";
chr8	hg19_knownGene	exon	86357385	86357447	.	+	.	gene_id "XLOC_023950"; transcript_id "5_00065284"; exon_number "5"; gene_name "uc011lfv.1"; oId "uc011lfv.1"; nearest_ref "uc011lfv.1"; class_code "="; tss_id "TSS21939";
chr8	hg19_knownGene	exon	86358371	86358526	.	+	.	gene_id "XLOC_023950"; transcript_id "5_00065284"; exon_number "6"; gene_name "uc011lfv.1"; oId "uc011lfv.1"; nearest_ref "uc011lfv.1"; class_code "="; tss_id "TSS21939";
chr8	hg19_knownGene	exon	86360263	86361265	.	+	.	gene_id "XLOC_023950"; transcript_id "5_00065284"; exon_number "7"; gene_name "uc011lfv.1"; oId "uc011lfv.1"; nearest_ref "uc011lfv.1"; class_code "="; tss_id "TSS21939";
chr8	hg19_knownGene	exon	86351056	86351172	.	+	.	gene_id "XLOC_023950"; transcript_id "5_00065283"; exon_number "1"; gene_name "uc003ydj.2"; oId "uc003ydj.2"; nearest_ref "uc003ydj.2"; class_code "="; tss_id "TSS21939"; p_id "P21690";
chr8	hg19_knownGene	exon	86351941	86352138	.	+	.	gene_id "XLOC_023950"; transcript_id "5_00065283"; exon_number "2"; gene_name "uc003ydj.2"; oId "uc003ydj.2"; nearest_ref "uc003ydj.2"; class_code "="; tss_id "TSS21939"; p_id "P21690";
chr8	hg19_knownGene	exon	86354302	86354420	.	+	.	gene_id "XLOC_023950"; transcript_id "5_00065283"; exon_number "3"; gene_name "uc003ydj.2"; oId "uc003ydj.2"; nearest_ref "uc003ydj.2"; class_code "="; tss_id "TSS21939"; p_id "P21690";
chr8	hg19_knownGene	exon	86356263	86356355	.	+	.	gene_id "XLOC_023950"; transcript_id "5_00065283"; exon_number "4"; gene_name "uc003ydj.2"; oId "uc003ydj.2"; nearest_ref "uc003ydj.2"; class_code "="; tss_id "TSS21939"; p_id "P21690";
chr8	hg19_knownGene	exon	86357385	86357447	.	+	.	gene_id "XLOC_023950"; transcript_id "5_00065283"; exon_number "5"; gene_name "uc003ydj.2"; oId "uc003ydj.2"; nearest_ref "uc003ydj.2"; class_code "="; tss_id "TSS21939"; p_id "P21690";
chr8	hg19_knownGene	exon	86358371	86358526	.	+	.	gene_id "XLOC_023950"; transcript_id "5_00065283"; exon_number "6"; gene_name "uc003ydj.2"; oId "uc003ydj.2"; nearest_ref "uc003ydj.2"; class_code "="; tss_id "TSS21939"; p_id "P21690";
chr8	hg19_knownGene	exon	86360263	86361265	.	+	.	gene_id "XLOC_023950"; transcript_id "5_00065283"; exon_number "7"; gene_name "uc003ydj.2"; oId "uc003ydj.2"; nearest_ref "uc003ydj.2"; class_code "="; tss_id "TSS21939"; p_id "P21690";
chr8	hg19_knownGene	exon	86376131	86376344	.	+	.	gene_id "XLOC_023951"; transcript_id "5_00065285"; exon_number "1"; gene_name "uc003ydk.2"; oId "uc003ydk.2"; nearest_ref "uc003ydk.2"; class_code "="; tss_id "TSS21940"; p_id "P21692";
chr8	hg19_knownGene	exon	86377501	86377698	.	+	.	gene_id "XLOC_023951"; transcript_id "5_00065285"; exon_number "2"; gene_name "uc003ydk.2"; oId "uc003ydk.2"; nearest_ref "uc003ydk.2"; class_code "="; tss_id "TSS21940"; p_id "P21692";
chr8	hg19_knownGene	exon	86385922	86386040	.	+	.	gene_id "XLOC_023951"; transcript_id "5_00065285"; exon_number "3"; gene_name "uc003ydk.2"; oId "uc003ydk.2"; nearest_ref "uc003ydk.2"; class_code "="; tss_id "TSS21940"; p_id "P21692";
chr8	hg19_knownGene	exon	86386553	86386645	.	+	.	gene_id "XLOC_023951"; transcript_id "5_00065285"; exon_number "4"; gene_name "uc003ydk.2"; oId "uc003ydk.2"; nearest_ref "uc003ydk.2"; class_code "="; tss_id "TSS21940"; p_id "P21692";
chr8	hg19_knownGene	exon	86388027	86388089	.	+	.	gene_id "XLOC_023951"; transcript_id "5_00065285"; exon_number "5"; gene_name "uc003ydk.2"; oId "uc003ydk.2"; nearest_ref "uc003ydk.2"; class_code "="; tss_id "TSS21940"; p_id "P21692";
chr8	hg19_knownGene	exon	86389349	86389504	.	+	.	gene_id "XLOC_023951"; transcript_id "5_00065285"; exon_number "6"; gene_name "uc003ydk.2"; oId "uc003ydk.2"; nearest_ref "uc003ydk.2"; class_code "="; tss_id "TSS21940"; p_id "P21692";
chr8	hg19_knownGene	exon	86392899	86393721	.	+	.	gene_id "XLOC_023951"; transcript_id "5_00065285"; exon_number "7"; gene_name "uc003ydk.2"; oId "uc003ydk.2"; nearest_ref "uc003ydk.2"; class_code "="; tss_id "TSS21940"; p_id "P21692";
chr8	hg19_knownGene	exon	86727073	86728150	.	+	.	gene_id "XLOC_023952"; transcript_id "5_00065286"; exon_number "1"; gene_name "uc010mgi.2"; oId "uc010mgi.2"; nearest_ref "uc010mgi.2"; class_code "="; tss_id "TSS21941"; p_id "P21693";
chr8	hg19_knownGene	exon	86748527	86749604	.	+	.	gene_id "XLOC_023952"; transcript_id "5_00065286"; exon_number "2"; gene_name "uc010mgi.2"; oId "uc010mgi.2"; nearest_ref "uc010mgi.2"; class_code "="; tss_id "TSS21941"; p_id "P21693";
chr8	hg19_knownGene	exon	87111139	87111337	.	+	.	gene_id "XLOC_023953"; transcript_id "5_00065287"; exon_number "1"; gene_name "uc003ydp.1"; oId "uc003ydp.1"; nearest_ref "uc003ydp.1"; class_code "="; tss_id "TSS21942"; p_id "P21694";
chr8	hg19_knownGene	exon	87125938	87126109	.	+	.	gene_id "XLOC_023953"; transcript_id "5_00065287"; exon_number "2"; gene_name "uc003ydp.1"; oId "uc003ydp.1"; nearest_ref "uc003ydp.1"; class_code "="; tss_id "TSS21942"; p_id "P21694";
chr8	hg19_knownGene	exon	87151686	87151864	.	+	.	gene_id "XLOC_023953"; transcript_id "5_00065287"; exon_number "3"; gene_name "uc003ydp.1"; oId "uc003ydp.1"; nearest_ref "uc003ydp.1"; class_code "="; tss_id "TSS21942"; p_id "P21694";
chr8	hg19_knownGene	exon	87153679	87153758	.	+	.	gene_id "XLOC_023953"; transcript_id "5_00065287"; exon_number "4"; gene_name "uc003ydp.1"; oId "uc003ydp.1"; nearest_ref "uc003ydp.1"; class_code "="; tss_id "TSS21942"; p_id "P21694";
chr8	hg19_knownGene	exon	87155106	87155183	.	+	.	gene_id "XLOC_023953"; transcript_id "5_00065287"; exon_number "5"; gene_name "uc003ydp.1"; oId "uc003ydp.1"; nearest_ref "uc003ydp.1"; class_code "="; tss_id "TSS21942"; p_id "P21694";
chr8	hg19_knownGene	exon	87162341	87162517	.	+	.	gene_id "XLOC_023953"; transcript_id "5_00065287"; exon_number "6"; gene_name "uc003ydp.1"; oId "uc003ydp.1"; nearest_ref "uc003ydp.1"; class_code "="; tss_id "TSS21942"; p_id "P21694";
chr8	hg19_knownGene	exon	87163695	87163769	.	+	.	gene_id "XLOC_023953"; transcript_id "5_00065287"; exon_number "7"; gene_name "uc003ydp.1"; oId "uc003ydp.1"; nearest_ref "uc003ydp.1"; class_code "="; tss_id "TSS21942"; p_id "P21694";
chr8	hg19_knownGene	exon	87165045	87166454	.	+	.	gene_id "XLOC_023953"; transcript_id "5_00065287"; exon_number "8"; gene_name "uc003ydp.1"; oId "uc003ydp.1"; nearest_ref "uc003ydp.1"; class_code "="; tss_id "TSS21942"; p_id "P21694";
chr8	Cufflinks	exon	87354955	87355159	.	+	.	gene_id "XLOC_023954"; transcript_id "5_00065288"; exon_number "1"; gene_name "uc010mai.2"; oId "upf3.20704.2"; nearest_ref "uc010mai.2"; class_code "j"; tss_id "TSS21943";
chr8	Cufflinks	exon	87381168	87381260	.	+	.	gene_id "XLOC_023954"; transcript_id "5_00065288"; exon_number "2"; gene_name "uc010mai.2"; oId "upf3.20704.2"; nearest_ref "uc010mai.2"; class_code "j"; tss_id "TSS21943";
chr8	Cufflinks	exon	87386259	87386349	.	+	.	gene_id "XLOC_023954"; transcript_id "5_00065288"; exon_number "3"; gene_name "uc010mai.2"; oId "upf3.20704.2"; nearest_ref "uc010mai.2"; class_code "j"; tss_id "TSS21943";
chr8	Cufflinks	exon	87392955	87393093	.	+	.	gene_id "XLOC_023954"; transcript_id "5_00065288"; exon_number "4"; gene_name "uc010mai.2"; oId "upf3.20704.2"; nearest_ref "uc010mai.2"; class_code "j"; tss_id "TSS21943";
chr8	Cufflinks	exon	87393734	87393858	.	+	.	gene_id "XLOC_023954"; transcript_id "5_00065288"; exon_number "5"; gene_name "uc010mai.2"; oId "upf3.20704.2"; nearest_ref "uc010mai.2"; class_code "j"; tss_id "TSS21943";
chr8	Cufflinks	exon	87414248	87414432	.	+	.	gene_id "XLOC_023954"; transcript_id "5_00065288"; exon_number "6"; gene_name "uc010mai.2"; oId "upf3.20704.2"; nearest_ref "uc010mai.2"; class_code "j"; tss_id "TSS21943";
chr8	Cufflinks	exon	87423767	87424103	.	+	.	gene_id "XLOC_023954"; transcript_id "5_00065288"; exon_number "7"; gene_name "uc010mai.2"; oId "upf3.20704.2"; nearest_ref "uc010mai.2"; class_code "j"; tss_id "TSS21943";
chr8	Cufflinks	exon	87437452	87437547	.	+	.	gene_id "XLOC_023954"; transcript_id "5_00065288"; exon_number "8"; gene_name "uc010mai.2"; oId "upf3.20704.2"; nearest_ref "uc010mai.2"; class_code "j"; tss_id "TSS21943";
chr8	Cufflinks	exon	87439872	87440046	.	+	.	gene_id "XLOC_023954"; transcript_id "5_00065288"; exon_number "9"; gene_name "uc010mai.2"; oId "upf3.20704.2"; nearest_ref "uc010mai.2"; class_code "j"; tss_id "TSS21943";
chr8	Cufflinks	exon	87442926	87442980	.	+	.	gene_id "XLOC_023954"; transcript_id "5_00065288"; exon_number "10"; gene_name "uc010mai.2"; oId "upf3.20704.2"; nearest_ref "uc010mai.2"; class_code "j"; tss_id "TSS21943";
chr8	Cufflinks	exon	87443635	87443719	.	+	.	gene_id "XLOC_023954"; transcript_id "5_00065288"; exon_number "11"; gene_name "uc010mai.2"; oId "upf3.20704.2"; nearest_ref "uc010mai.2"; class_code "j"; tss_id "TSS21943";
chr8	Cufflinks	exon	87443844	87443972	.	+	.	gene_id "XLOC_023954"; transcript_id "5_00065288"; exon_number "12"; gene_name "uc010mai.2"; oId "upf3.20704.2"; nearest_ref "uc010mai.2"; class_code "j"; tss_id "TSS21943";
chr8	Cufflinks	exon	87447681	87447756	.	+	.	gene_id "XLOC_023954"; transcript_id "5_00065288"; exon_number "13"; gene_name "uc010mai.2"; oId "upf3.20704.2"; nearest_ref "uc010mai.2"; class_code "j"; tss_id "TSS21943";
chr8	Cufflinks	exon	87447862	87447933	.	+	.	gene_id "XLOC_023954"; transcript_id "5_00065288"; exon_number "14"; gene_name "uc010mai.2"; oId "upf3.20704.2"; nearest_ref "uc010mai.2"; class_code "j"; tss_id "TSS21943";
chr8	Cufflinks	exon	87450814	87450902	.	+	.	gene_id "XLOC_023954"; transcript_id "5_00065288"; exon_number "15"; gene_name "uc010mai.2"; oId "upf3.20704.2"; nearest_ref "uc010mai.2"; class_code "j"; tss_id "TSS21943";
chr8	Cufflinks	exon	87454848	87455007	.	+	.	gene_id "XLOC_023954"; transcript_id "5_00065288"; exon_number "16"; gene_name "uc010mai.2"; oId "upf3.20704.2"; nearest_ref "uc010mai.2"; class_code "j"; tss_id "TSS21943";
chr8	Cufflinks	exon	87460377	87460725	.	+	.	gene_id "XLOC_023954"; transcript_id "5_00065288"; exon_number "17"; gene_name "uc010mai.2"; oId "upf3.20704.2"; nearest_ref "uc010mai.2"; class_code "j"; tss_id "TSS21943";
chr8	Cufflinks	exon	87354955	87355159	.	+	.	gene_id "XLOC_023954"; transcript_id "5_00065289"; exon_number "1"; gene_name "uc003ydt.2"; oId "uc003ydt.2_ext"; nearest_ref "uc003ydt.2"; class_code "="; tss_id "TSS21943"; p_id "P21695";
chr8	Cufflinks	exon	87381168	87381260	.	+	.	gene_id "XLOC_023954"; transcript_id "5_00065289"; exon_number "2"; gene_name "uc003ydt.2"; oId "uc003ydt.2_ext"; nearest_ref "uc003ydt.2"; class_code "="; tss_id "TSS21943"; p_id "P21695";
chr8	Cufflinks	exon	87386259	87386349	.	+	.	gene_id "XLOC_023954"; transcript_id "5_00065289"; exon_number "3"; gene_name "uc003ydt.2"; oId "uc003ydt.2_ext"; nearest_ref "uc003ydt.2"; class_code "="; tss_id "TSS21943"; p_id "P21695";
chr8	Cufflinks	exon	87392955	87393093	.	+	.	gene_id "XLOC_023954"; transcript_id "5_00065289"; exon_number "4"; gene_name "uc003ydt.2"; oId "uc003ydt.2_ext"; nearest_ref "uc003ydt.2"; class_code "="; tss_id "TSS21943"; p_id "P21695";
chr8	Cufflinks	exon	87393734	87393858	.	+	.	gene_id "XLOC_023954"; transcript_id "5_00065289"; exon_number "5"; gene_name "uc003ydt.2"; oId "uc003ydt.2_ext"; nearest_ref "uc003ydt.2"; class_code "="; tss_id "TSS21943"; p_id "P21695";
chr8	Cufflinks	exon	87410571	87410708	.	+	.	gene_id "XLOC_023954"; transcript_id "5_00065289"; exon_number "6"; gene_name "uc003ydt.2"; oId "uc003ydt.2_ext"; nearest_ref "uc003ydt.2"; class_code "="; tss_id "TSS21943"; p_id "P21695";
chr8	Cufflinks	exon	87410801	87410867	.	+	.	gene_id "XLOC_023954"; transcript_id "5_00065289"; exon_number "7"; gene_name "uc003ydt.2"; oId "uc003ydt.2_ext"; nearest_ref "uc003ydt.2"; class_code "="; tss_id "TSS21943"; p_id "P21695";
chr8	Cufflinks	exon	87414248	87414432	.	+	.	gene_id "XLOC_023954"; transcript_id "5_00065289"; exon_number "8"; gene_name "uc003ydt.2"; oId "uc003ydt.2_ext"; nearest_ref "uc003ydt.2"; class_code "="; tss_id "TSS21943"; p_id "P21695";
chr8	Cufflinks	exon	87423767	87424103	.	+	.	gene_id "XLOC_023954"; transcript_id "5_00065289"; exon_number "9"; gene_name "uc003ydt.2"; oId "uc003ydt.2_ext"; nearest_ref "uc003ydt.2"; class_code "="; tss_id "TSS21943"; p_id "P21695";
chr8	Cufflinks	exon	87437452	87437547	.	+	.	gene_id "XLOC_023954"; transcript_id "5_00065289"; exon_number "10"; gene_name "uc003ydt.2"; oId "uc003ydt.2_ext"; nearest_ref "uc003ydt.2"; class_code "="; tss_id "TSS21943"; p_id "P21695";
chr8	Cufflinks	exon	87439872	87440046	.	+	.	gene_id "XLOC_023954"; transcript_id "5_00065289"; exon_number "11"; gene_name "uc003ydt.2"; oId "uc003ydt.2_ext"; nearest_ref "uc003ydt.2"; class_code "="; tss_id "TSS21943"; p_id "P21695";
chr8	Cufflinks	exon	87442926	87442980	.	+	.	gene_id "XLOC_023954"; transcript_id "5_00065289"; exon_number "12"; gene_name "uc003ydt.2"; oId "uc003ydt.2_ext"; nearest_ref "uc003ydt.2"; class_code "="; tss_id "TSS21943"; p_id "P21695";
chr8	Cufflinks	exon	87443635	87443719	.	+	.	gene_id "XLOC_023954"; transcript_id "5_00065289"; exon_number "13"; gene_name "uc003ydt.2"; oId "uc003ydt.2_ext"; nearest_ref "uc003ydt.2"; class_code "="; tss_id "TSS21943"; p_id "P21695";
chr8	Cufflinks	exon	87443844	87443972	.	+	.	gene_id "XLOC_023954"; transcript_id "5_00065289"; exon_number "14"; gene_name "uc003ydt.2"; oId "uc003ydt.2_ext"; nearest_ref "uc003ydt.2"; class_code "="; tss_id "TSS21943"; p_id "P21695";
chr8	Cufflinks	exon	87447681	87447756	.	+	.	gene_id "XLOC_023954"; transcript_id "5_00065289"; exon_number "15"; gene_name "uc003ydt.2"; oId "uc003ydt.2_ext"; nearest_ref "uc003ydt.2"; class_code "="; tss_id "TSS21943"; p_id "P21695";
chr8	Cufflinks	exon	87447862	87447933	.	+	.	gene_id "XLOC_023954"; transcript_id "5_00065289"; exon_number "16"; gene_name "uc003ydt.2"; oId "uc003ydt.2_ext"; nearest_ref "uc003ydt.2"; class_code "="; tss_id "TSS21943"; p_id "P21695";
chr8	Cufflinks	exon	87450814	87450902	.	+	.	gene_id "XLOC_023954"; transcript_id "5_00065289"; exon_number "17"; gene_name "uc003ydt.2"; oId "uc003ydt.2_ext"; nearest_ref "uc003ydt.2"; class_code "="; tss_id "TSS21943"; p_id "P21695";
chr8	Cufflinks	exon	87454848	87455007	.	+	.	gene_id "XLOC_023954"; transcript_id "5_00065289"; exon_number "18"; gene_name "uc003ydt.2"; oId "uc003ydt.2_ext"; nearest_ref "uc003ydt.2"; class_code "="; tss_id "TSS21943"; p_id "P21695";
chr8	Cufflinks	exon	87460377	87460510	.	+	.	gene_id "XLOC_023954"; transcript_id "5_00065289"; exon_number "19"; gene_name "uc003ydt.2"; oId "uc003ydt.2_ext"; nearest_ref "uc003ydt.2"; class_code "="; tss_id "TSS21943"; p_id "P21695";
chr8	Cufflinks	exon	87460602	87460742	.	+	.	gene_id "XLOC_023954"; transcript_id "5_00065289"; exon_number "20"; gene_name "uc003ydt.2"; oId "uc003ydt.2_ext"; nearest_ref "uc003ydt.2"; class_code "="; tss_id "TSS21943"; p_id "P21695";
chr8	Cufflinks	exon	87464788	87464908	.	+	.	gene_id "XLOC_023954"; transcript_id "5_00065289"; exon_number "21"; gene_name "uc003ydt.2"; oId "uc003ydt.2_ext"; nearest_ref "uc003ydt.2"; class_code "="; tss_id "TSS21943"; p_id "P21695";
chr8	Cufflinks	exon	87470150	87470254	.	+	.	gene_id "XLOC_023954"; transcript_id "5_00065289"; exon_number "22"; gene_name "uc003ydt.2"; oId "uc003ydt.2_ext"; nearest_ref "uc003ydt.2"; class_code "="; tss_id "TSS21943"; p_id "P21695";
chr8	Cufflinks	exon	87473453	87473549	.	+	.	gene_id "XLOC_023954"; transcript_id "5_00065289"; exon_number "23"; gene_name "uc003ydt.2"; oId "uc003ydt.2_ext"; nearest_ref "uc003ydt.2"; class_code "="; tss_id "TSS21943"; p_id "P21695";
chr8	Cufflinks	exon	87474003	87474075	.	+	.	gene_id "XLOC_023954"; transcript_id "5_00065289"; exon_number "24"; gene_name "uc003ydt.2"; oId "uc003ydt.2_ext"; nearest_ref "uc003ydt.2"; class_code "="; tss_id "TSS21943"; p_id "P21695";
chr8	Cufflinks	exon	87479023	87480176	.	+	.	gene_id "XLOC_023954"; transcript_id "5_00065289"; exon_number "25"; gene_name "uc003ydt.2"; oId "uc003ydt.2_ext"; nearest_ref "uc003ydt.2"; class_code "="; tss_id "TSS21943"; p_id "P21695";
chr8	Cufflinks	exon	87354987	87355159	.	+	.	gene_id "XLOC_023954"; transcript_id "5_00068361"; exon_number "1"; gene_name "uc010mai.2"; oId "upf3.20704.3"; nearest_ref "uc010mai.2"; class_code "j"; tss_id "TSS21943";
chr8	Cufflinks	exon	87386259	87386349	.	+	.	gene_id "XLOC_023954"; transcript_id "5_00068361"; exon_number "2"; gene_name "uc010mai.2"; oId "upf3.20704.3"; nearest_ref "uc010mai.2"; class_code "j"; tss_id "TSS21943";
chr8	Cufflinks	exon	87392955	87393093	.	+	.	gene_id "XLOC_023954"; transcript_id "5_00068361"; exon_number "3"; gene_name "uc010mai.2"; oId "upf3.20704.3"; nearest_ref "uc010mai.2"; class_code "j"; tss_id "TSS21943";
chr8	Cufflinks	exon	87393734	87393858	.	+	.	gene_id "XLOC_023954"; transcript_id "5_00068361"; exon_number "4"; gene_name "uc010mai.2"; oId "upf3.20704.3"; nearest_ref "uc010mai.2"; class_code "j"; tss_id "TSS21943";
chr8	Cufflinks	exon	87410571	87410708	.	+	.	gene_id "XLOC_023954"; transcript_id "5_00068361"; exon_number "5"; gene_name "uc010mai.2"; oId "upf3.20704.3"; nearest_ref "uc010mai.2"; class_code "j"; tss_id "TSS21943";
chr8	Cufflinks	exon	87410804	87410867	.	+	.	gene_id "XLOC_023954"; transcript_id "5_00068361"; exon_number "6"; gene_name "uc010mai.2"; oId "upf3.20704.3"; nearest_ref "uc010mai.2"; class_code "j"; tss_id "TSS21943";
chr8	Cufflinks	exon	87414248	87414432	.	+	.	gene_id "XLOC_023954"; transcript_id "5_00068361"; exon_number "7"; gene_name "uc010mai.2"; oId "upf3.20704.3"; nearest_ref "uc010mai.2"; class_code "j"; tss_id "TSS21943";
chr8	Cufflinks	exon	87423767	87424103	.	+	.	gene_id "XLOC_023954"; transcript_id "5_00068361"; exon_number "8"; gene_name "uc010mai.2"; oId "upf3.20704.3"; nearest_ref "uc010mai.2"; class_code "j"; tss_id "TSS21943";
chr8	Cufflinks	exon	87437452	87437547	.	+	.	gene_id "XLOC_023954"; transcript_id "5_00068361"; exon_number "9"; gene_name "uc010mai.2"; oId "upf3.20704.3"; nearest_ref "uc010mai.2"; class_code "j"; tss_id "TSS21943";
chr8	Cufflinks	exon	87439872	87440046	.	+	.	gene_id "XLOC_023954"; transcript_id "5_00068361"; exon_number "10"; gene_name "uc010mai.2"; oId "upf3.20704.3"; nearest_ref "uc010mai.2"; class_code "j"; tss_id "TSS21943";
chr8	Cufflinks	exon	87442926	87442980	.	+	.	gene_id "XLOC_023954"; transcript_id "5_00068361"; exon_number "11"; gene_name "uc010mai.2"; oId "upf3.20704.3"; nearest_ref "uc010mai.2"; class_code "j"; tss_id "TSS21943";
chr8	Cufflinks	exon	87443635	87443719	.	+	.	gene_id "XLOC_023954"; transcript_id "5_00068361"; exon_number "12"; gene_name "uc010mai.2"; oId "upf3.20704.3"; nearest_ref "uc010mai.2"; class_code "j"; tss_id "TSS21943";
chr8	Cufflinks	exon	87443844	87443972	.	+	.	gene_id "XLOC_023954"; transcript_id "5_00068361"; exon_number "13"; gene_name "uc010mai.2"; oId "upf3.20704.3"; nearest_ref "uc010mai.2"; class_code "j"; tss_id "TSS21943";
chr8	Cufflinks	exon	87447681	87447756	.	+	.	gene_id "XLOC_023954"; transcript_id "5_00068361"; exon_number "14"; gene_name "uc010mai.2"; oId "upf3.20704.3"; nearest_ref "uc010mai.2"; class_code "j"; tss_id "TSS21943";
chr8	Cufflinks	exon	87447862	87447933	.	+	.	gene_id "XLOC_023954"; transcript_id "5_00068361"; exon_number "15"; gene_name "uc010mai.2"; oId "upf3.20704.3"; nearest_ref "uc010mai.2"; class_code "j"; tss_id "TSS21943";
chr8	Cufflinks	exon	87450814	87450902	.	+	.	gene_id "XLOC_023954"; transcript_id "5_00068361"; exon_number "16"; gene_name "uc010mai.2"; oId "upf3.20704.3"; nearest_ref "uc010mai.2"; class_code "j"; tss_id "TSS21943";
chr8	Cufflinks	exon	87454848	87455007	.	+	.	gene_id "XLOC_023954"; transcript_id "5_00068361"; exon_number "17"; gene_name "uc010mai.2"; oId "upf3.20704.3"; nearest_ref "uc010mai.2"; class_code "j"; tss_id "TSS21943";
chr8	Cufflinks	exon	87460377	87460742	.	+	.	gene_id "XLOC_023954"; transcript_id "5_00068361"; exon_number "18"; gene_name "uc010mai.2"; oId "upf3.20704.3"; nearest_ref "uc010mai.2"; class_code "j"; tss_id "TSS21943";
chr8	Cufflinks	exon	87464788	87464908	.	+	.	gene_id "XLOC_023954"; transcript_id "5_00068361"; exon_number "19"; gene_name "uc010mai.2"; oId "upf3.20704.3"; nearest_ref "uc010mai.2"; class_code "j"; tss_id "TSS21943";
chr8	Cufflinks	exon	87470150	87470254	.	+	.	gene_id "XLOC_023954"; transcript_id "5_00068361"; exon_number "20"; gene_name "uc010mai.2"; oId "upf3.20704.3"; nearest_ref "uc010mai.2"; class_code "j"; tss_id "TSS21943";
chr8	Cufflinks	exon	87473453	87473549	.	+	.	gene_id "XLOC_023954"; transcript_id "5_00068361"; exon_number "21"; gene_name "uc010mai.2"; oId "upf3.20704.3"; nearest_ref "uc010mai.2"; class_code "j"; tss_id "TSS21943";
chr8	Cufflinks	exon	87474003	87474075	.	+	.	gene_id "XLOC_023954"; transcript_id "5_00068361"; exon_number "22"; gene_name "uc010mai.2"; oId "upf3.20704.3"; nearest_ref "uc010mai.2"; class_code "j"; tss_id "TSS21943";
chr8	Cufflinks	exon	87479023	87480569	.	+	.	gene_id "XLOC_023954"; transcript_id "5_00068361"; exon_number "23"; gene_name "uc010mai.2"; oId "upf3.20704.3"; nearest_ref "uc010mai.2"; class_code "j"; tss_id "TSS21943";
chr8	Cufflinks	exon	87354994	87355159	.	+	.	gene_id "XLOC_023954"; transcript_id "5_00067518"; exon_number "1"; gene_name "uc010mai.2"; oId "upf1_r4.36504.1"; nearest_ref "uc010mai.2"; class_code "j"; tss_id "TSS21943";
chr8	Cufflinks	exon	87381168	87381260	.	+	.	gene_id "XLOC_023954"; transcript_id "5_00067518"; exon_number "2"; gene_name "uc010mai.2"; oId "upf1_r4.36504.1"; nearest_ref "uc010mai.2"; class_code "j"; tss_id "TSS21943";
chr8	Cufflinks	exon	87386259	87386349	.	+	.	gene_id "XLOC_023954"; transcript_id "5_00067518"; exon_number "3"; gene_name "uc010mai.2"; oId "upf1_r4.36504.1"; nearest_ref "uc010mai.2"; class_code "j"; tss_id "TSS21943";
chr8	Cufflinks	exon	87392955	87393093	.	+	.	gene_id "XLOC_023954"; transcript_id "5_00067518"; exon_number "4"; gene_name "uc010mai.2"; oId "upf1_r4.36504.1"; nearest_ref "uc010mai.2"; class_code "j"; tss_id "TSS21943";
chr8	Cufflinks	exon	87393734	87393858	.	+	.	gene_id "XLOC_023954"; transcript_id "5_00067518"; exon_number "5"; gene_name "uc010mai.2"; oId "upf1_r4.36504.1"; nearest_ref "uc010mai.2"; class_code "j"; tss_id "TSS21943";
chr8	Cufflinks	exon	87414248	87414432	.	+	.	gene_id "XLOC_023954"; transcript_id "5_00067518"; exon_number "6"; gene_name "uc010mai.2"; oId "upf1_r4.36504.1"; nearest_ref "uc010mai.2"; class_code "j"; tss_id "TSS21943";
chr8	Cufflinks	exon	87423767	87424103	.	+	.	gene_id "XLOC_023954"; transcript_id "5_00067518"; exon_number "7"; gene_name "uc010mai.2"; oId "upf1_r4.36504.1"; nearest_ref "uc010mai.2"; class_code "j"; tss_id "TSS21943";
chr8	Cufflinks	exon	87437452	87437547	.	+	.	gene_id "XLOC_023954"; transcript_id "5_00067518"; exon_number "8"; gene_name "uc010mai.2"; oId "upf1_r4.36504.1"; nearest_ref "uc010mai.2"; class_code "j"; tss_id "TSS21943";
chr8	Cufflinks	exon	87439872	87440046	.	+	.	gene_id "XLOC_023954"; transcript_id "5_00067518"; exon_number "9"; gene_name "uc010mai.2"; oId "upf1_r4.36504.1"; nearest_ref "uc010mai.2"; class_code "j"; tss_id "TSS21943";
chr8	Cufflinks	exon	87442926	87442980	.	+	.	gene_id "XLOC_023954"; transcript_id "5_00067518"; exon_number "10"; gene_name "uc010mai.2"; oId "upf1_r4.36504.1"; nearest_ref "uc010mai.2"; class_code "j"; tss_id "TSS21943";
chr8	Cufflinks	exon	87443635	87443719	.	+	.	gene_id "XLOC_023954"; transcript_id "5_00067518"; exon_number "11"; gene_name "uc010mai.2"; oId "upf1_r4.36504.1"; nearest_ref "uc010mai.2"; class_code "j"; tss_id "TSS21943";
chr8	Cufflinks	exon	87443844	87443972	.	+	.	gene_id "XLOC_023954"; transcript_id "5_00067518"; exon_number "12"; gene_name "uc010mai.2"; oId "upf1_r4.36504.1"; nearest_ref "uc010mai.2"; class_code "j"; tss_id "TSS21943";
chr8	Cufflinks	exon	87447681	87447756	.	+	.	gene_id "XLOC_023954"; transcript_id "5_00067518"; exon_number "13"; gene_name "uc010mai.2"; oId "upf1_r4.36504.1"; nearest_ref "uc010mai.2"; class_code "j"; tss_id "TSS21943";
chr8	Cufflinks	exon	87447862	87447933	.	+	.	gene_id "XLOC_023954"; transcript_id "5_00067518"; exon_number "14"; gene_name "uc010mai.2"; oId "upf1_r4.36504.1"; nearest_ref "uc010mai.2"; class_code "j"; tss_id "TSS21943";
chr8	Cufflinks	exon	87450814	87450902	.	+	.	gene_id "XLOC_023954"; transcript_id "5_00067518"; exon_number "15"; gene_name "uc010mai.2"; oId "upf1_r4.36504.1"; nearest_ref "uc010mai.2"; class_code "j"; tss_id "TSS21943";
chr8	Cufflinks	exon	87454848	87455007	.	+	.	gene_id "XLOC_023954"; transcript_id "5_00067518"; exon_number "16"; gene_name "uc010mai.2"; oId "upf1_r4.36504.1"; nearest_ref "uc010mai.2"; class_code "j"; tss_id "TSS21943";
chr8	Cufflinks	exon	87460377	87460510	.	+	.	gene_id "XLOC_023954"; transcript_id "5_00067518"; exon_number "17"; gene_name "uc010mai.2"; oId "upf1_r4.36504.1"; nearest_ref "uc010mai.2"; class_code "j"; tss_id "TSS21943";
chr8	Cufflinks	exon	87460602	87460742	.	+	.	gene_id "XLOC_023954"; transcript_id "5_00067518"; exon_number "18"; gene_name "uc010mai.2"; oId "upf1_r4.36504.1"; nearest_ref "uc010mai.2"; class_code "j"; tss_id "TSS21943";
chr8	Cufflinks	exon	87464788	87464908	.	+	.	gene_id "XLOC_023954"; transcript_id "5_00067518"; exon_number "19"; gene_name "uc010mai.2"; oId "upf1_r4.36504.1"; nearest_ref "uc010mai.2"; class_code "j"; tss_id "TSS21943";
chr8	Cufflinks	exon	87470150	87470254	.	+	.	gene_id "XLOC_023954"; transcript_id "5_00067518"; exon_number "20"; gene_name "uc010mai.2"; oId "upf1_r4.36504.1"; nearest_ref "uc010mai.2"; class_code "j"; tss_id "TSS21943";
chr8	Cufflinks	exon	87473453	87473549	.	+	.	gene_id "XLOC_023954"; transcript_id "5_00067518"; exon_number "21"; gene_name "uc010mai.2"; oId "upf1_r4.36504.1"; nearest_ref "uc010mai.2"; class_code "j"; tss_id "TSS21943";
chr8	Cufflinks	exon	87474003	87474075	.	+	.	gene_id "XLOC_023954"; transcript_id "5_00067518"; exon_number "22"; gene_name "uc010mai.2"; oId "upf1_r4.36504.1"; nearest_ref "uc010mai.2"; class_code "j"; tss_id "TSS21943";
chr8	Cufflinks	exon	87479023	87479183	.	+	.	gene_id "XLOC_023954"; transcript_id "5_00067518"; exon_number "23"; gene_name "uc010mai.2"; oId "upf1_r4.36504.1"; nearest_ref "uc010mai.2"; class_code "j"; tss_id "TSS21943";
chr8	hg19_knownGene	exon	87392955	87393093	.	+	.	gene_id "XLOC_023954"; transcript_id "5_00065290"; exon_number "1"; gene_name "uc010mai.2"; oId "uc010mai.2"; nearest_ref "uc010mai.2"; class_code "="; tss_id "TSS21944"; p_id "P21696";
chr8	hg19_knownGene	exon	87393734	87393858	.	+	.	gene_id "XLOC_023954"; transcript_id "5_00065290"; exon_number "2"; gene_name "uc010mai.2"; oId "uc010mai.2"; nearest_ref "uc010mai.2"; class_code "="; tss_id "TSS21944"; p_id "P21696";
chr8	hg19_knownGene	exon	87410571	87410708	.	+	.	gene_id "XLOC_023954"; transcript_id "5_00065290"; exon_number "3"; gene_name "uc010mai.2"; oId "uc010mai.2"; nearest_ref "uc010mai.2"; class_code "="; tss_id "TSS21944"; p_id "P21696";
chr8	hg19_knownGene	exon	87410801	87410867	.	+	.	gene_id "XLOC_023954"; transcript_id "5_00065290"; exon_number "4"; gene_name "uc010mai.2"; oId "uc010mai.2"; nearest_ref "uc010mai.2"; class_code "="; tss_id "TSS21944"; p_id "P21696";
chr8	hg19_knownGene	exon	87423767	87424103	.	+	.	gene_id "XLOC_023954"; transcript_id "5_00065290"; exon_number "5"; gene_name "uc010mai.2"; oId "uc010mai.2"; nearest_ref "uc010mai.2"; class_code "="; tss_id "TSS21944"; p_id "P21696";
chr8	hg19_knownGene	exon	87437452	87437547	.	+	.	gene_id "XLOC_023954"; transcript_id "5_00065290"; exon_number "6"; gene_name "uc010mai.2"; oId "uc010mai.2"; nearest_ref "uc010mai.2"; class_code "="; tss_id "TSS21944"; p_id "P21696";
chr8	hg19_knownGene	exon	87439872	87440046	.	+	.	gene_id "XLOC_023954"; transcript_id "5_00065290"; exon_number "7"; gene_name "uc010mai.2"; oId "uc010mai.2"; nearest_ref "uc010mai.2"; class_code "="; tss_id "TSS21944"; p_id "P21696";
chr8	hg19_knownGene	exon	87442926	87442980	.	+	.	gene_id "XLOC_023954"; transcript_id "5_00065290"; exon_number "8"; gene_name "uc010mai.2"; oId "uc010mai.2"; nearest_ref "uc010mai.2"; class_code "="; tss_id "TSS21944"; p_id "P21696";
chr8	hg19_knownGene	exon	87443635	87443719	.	+	.	gene_id "XLOC_023954"; transcript_id "5_00065290"; exon_number "9"; gene_name "uc010mai.2"; oId "uc010mai.2"; nearest_ref "uc010mai.2"; class_code "="; tss_id "TSS21944"; p_id "P21696";
chr8	hg19_knownGene	exon	87443844	87443972	.	+	.	gene_id "XLOC_023954"; transcript_id "5_00065290"; exon_number "10"; gene_name "uc010mai.2"; oId "uc010mai.2"; nearest_ref "uc010mai.2"; class_code "="; tss_id "TSS21944"; p_id "P21696";
chr8	hg19_knownGene	exon	87447681	87447756	.	+	.	gene_id "XLOC_023954"; transcript_id "5_00065290"; exon_number "11"; gene_name "uc010mai.2"; oId "uc010mai.2"; nearest_ref "uc010mai.2"; class_code "="; tss_id "TSS21944"; p_id "P21696";
chr8	hg19_knownGene	exon	87447862	87447933	.	+	.	gene_id "XLOC_023954"; transcript_id "5_00065290"; exon_number "12"; gene_name "uc010mai.2"; oId "uc010mai.2"; nearest_ref "uc010mai.2"; class_code "="; tss_id "TSS21944"; p_id "P21696";
chr8	hg19_knownGene	exon	87450814	87450902	.	+	.	gene_id "XLOC_023954"; transcript_id "5_00065290"; exon_number "13"; gene_name "uc010mai.2"; oId "uc010mai.2"; nearest_ref "uc010mai.2"; class_code "="; tss_id "TSS21944"; p_id "P21696";
chr8	hg19_knownGene	exon	87454848	87455007	.	+	.	gene_id "XLOC_023954"; transcript_id "5_00065290"; exon_number "14"; gene_name "uc010mai.2"; oId "uc010mai.2"; nearest_ref "uc010mai.2"; class_code "="; tss_id "TSS21944"; p_id "P21696";
chr8	hg19_knownGene	exon	87460377	87460725	.	+	.	gene_id "XLOC_023954"; transcript_id "5_00065290"; exon_number "15"; gene_name "uc010mai.2"; oId "uc010mai.2"; nearest_ref "uc010mai.2"; class_code "="; tss_id "TSS21944"; p_id "P21696";
chr8	Cufflinks	exon	87477272	87477490	.	+	.	gene_id "XLOC_023955"; transcript_id "5_00068994"; exon_number "1"; gene_name "uc003ydt.2"; oId "upf1_r4.36505.1"; nearest_ref "uc003ydt.2"; class_code "i";
chr8	Cufflinks	exon	87481347	87482209	.	+	.	gene_id "XLOC_023956"; transcript_id "5_00068995"; exon_number "1"; gene_name "uc003ydt.2"; oId "upf1_r4.36509.1"; nearest_ref "uc003ydt.2"; class_code "p";
chr8	Cufflinks	exon	87516246	87516744	.	+	.	gene_id "XLOC_023957"; transcript_id "5_00065291"; exon_number "1"; gene_name "uc003ydu.2"; oId "upf3.20711.1"; nearest_ref "uc003ydu.2"; class_code "i";
chr8	Cufflinks	exon	87526648	87526769	.	+	.	gene_id "XLOC_023958"; transcript_id "5_00065292"; exon_number "1"; gene_name "uc003ydv.2"; oId "uc003ydv.2_ext"; nearest_ref "uc003ydv.2"; class_code "="; tss_id "TSS21945"; p_id "P21697";
chr8	Cufflinks	exon	87527690	87527727	.	+	.	gene_id "XLOC_023958"; transcript_id "5_00065292"; exon_number "2"; gene_name "uc003ydv.2"; oId "uc003ydv.2_ext"; nearest_ref "uc003ydv.2"; class_code "="; tss_id "TSS21945"; p_id "P21697";
chr8	Cufflinks	exon	87540764	87540905	.	+	.	gene_id "XLOC_023958"; transcript_id "5_00065292"; exon_number "3"; gene_name "uc003ydv.2"; oId "uc003ydv.2_ext"; nearest_ref "uc003ydv.2"; class_code "="; tss_id "TSS21945"; p_id "P21697";
chr8	Cufflinks	exon	87541173	87541352	.	+	.	gene_id "XLOC_023958"; transcript_id "5_00065292"; exon_number "4"; gene_name "uc003ydv.2"; oId "uc003ydv.2_ext"; nearest_ref "uc003ydv.2"; class_code "="; tss_id "TSS21945"; p_id "P21697";
chr8	Cufflinks	exon	87543383	87543457	.	+	.	gene_id "XLOC_023958"; transcript_id "5_00065292"; exon_number "5"; gene_name "uc003ydv.2"; oId "uc003ydv.2_ext"; nearest_ref "uc003ydv.2"; class_code "="; tss_id "TSS21945"; p_id "P21697";
chr8	Cufflinks	exon	87544737	87544808	.	+	.	gene_id "XLOC_023958"; transcript_id "5_00065292"; exon_number "6"; gene_name "uc003ydv.2"; oId "uc003ydv.2_ext"; nearest_ref "uc003ydv.2"; class_code "="; tss_id "TSS21945"; p_id "P21697";
chr8	Cufflinks	exon	87549791	87549874	.	+	.	gene_id "XLOC_023958"; transcript_id "5_00065292"; exon_number "7"; gene_name "uc003ydv.2"; oId "uc003ydv.2_ext"; nearest_ref "uc003ydv.2"; class_code "="; tss_id "TSS21945"; p_id "P21697";
chr8	Cufflinks	exon	87552473	87552562	.	+	.	gene_id "XLOC_023958"; transcript_id "5_00065292"; exon_number "8"; gene_name "uc003ydv.2"; oId "uc003ydv.2_ext"; nearest_ref "uc003ydv.2"; class_code "="; tss_id "TSS21945"; p_id "P21697";
chr8	Cufflinks	exon	87556968	87557066	.	+	.	gene_id "XLOC_023958"; transcript_id "5_00065292"; exon_number "9"; gene_name "uc003ydv.2"; oId "uc003ydv.2_ext"; nearest_ref "uc003ydv.2"; class_code "="; tss_id "TSS21945"; p_id "P21697";
chr8	Cufflinks	exon	87558823	87558909	.	+	.	gene_id "XLOC_023958"; transcript_id "5_00065292"; exon_number "10"; gene_name "uc003ydv.2"; oId "uc003ydv.2_ext"; nearest_ref "uc003ydv.2"; class_code "="; tss_id "TSS21945"; p_id "P21697";
chr8	Cufflinks	exon	87559939	87559998	.	+	.	gene_id "XLOC_023958"; transcript_id "5_00065292"; exon_number "11"; gene_name "uc003ydv.2"; oId "uc003ydv.2_ext"; nearest_ref "uc003ydv.2"; class_code "="; tss_id "TSS21945"; p_id "P21697";
chr8	Cufflinks	exon	87560529	87560662	.	+	.	gene_id "XLOC_023958"; transcript_id "5_00065292"; exon_number "12"; gene_name "uc003ydv.2"; oId "uc003ydv.2_ext"; nearest_ref "uc003ydv.2"; class_code "="; tss_id "TSS21945"; p_id "P21697";
chr8	Cufflinks	exon	87563274	87563328	.	+	.	gene_id "XLOC_023958"; transcript_id "5_00065292"; exon_number "13"; gene_name "uc003ydv.2"; oId "uc003ydv.2_ext"; nearest_ref "uc003ydv.2"; class_code "="; tss_id "TSS21945"; p_id "P21697";
chr8	Cufflinks	exon	87563411	87563462	.	+	.	gene_id "XLOC_023958"; transcript_id "5_00065292"; exon_number "14"; gene_name "uc003ydv.2"; oId "uc003ydv.2_ext"; nearest_ref "uc003ydv.2"; class_code "="; tss_id "TSS21945"; p_id "P21697";
chr8	Cufflinks	exon	87567079	87567212	.	+	.	gene_id "XLOC_023958"; transcript_id "5_00065292"; exon_number "15"; gene_name "uc003ydv.2"; oId "uc003ydv.2_ext"; nearest_ref "uc003ydv.2"; class_code "="; tss_id "TSS21945"; p_id "P21697";
chr8	Cufflinks	exon	87568330	87568566	.	+	.	gene_id "XLOC_023958"; transcript_id "5_00065292"; exon_number "16"; gene_name "uc003ydv.2"; oId "uc003ydv.2_ext"; nearest_ref "uc003ydv.2"; class_code "="; tss_id "TSS21945"; p_id "P21697";
chr8	Cufflinks	exon	87570516	87573726	.	+	.	gene_id "XLOC_023958"; transcript_id "5_00065292"; exon_number "17"; gene_name "uc003ydv.2"; oId "uc003ydv.2_ext"; nearest_ref "uc003ydv.2"; class_code "="; tss_id "TSS21945"; p_id "P21697";
chr8	hg19_knownGene	exon	87559534	87559998	.	+	.	gene_id "XLOC_023958"; transcript_id "5_00065293"; exon_number "1"; gene_name "uc003ydw.1"; oId "uc003ydw.1"; nearest_ref "uc003ydw.1"; class_code "="; tss_id "TSS21947"; p_id "P21698";
chr8	hg19_knownGene	exon	87560529	87560662	.	+	.	gene_id "XLOC_023958"; transcript_id "5_00065293"; exon_number "2"; gene_name "uc003ydw.1"; oId "uc003ydw.1"; nearest_ref "uc003ydw.1"; class_code "="; tss_id "TSS21947"; p_id "P21698";
chr8	hg19_knownGene	exon	87563274	87563328	.	+	.	gene_id "XLOC_023958"; transcript_id "5_00065293"; exon_number "3"; gene_name "uc003ydw.1"; oId "uc003ydw.1"; nearest_ref "uc003ydw.1"; class_code "="; tss_id "TSS21947"; p_id "P21698";
chr8	hg19_knownGene	exon	87563411	87563462	.	+	.	gene_id "XLOC_023958"; transcript_id "5_00065293"; exon_number "4"; gene_name "uc003ydw.1"; oId "uc003ydw.1"; nearest_ref "uc003ydw.1"; class_code "="; tss_id "TSS21947"; p_id "P21698";
chr8	hg19_knownGene	exon	87567079	87567212	.	+	.	gene_id "XLOC_023958"; transcript_id "5_00065293"; exon_number "5"; gene_name "uc003ydw.1"; oId "uc003ydw.1"; nearest_ref "uc003ydw.1"; class_code "="; tss_id "TSS21947"; p_id "P21698";
chr8	hg19_knownGene	exon	87568330	87568566	.	+	.	gene_id "XLOC_023958"; transcript_id "5_00065293"; exon_number "6"; gene_name "uc003ydw.1"; oId "uc003ydw.1"; nearest_ref "uc003ydw.1"; class_code "="; tss_id "TSS21947"; p_id "P21698";
chr8	hg19_knownGene	exon	87570516	87573726	.	+	.	gene_id "XLOC_023958"; transcript_id "5_00065293"; exon_number "7"; gene_name "uc003ydw.1"; oId "uc003ydw.1"; nearest_ref "uc003ydw.1"; class_code "="; tss_id "TSS21947"; p_id "P21698";
chr8	hg19_knownGene	exon	87878676	87878811	.	+	.	gene_id "XLOC_023959"; transcript_id "5_00065294"; exon_number "1"; gene_name "uc003ydy.2"; oId "uc003ydy.2"; nearest_ref "uc003ydy.2"; class_code "="; tss_id "TSS21948"; p_id "P21699";
chr8	hg19_knownGene	exon	87899770	87899839	.	+	.	gene_id "XLOC_023959"; transcript_id "5_00065294"; exon_number "2"; gene_name "uc003ydy.2"; oId "uc003ydy.2"; nearest_ref "uc003ydy.2"; class_code "="; tss_id "TSS21948"; p_id "P21699";
chr8	hg19_knownGene	exon	87917309	87917422	.	+	.	gene_id "XLOC_023959"; transcript_id "5_00065294"; exon_number "3"; gene_name "uc003ydy.2"; oId "uc003ydy.2"; nearest_ref "uc003ydy.2"; class_code "="; tss_id "TSS21948"; p_id "P21699";
chr8	hg19_knownGene	exon	87951824	87951982	.	+	.	gene_id "XLOC_023959"; transcript_id "5_00065294"; exon_number "4"; gene_name "uc003ydy.2"; oId "uc003ydy.2"; nearest_ref "uc003ydy.2"; class_code "="; tss_id "TSS21948"; p_id "P21699";
chr8	hg19_knownGene	exon	88218221	88218366	.	+	.	gene_id "XLOC_023959"; transcript_id "5_00065294"; exon_number "5"; gene_name "uc003ydy.2"; oId "uc003ydy.2"; nearest_ref "uc003ydy.2"; class_code "="; tss_id "TSS21948"; p_id "P21699";
chr8	hg19_knownGene	exon	88249147	88249340	.	+	.	gene_id "XLOC_023959"; transcript_id "5_00065294"; exon_number "6"; gene_name "uc003ydy.2"; oId "uc003ydy.2"; nearest_ref "uc003ydy.2"; class_code "="; tss_id "TSS21948"; p_id "P21699";
chr8	hg19_knownGene	exon	88296906	88297043	.	+	.	gene_id "XLOC_023959"; transcript_id "5_00065294"; exon_number "7"; gene_name "uc003ydy.2"; oId "uc003ydy.2"; nearest_ref "uc003ydy.2"; class_code "="; tss_id "TSS21948"; p_id "P21699";
chr8	hg19_knownGene	exon	88298767	88298899	.	+	.	gene_id "XLOC_023959"; transcript_id "5_00065294"; exon_number "8"; gene_name "uc003ydy.2"; oId "uc003ydy.2"; nearest_ref "uc003ydy.2"; class_code "="; tss_id "TSS21948"; p_id "P21699";
chr8	hg19_knownGene	exon	88363913	88364022	.	+	.	gene_id "XLOC_023959"; transcript_id "5_00065294"; exon_number "9"; gene_name "uc003ydy.2"; oId "uc003ydy.2"; nearest_ref "uc003ydy.2"; class_code "="; tss_id "TSS21948"; p_id "P21699";
chr8	hg19_knownGene	exon	88365864	88366014	.	+	.	gene_id "XLOC_023959"; transcript_id "5_00065294"; exon_number "10"; gene_name "uc003ydy.2"; oId "uc003ydy.2"; nearest_ref "uc003ydy.2"; class_code "="; tss_id "TSS21948"; p_id "P21699";
chr8	hg19_knownGene	exon	88394848	88394955	.	+	.	gene_id "XLOC_023959"; transcript_id "5_00065294"; exon_number "11"; gene_name "uc003ydy.2"; oId "uc003ydy.2"; nearest_ref "uc003ydy.2"; class_code "="; tss_id "TSS21948"; p_id "P21699";
chr8	hg19_knownGene	exon	90769975	90770461	.	+	.	gene_id "XLOC_023960"; transcript_id "5_00065297"; exon_number "1"; gene_name "uc003yef.2"; oId "uc003yef.2"; nearest_ref "uc003yef.2"; class_code "="; tss_id "TSS21949"; p_id "P21701";
chr8	hg19_knownGene	exon	90777569	90777724	.	+	.	gene_id "XLOC_023960"; transcript_id "5_00065297"; exon_number "2"; gene_name "uc003yef.2"; oId "uc003yef.2"; nearest_ref "uc003yef.2"; class_code "="; tss_id "TSS21949"; p_id "P21701";
chr8	hg19_knownGene	exon	90782000	90782157	.	+	.	gene_id "XLOC_023960"; transcript_id "5_00065297"; exon_number "3"; gene_name "uc003yef.2"; oId "uc003yef.2"; nearest_ref "uc003yef.2"; class_code "="; tss_id "TSS21949"; p_id "P21701";
chr8	hg19_knownGene	exon	90783969	90784018	.	+	.	gene_id "XLOC_023960"; transcript_id "5_00065297"; exon_number "4"; gene_name "uc003yef.2"; oId "uc003yef.2"; nearest_ref "uc003yef.2"; class_code "="; tss_id "TSS21949"; p_id "P21701";
chr8	hg19_knownGene	exon	90784895	90785056	.	+	.	gene_id "XLOC_023960"; transcript_id "5_00065297"; exon_number "5"; gene_name "uc003yef.2"; oId "uc003yef.2"; nearest_ref "uc003yef.2"; class_code "="; tss_id "TSS21949"; p_id "P21701";
chr8	hg19_knownGene	exon	90792303	90792388	.	+	.	gene_id "XLOC_023960"; transcript_id "5_00065297"; exon_number "6"; gene_name "uc003yef.2"; oId "uc003yef.2"; nearest_ref "uc003yef.2"; class_code "="; tss_id "TSS21949"; p_id "P21701";
chr8	hg19_knownGene	exon	90796278	90796367	.	+	.	gene_id "XLOC_023960"; transcript_id "5_00065297"; exon_number "7"; gene_name "uc003yef.2"; oId "uc003yef.2"; nearest_ref "uc003yef.2"; class_code "="; tss_id "TSS21949"; p_id "P21701";
chr8	hg19_knownGene	exon	90798821	90798914	.	+	.	gene_id "XLOC_023960"; transcript_id "5_00065297"; exon_number "8"; gene_name "uc003yef.2"; oId "uc003yef.2"; nearest_ref "uc003yef.2"; class_code "="; tss_id "TSS21949"; p_id "P21701";
chr8	hg19_knownGene	exon	90801549	90801710	.	+	.	gene_id "XLOC_023960"; transcript_id "5_00065297"; exon_number "9"; gene_name "uc003yef.2"; oId "uc003yef.2"; nearest_ref "uc003yef.2"; class_code "="; tss_id "TSS21949"; p_id "P21701";
chr8	hg19_knownGene	exon	90802307	90803291	.	+	.	gene_id "XLOC_023960"; transcript_id "5_00065297"; exon_number "10"; gene_name "uc003yef.2"; oId "uc003yef.2"; nearest_ref "uc003yef.2"; class_code "="; tss_id "TSS21949"; p_id "P21701";
chr8	hg19_knownGene	exon	90769975	90770461	.	+	.	gene_id "XLOC_023960"; transcript_id "5_00065296"; exon_number "1"; gene_name "uc003yee.2"; oId "uc003yee.2"; nearest_ref "uc003yee.2"; class_code "="; tss_id "TSS21949"; p_id "P21700";
chr8	hg19_knownGene	exon	90775057	90775210	.	+	.	gene_id "XLOC_023960"; transcript_id "5_00065296"; exon_number "2"; gene_name "uc003yee.2"; oId "uc003yee.2"; nearest_ref "uc003yee.2"; class_code "="; tss_id "TSS21949"; p_id "P21700";
chr8	hg19_knownGene	exon	90777569	90777724	.	+	.	gene_id "XLOC_023960"; transcript_id "5_00065296"; exon_number "3"; gene_name "uc003yee.2"; oId "uc003yee.2"; nearest_ref "uc003yee.2"; class_code "="; tss_id "TSS21949"; p_id "P21700";
chr8	hg19_knownGene	exon	90782000	90782157	.	+	.	gene_id "XLOC_023960"; transcript_id "5_00065296"; exon_number "4"; gene_name "uc003yee.2"; oId "uc003yee.2"; nearest_ref "uc003yee.2"; class_code "="; tss_id "TSS21949"; p_id "P21700";
chr8	hg19_knownGene	exon	90783969	90784018	.	+	.	gene_id "XLOC_023960"; transcript_id "5_00065296"; exon_number "5"; gene_name "uc003yee.2"; oId "uc003yee.2"; nearest_ref "uc003yee.2"; class_code "="; tss_id "TSS21949"; p_id "P21700";
chr8	hg19_knownGene	exon	90784895	90785056	.	+	.	gene_id "XLOC_023960"; transcript_id "5_00065296"; exon_number "6"; gene_name "uc003yee.2"; oId "uc003yee.2"; nearest_ref "uc003yee.2"; class_code "="; tss_id "TSS21949"; p_id "P21700";
chr8	hg19_knownGene	exon	90792303	90792388	.	+	.	gene_id "XLOC_023960"; transcript_id "5_00065296"; exon_number "7"; gene_name "uc003yee.2"; oId "uc003yee.2"; nearest_ref "uc003yee.2"; class_code "="; tss_id "TSS21949"; p_id "P21700";
chr8	hg19_knownGene	exon	90796278	90796367	.	+	.	gene_id "XLOC_023960"; transcript_id "5_00065296"; exon_number "8"; gene_name "uc003yee.2"; oId "uc003yee.2"; nearest_ref "uc003yee.2"; class_code "="; tss_id "TSS21949"; p_id "P21700";
chr8	hg19_knownGene	exon	90798821	90798914	.	+	.	gene_id "XLOC_023960"; transcript_id "5_00065296"; exon_number "9"; gene_name "uc003yee.2"; oId "uc003yee.2"; nearest_ref "uc003yee.2"; class_code "="; tss_id "TSS21949"; p_id "P21700";
chr8	hg19_knownGene	exon	90801549	90801710	.	+	.	gene_id "XLOC_023960"; transcript_id "5_00065296"; exon_number "10"; gene_name "uc003yee.2"; oId "uc003yee.2"; nearest_ref "uc003yee.2"; class_code "="; tss_id "TSS21949"; p_id "P21700";
chr8	hg19_knownGene	exon	90802307	90803291	.	+	.	gene_id "XLOC_023960"; transcript_id "5_00065296"; exon_number "11"; gene_name "uc003yee.2"; oId "uc003yee.2"; nearest_ref "uc003yee.2"; class_code "="; tss_id "TSS21949"; p_id "P21700";
chr8	hg19_knownGene	exon	90914096	90914353	.	+	.	gene_id "XLOC_023961"; transcript_id "5_00065298"; exon_number "1"; gene_name "uc003yeg.2"; oId "uc003yeg.2"; nearest_ref "uc003yeg.2"; class_code "="; tss_id "TSS21950"; p_id "P21702";
chr8	hg19_knownGene	exon	90921795	90921949	.	+	.	gene_id "XLOC_023961"; transcript_id "5_00065298"; exon_number "2"; gene_name "uc003yeg.2"; oId "uc003yeg.2"; nearest_ref "uc003yeg.2"; class_code "="; tss_id "TSS21950"; p_id "P21702";
chr8	hg19_knownGene	exon	90926305	90926441	.	+	.	gene_id "XLOC_023961"; transcript_id "5_00065298"; exon_number "3"; gene_name "uc003yeg.2"; oId "uc003yeg.2"; nearest_ref "uc003yeg.2"; class_code "="; tss_id "TSS21950"; p_id "P21702";
chr8	hg19_knownGene	exon	90926783	90926974	.	+	.	gene_id "XLOC_023961"; transcript_id "5_00065298"; exon_number "4"; gene_name "uc003yeg.2"; oId "uc003yeg.2"; nearest_ref "uc003yeg.2"; class_code "="; tss_id "TSS21950"; p_id "P21702";
chr8	hg19_knownGene	exon	90933308	90933399	.	+	.	gene_id "XLOC_023961"; transcript_id "5_00065298"; exon_number "5"; gene_name "uc003yeg.2"; oId "uc003yeg.2"; nearest_ref "uc003yeg.2"; class_code "="; tss_id "TSS21950"; p_id "P21702";
chr8	hg19_knownGene	exon	90936731	90940093	.	+	.	gene_id "XLOC_023961"; transcript_id "5_00065298"; exon_number "6"; gene_name "uc003yeg.2"; oId "uc003yeg.2"; nearest_ref "uc003yeg.2"; class_code "="; tss_id "TSS21950"; p_id "P21702";
chr8	hg19_knownGene	exon	90914762	90915065	.	+	.	gene_id "XLOC_023961"; transcript_id "5_00065300"; exon_number "1"; gene_name "uc003yeh.2"; oId "uc003yeh.2"; nearest_ref "uc003yeh.2"; class_code "="; tss_id "TSS21951"; p_id "P21703";
chr8	hg19_knownGene	exon	90921795	90921949	.	+	.	gene_id "XLOC_023961"; transcript_id "5_00065300"; exon_number "2"; gene_name "uc003yeh.2"; oId "uc003yeh.2"; nearest_ref "uc003yeh.2"; class_code "="; tss_id "TSS21951"; p_id "P21703";
chr8	hg19_knownGene	exon	90926305	90926441	.	+	.	gene_id "XLOC_023961"; transcript_id "5_00065300"; exon_number "3"; gene_name "uc003yeh.2"; oId "uc003yeh.2"; nearest_ref "uc003yeh.2"; class_code "="; tss_id "TSS21951"; p_id "P21703";
chr8	hg19_knownGene	exon	90926783	90926974	.	+	.	gene_id "XLOC_023961"; transcript_id "5_00065300"; exon_number "4"; gene_name "uc003yeh.2"; oId "uc003yeh.2"; nearest_ref "uc003yeh.2"; class_code "="; tss_id "TSS21951"; p_id "P21703";
chr8	hg19_knownGene	exon	90933308	90933399	.	+	.	gene_id "XLOC_023961"; transcript_id "5_00065300"; exon_number "5"; gene_name "uc003yeh.2"; oId "uc003yeh.2"; nearest_ref "uc003yeh.2"; class_code "="; tss_id "TSS21951"; p_id "P21703";
chr8	hg19_knownGene	exon	90936731	90940093	.	+	.	gene_id "XLOC_023961"; transcript_id "5_00065300"; exon_number "6"; gene_name "uc003yeh.2"; oId "uc003yeh.2"; nearest_ref "uc003yeh.2"; class_code "="; tss_id "TSS21951"; p_id "P21703";
chr8	Cufflinks	exon	91013553	91013789	.	+	.	gene_id "XLOC_023962"; transcript_id "5_00065303"; exon_number "1"; gene_name "uc011lgd.1"; oId "uc011lgd.1_ext"; nearest_ref "uc011lgd.1"; class_code "="; tss_id "TSS21952";
chr8	Cufflinks	exon	91031137	91031194	.	+	.	gene_id "XLOC_023962"; transcript_id "5_00065303"; exon_number "2"; gene_name "uc011lgd.1"; oId "uc011lgd.1_ext"; nearest_ref "uc011lgd.1"; class_code "="; tss_id "TSS21952";
chr8	Cufflinks	exon	91031314	91031400	.	+	.	gene_id "XLOC_023962"; transcript_id "5_00065303"; exon_number "3"; gene_name "uc011lgd.1"; oId "uc011lgd.1_ext"; nearest_ref "uc011lgd.1"; class_code "="; tss_id "TSS21952";
chr8	Cufflinks	exon	91033137	91033284	.	+	.	gene_id "XLOC_023962"; transcript_id "5_00065303"; exon_number "4"; gene_name "uc011lgd.1"; oId "uc011lgd.1_ext"; nearest_ref "uc011lgd.1"; class_code "="; tss_id "TSS21952";
chr8	Cufflinks	exon	91054956	91055028	.	+	.	gene_id "XLOC_023962"; transcript_id "5_00065303"; exon_number "5"; gene_name "uc011lgd.1"; oId "uc011lgd.1_ext"; nearest_ref "uc011lgd.1"; class_code "="; tss_id "TSS21952";
chr8	Cufflinks	exon	91057077	91057223	.	+	.	gene_id "XLOC_023962"; transcript_id "5_00065303"; exon_number "6"; gene_name "uc011lgd.1"; oId "uc011lgd.1_ext"; nearest_ref "uc011lgd.1"; class_code "="; tss_id "TSS21952";
chr8	Cufflinks	exon	91063905	91063967	.	+	.	gene_id "XLOC_023962"; transcript_id "5_00065303"; exon_number "7"; gene_name "uc011lgd.1"; oId "uc011lgd.1_ext"; nearest_ref "uc011lgd.1"; class_code "="; tss_id "TSS21952";
chr8	Cufflinks	exon	91064066	91064227	.	+	.	gene_id "XLOC_023962"; transcript_id "5_00065303"; exon_number "8"; gene_name "uc011lgd.1"; oId "uc011lgd.1_ext"; nearest_ref "uc011lgd.1"; class_code "="; tss_id "TSS21952";
chr8	Cufflinks	exon	91013553	91013789	.	+	.	gene_id "XLOC_023962"; transcript_id "5_00065302"; exon_number "1"; gene_name "uc011lgc.1"; oId "uc011lgc.1_ext"; nearest_ref "uc011lgc.1"; class_code "="; tss_id "TSS21952"; p_id "P21705";
chr8	Cufflinks	exon	91017676	91018073	.	+	.	gene_id "XLOC_023962"; transcript_id "5_00065302"; exon_number "2"; gene_name "uc011lgc.1"; oId "uc011lgc.1_ext"; nearest_ref "uc011lgc.1"; class_code "="; tss_id "TSS21952"; p_id "P21705";
chr8	Cufflinks	exon	91018264	91018505	.	+	.	gene_id "XLOC_023962"; transcript_id "5_00065302"; exon_number "3"; gene_name "uc011lgc.1"; oId "uc011lgc.1_ext"; nearest_ref "uc011lgc.1"; class_code "="; tss_id "TSS21952"; p_id "P21705";
chr8	Cufflinks	exon	91029352	91029554	.	+	.	gene_id "XLOC_023962"; transcript_id "5_00065302"; exon_number "4"; gene_name "uc011lgc.1"; oId "uc011lgc.1_ext"; nearest_ref "uc011lgc.1"; class_code "="; tss_id "TSS21952"; p_id "P21705";
chr8	Cufflinks	exon	91031137	91031194	.	+	.	gene_id "XLOC_023962"; transcript_id "5_00065302"; exon_number "5"; gene_name "uc011lgc.1"; oId "uc011lgc.1_ext"; nearest_ref "uc011lgc.1"; class_code "="; tss_id "TSS21952"; p_id "P21705";
chr8	Cufflinks	exon	91031314	91031400	.	+	.	gene_id "XLOC_023962"; transcript_id "5_00065302"; exon_number "6"; gene_name "uc011lgc.1"; oId "uc011lgc.1_ext"; nearest_ref "uc011lgc.1"; class_code "="; tss_id "TSS21952"; p_id "P21705";
chr8	Cufflinks	exon	91033137	91033284	.	+	.	gene_id "XLOC_023962"; transcript_id "5_00065302"; exon_number "7"; gene_name "uc011lgc.1"; oId "uc011lgc.1_ext"; nearest_ref "uc011lgc.1"; class_code "="; tss_id "TSS21952"; p_id "P21705";
chr8	Cufflinks	exon	91049069	91049168	.	+	.	gene_id "XLOC_023962"; transcript_id "5_00065302"; exon_number "8"; gene_name "uc011lgc.1"; oId "uc011lgc.1_ext"; nearest_ref "uc011lgc.1"; class_code "="; tss_id "TSS21952"; p_id "P21705";
chr8	Cufflinks	exon	91054956	91055028	.	+	.	gene_id "XLOC_023962"; transcript_id "5_00065302"; exon_number "9"; gene_name "uc011lgc.1"; oId "uc011lgc.1_ext"; nearest_ref "uc011lgc.1"; class_code "="; tss_id "TSS21952"; p_id "P21705";
chr8	Cufflinks	exon	91057077	91057223	.	+	.	gene_id "XLOC_023962"; transcript_id "5_00065302"; exon_number "10"; gene_name "uc011lgc.1"; oId "uc011lgc.1_ext"; nearest_ref "uc011lgc.1"; class_code "="; tss_id "TSS21952"; p_id "P21705";
chr8	Cufflinks	exon	91063905	91063967	.	+	.	gene_id "XLOC_023962"; transcript_id "5_00065302"; exon_number "11"; gene_name "uc011lgc.1"; oId "uc011lgc.1_ext"; nearest_ref "uc011lgc.1"; class_code "="; tss_id "TSS21952"; p_id "P21705";
chr8	Cufflinks	exon	91064066	91064227	.	+	.	gene_id "XLOC_023962"; transcript_id "5_00065302"; exon_number "12"; gene_name "uc011lgc.1"; oId "uc011lgc.1_ext"; nearest_ref "uc011lgc.1"; class_code "="; tss_id "TSS21952"; p_id "P21705";
chr8	Cufflinks	exon	91013553	91013789	.	+	.	gene_id "XLOC_023962"; transcript_id "5_00065301"; exon_number "1"; gene_name "uc003yek.1"; oId "uc003yek.1_ext"; nearest_ref "uc003yek.1"; class_code "="; tss_id "TSS21952"; p_id "P21704";
chr8	Cufflinks	exon	91029352	91029554	.	+	.	gene_id "XLOC_023962"; transcript_id "5_00065301"; exon_number "2"; gene_name "uc003yek.1"; oId "uc003yek.1_ext"; nearest_ref "uc003yek.1"; class_code "="; tss_id "TSS21952"; p_id "P21704";
chr8	Cufflinks	exon	91031137	91031194	.	+	.	gene_id "XLOC_023962"; transcript_id "5_00065301"; exon_number "3"; gene_name "uc003yek.1"; oId "uc003yek.1_ext"; nearest_ref "uc003yek.1"; class_code "="; tss_id "TSS21952"; p_id "P21704";
chr8	Cufflinks	exon	91031314	91031400	.	+	.	gene_id "XLOC_023962"; transcript_id "5_00065301"; exon_number "4"; gene_name "uc003yek.1"; oId "uc003yek.1_ext"; nearest_ref "uc003yek.1"; class_code "="; tss_id "TSS21952"; p_id "P21704";
chr8	Cufflinks	exon	91033137	91033284	.	+	.	gene_id "XLOC_023962"; transcript_id "5_00065301"; exon_number "5"; gene_name "uc003yek.1"; oId "uc003yek.1_ext"; nearest_ref "uc003yek.1"; class_code "="; tss_id "TSS21952"; p_id "P21704";
chr8	Cufflinks	exon	91049069	91049168	.	+	.	gene_id "XLOC_023962"; transcript_id "5_00065301"; exon_number "6"; gene_name "uc003yek.1"; oId "uc003yek.1_ext"; nearest_ref "uc003yek.1"; class_code "="; tss_id "TSS21952"; p_id "P21704";
chr8	Cufflinks	exon	91054956	91055028	.	+	.	gene_id "XLOC_023962"; transcript_id "5_00065301"; exon_number "7"; gene_name "uc003yek.1"; oId "uc003yek.1_ext"; nearest_ref "uc003yek.1"; class_code "="; tss_id "TSS21952"; p_id "P21704";
chr8	Cufflinks	exon	91057077	91057223	.	+	.	gene_id "XLOC_023962"; transcript_id "5_00065301"; exon_number "8"; gene_name "uc003yek.1"; oId "uc003yek.1_ext"; nearest_ref "uc003yek.1"; class_code "="; tss_id "TSS21952"; p_id "P21704";
chr8	Cufflinks	exon	91063905	91063967	.	+	.	gene_id "XLOC_023962"; transcript_id "5_00065301"; exon_number "9"; gene_name "uc003yek.1"; oId "uc003yek.1_ext"; nearest_ref "uc003yek.1"; class_code "="; tss_id "TSS21952"; p_id "P21704";
chr8	Cufflinks	exon	91064066	91064227	.	+	.	gene_id "XLOC_023962"; transcript_id "5_00065301"; exon_number "10"; gene_name "uc003yek.1"; oId "uc003yek.1_ext"; nearest_ref "uc003yek.1"; class_code "="; tss_id "TSS21952"; p_id "P21704";
chr8	Cufflinks	exon	91658661	91658861	.	+	.	gene_id "XLOC_023963"; transcript_id "5_00065305"; exon_number "1"; gene_name "uc003yep.2"; oId "uc003yep.2_ext"; nearest_ref "uc003yep.2"; class_code "="; tss_id "TSS21954";
chr8	Cufflinks	exon	91660706	91663983	.	+	.	gene_id "XLOC_023963"; transcript_id "5_00065305"; exon_number "2"; gene_name "uc003yep.2"; oId "uc003yep.2_ext"; nearest_ref "uc003yep.2"; class_code "="; tss_id "TSS21954";
chr8	Cufflinks	exon	91660567	91663983	.	+	.	gene_id "XLOC_023963"; transcript_id "5_00067519"; exon_number "1"; gene_name "uc003yep.2"; oId "SC4.uc003yep.2.2"; nearest_ref "uc003yep.2"; class_code "e";
chr8	hg19_knownGene	exon	91803921	91804213	.	+	.	gene_id "XLOC_023964"; transcript_id "5_00065306"; exon_number "1"; gene_name "uc011lgg.1"; oId "uc011lgg.1"; nearest_ref "uc011lgg.1"; class_code "="; tss_id "TSS21955"; p_id "P21706";
chr8	hg19_knownGene	exon	91813919	91813943	.	+	.	gene_id "XLOC_023964"; transcript_id "5_00065306"; exon_number "2"; gene_name "uc011lgg.1"; oId "uc011lgg.1"; nearest_ref "uc011lgg.1"; class_code "="; tss_id "TSS21955"; p_id "P21706";
chr8	hg19_knownGene	exon	91836945	91837053	.	+	.	gene_id "XLOC_023964"; transcript_id "5_00065306"; exon_number "3"; gene_name "uc011lgg.1"; oId "uc011lgg.1"; nearest_ref "uc011lgg.1"; class_code "="; tss_id "TSS21955"; p_id "P21706";
chr8	hg19_knownGene	exon	91884356	91884381	.	+	.	gene_id "XLOC_023964"; transcript_id "5_00065306"; exon_number "4"; gene_name "uc011lgg.1"; oId "uc011lgg.1"; nearest_ref "uc011lgg.1"; class_code "="; tss_id "TSS21955"; p_id "P21706";
chr8	hg19_knownGene	exon	91893261	91893358	.	+	.	gene_id "XLOC_023964"; transcript_id "5_00065306"; exon_number "5"; gene_name "uc011lgg.1"; oId "uc011lgg.1"; nearest_ref "uc011lgg.1"; class_code "="; tss_id "TSS21955"; p_id "P21706";
chr8	hg19_knownGene	exon	91929720	91929856	.	+	.	gene_id "XLOC_023964"; transcript_id "5_00065306"; exon_number "6"; gene_name "uc011lgg.1"; oId "uc011lgg.1"; nearest_ref "uc011lgg.1"; class_code "="; tss_id "TSS21955"; p_id "P21706";
chr8	hg19_knownGene	exon	91937763	91937884	.	+	.	gene_id "XLOC_023964"; transcript_id "5_00065306"; exon_number "7"; gene_name "uc011lgg.1"; oId "uc011lgg.1"; nearest_ref "uc011lgg.1"; class_code "="; tss_id "TSS21955"; p_id "P21706";
chr8	hg19_knownGene	exon	91940451	91940527	.	+	.	gene_id "XLOC_023964"; transcript_id "5_00065306"; exon_number "8"; gene_name "uc011lgg.1"; oId "uc011lgg.1"; nearest_ref "uc011lgg.1"; class_code "="; tss_id "TSS21955"; p_id "P21706";
chr8	hg19_knownGene	exon	91946532	91946585	.	+	.	gene_id "XLOC_023964"; transcript_id "5_00065306"; exon_number "9"; gene_name "uc011lgg.1"; oId "uc011lgg.1"; nearest_ref "uc011lgg.1"; class_code "="; tss_id "TSS21955"; p_id "P21706";
chr8	hg19_knownGene	exon	91953014	91953126	.	+	.	gene_id "XLOC_023964"; transcript_id "5_00065306"; exon_number "10"; gene_name "uc011lgg.1"; oId "uc011lgg.1"; nearest_ref "uc011lgg.1"; class_code "="; tss_id "TSS21955"; p_id "P21706";
chr8	hg19_knownGene	exon	91962035	91962112	.	+	.	gene_id "XLOC_023964"; transcript_id "5_00065306"; exon_number "11"; gene_name "uc011lgg.1"; oId "uc011lgg.1"; nearest_ref "uc011lgg.1"; class_code "="; tss_id "TSS21955"; p_id "P21706";
chr8	hg19_knownGene	exon	91963341	91963432	.	+	.	gene_id "XLOC_023964"; transcript_id "5_00065306"; exon_number "12"; gene_name "uc011lgg.1"; oId "uc011lgg.1"; nearest_ref "uc011lgg.1"; class_code "="; tss_id "TSS21955"; p_id "P21706";
chr8	hg19_knownGene	exon	91967715	91971629	.	+	.	gene_id "XLOC_023964"; transcript_id "5_00065306"; exon_number "13"; gene_name "uc011lgg.1"; oId "uc011lgg.1"; nearest_ref "uc011lgg.1"; class_code "="; tss_id "TSS21955"; p_id "P21706";
chr8	hg19_knownGene	exon	91952967	91953126	.	+	.	gene_id "XLOC_023964"; transcript_id "5_00065307"; exon_number "1"; gene_name "uc003yer.2"; oId "uc003yer.2"; nearest_ref "uc003yer.2"; class_code "="; tss_id "TSS21956"; p_id "P21707";
chr8	hg19_knownGene	exon	91962035	91962112	.	+	.	gene_id "XLOC_023964"; transcript_id "5_00065307"; exon_number "2"; gene_name "uc003yer.2"; oId "uc003yer.2"; nearest_ref "uc003yer.2"; class_code "="; tss_id "TSS21956"; p_id "P21707";
chr8	hg19_knownGene	exon	91963341	91963432	.	+	.	gene_id "XLOC_023964"; transcript_id "5_00065307"; exon_number "3"; gene_name "uc003yer.2"; oId "uc003yer.2"; nearest_ref "uc003yer.2"; class_code "="; tss_id "TSS21956"; p_id "P21707";
chr8	hg19_knownGene	exon	91967715	91971629	.	+	.	gene_id "XLOC_023964"; transcript_id "5_00065307"; exon_number "4"; gene_name "uc003yer.2"; oId "uc003yer.2"; nearest_ref "uc003yer.2"; class_code "="; tss_id "TSS21956"; p_id "P21707";
chr8	hg19_knownGene	exon	92082424	92082694	.	+	.	gene_id "XLOC_023965"; transcript_id "5_00065309"; exon_number "1"; gene_name "uc011lgh.1"; oId "uc011lgh.1"; nearest_ref "uc011lgh.1"; class_code "="; tss_id "TSS21957"; p_id "P21708";
chr8	hg19_knownGene	exon	92083366	92083517	.	+	.	gene_id "XLOC_023965"; transcript_id "5_00065309"; exon_number "2"; gene_name "uc011lgh.1"; oId "uc011lgh.1"; nearest_ref "uc011lgh.1"; class_code "="; tss_id "TSS21957"; p_id "P21708";
chr8	hg19_knownGene	exon	92086059	92086139	.	+	.	gene_id "XLOC_023965"; transcript_id "5_00065309"; exon_number "3"; gene_name "uc011lgh.1"; oId "uc011lgh.1"; nearest_ref "uc011lgh.1"; class_code "="; tss_id "TSS21957"; p_id "P21708";
chr8	hg19_knownGene	exon	92088820	92088959	.	+	.	gene_id "XLOC_023965"; transcript_id "5_00065309"; exon_number "4"; gene_name "uc011lgh.1"; oId "uc011lgh.1"; nearest_ref "uc011lgh.1"; class_code "="; tss_id "TSS21957"; p_id "P21708";
chr8	hg19_knownGene	exon	92090584	92090896	.	+	.	gene_id "XLOC_023965"; transcript_id "5_00065309"; exon_number "5"; gene_name "uc011lgh.1"; oId "uc011lgh.1"; nearest_ref "uc011lgh.1"; class_code "="; tss_id "TSS21957"; p_id "P21708";
chr8	hg19_knownGene	exon	92092897	92092958	.	+	.	gene_id "XLOC_023965"; transcript_id "5_00065309"; exon_number "6"; gene_name "uc011lgh.1"; oId "uc011lgh.1"; nearest_ref "uc011lgh.1"; class_code "="; tss_id "TSS21957"; p_id "P21708";
chr8	hg19_knownGene	exon	92096236	92096342	.	+	.	gene_id "XLOC_023965"; transcript_id "5_00065309"; exon_number "7"; gene_name "uc011lgh.1"; oId "uc011lgh.1"; nearest_ref "uc011lgh.1"; class_code "="; tss_id "TSS21957"; p_id "P21708";
chr8	hg19_knownGene	exon	92097012	92099322	.	+	.	gene_id "XLOC_023965"; transcript_id "5_00065309"; exon_number "8"; gene_name "uc011lgh.1"; oId "uc011lgh.1"; nearest_ref "uc011lgh.1"; class_code "="; tss_id "TSS21957"; p_id "P21708";
chr8	Cufflinks	exon	92082424	92082694	.	+	.	gene_id "XLOC_023965"; transcript_id "5_00068364"; exon_number "1"; gene_name "uc011lgh.1"; oId "upf3.20728.4"; nearest_ref "uc011lgh.1"; class_code "j"; tss_id "TSS21957";
chr8	Cufflinks	exon	92083366	92083517	.	+	.	gene_id "XLOC_023965"; transcript_id "5_00068364"; exon_number "2"; gene_name "uc011lgh.1"; oId "upf3.20728.4"; nearest_ref "uc011lgh.1"; class_code "j"; tss_id "TSS21957";
chr8	Cufflinks	exon	92086063	92086139	.	+	.	gene_id "XLOC_023965"; transcript_id "5_00068364"; exon_number "3"; gene_name "uc011lgh.1"; oId "upf3.20728.4"; nearest_ref "uc011lgh.1"; class_code "j"; tss_id "TSS21957";
chr8	Cufflinks	exon	92088820	92088959	.	+	.	gene_id "XLOC_023965"; transcript_id "5_00068364"; exon_number "4"; gene_name "uc011lgh.1"; oId "upf3.20728.4"; nearest_ref "uc011lgh.1"; class_code "j"; tss_id "TSS21957";
chr8	Cufflinks	exon	92090584	92090896	.	+	.	gene_id "XLOC_023965"; transcript_id "5_00068364"; exon_number "5"; gene_name "uc011lgh.1"; oId "upf3.20728.4"; nearest_ref "uc011lgh.1"; class_code "j"; tss_id "TSS21957";
chr8	Cufflinks	exon	92092897	92092958	.	+	.	gene_id "XLOC_023965"; transcript_id "5_00068364"; exon_number "6"; gene_name "uc011lgh.1"; oId "upf3.20728.4"; nearest_ref "uc011lgh.1"; class_code "j"; tss_id "TSS21957";
chr8	Cufflinks	exon	92096236	92096342	.	+	.	gene_id "XLOC_023965"; transcript_id "5_00068364"; exon_number "7"; gene_name "uc011lgh.1"; oId "upf3.20728.4"; nearest_ref "uc011lgh.1"; class_code "j"; tss_id "TSS21957";
chr8	Cufflinks	exon	92097012	92099322	.	+	.	gene_id "XLOC_023965"; transcript_id "5_00068364"; exon_number "8"; gene_name "uc011lgh.1"; oId "upf3.20728.4"; nearest_ref "uc011lgh.1"; class_code "j"; tss_id "TSS21957";
chr8	hg19_knownGene	exon	92082424	92082694	.	+	.	gene_id "XLOC_023965"; transcript_id "5_00065308"; exon_number "1"; gene_name "uc003yeu.3"; oId "uc003yeu.3"; nearest_ref "uc003yeu.3"; class_code "="; tss_id "TSS21957"; p_id "P21714";
chr8	hg19_knownGene	exon	92083366	92083517	.	+	.	gene_id "XLOC_023965"; transcript_id "5_00065308"; exon_number "2"; gene_name "uc003yeu.3"; oId "uc003yeu.3"; nearest_ref "uc003yeu.3"; class_code "="; tss_id "TSS21957"; p_id "P21714";
chr8	hg19_knownGene	exon	92086059	92086139	.	+	.	gene_id "XLOC_023965"; transcript_id "5_00065308"; exon_number "3"; gene_name "uc003yeu.3"; oId "uc003yeu.3"; nearest_ref "uc003yeu.3"; class_code "="; tss_id "TSS21957"; p_id "P21714";
chr8	hg19_knownGene	exon	92090584	92090896	.	+	.	gene_id "XLOC_023965"; transcript_id "5_00065308"; exon_number "4"; gene_name "uc003yeu.3"; oId "uc003yeu.3"; nearest_ref "uc003yeu.3"; class_code "="; tss_id "TSS21957"; p_id "P21714";
chr8	hg19_knownGene	exon	92092897	92092958	.	+	.	gene_id "XLOC_023965"; transcript_id "5_00065308"; exon_number "5"; gene_name "uc003yeu.3"; oId "uc003yeu.3"; nearest_ref "uc003yeu.3"; class_code "="; tss_id "TSS21957"; p_id "P21714";
chr8	hg19_knownGene	exon	92096236	92096342	.	+	.	gene_id "XLOC_023965"; transcript_id "5_00065308"; exon_number "6"; gene_name "uc003yeu.3"; oId "uc003yeu.3"; nearest_ref "uc003yeu.3"; class_code "="; tss_id "TSS21957"; p_id "P21714";
chr8	hg19_knownGene	exon	92097012	92099322	.	+	.	gene_id "XLOC_023965"; transcript_id "5_00065308"; exon_number "7"; gene_name "uc003yeu.3"; oId "uc003yeu.3"; nearest_ref "uc003yeu.3"; class_code "="; tss_id "TSS21957"; p_id "P21714";
chr8	Cufflinks	exon	92082424	92082694	.	+	.	gene_id "XLOC_023965"; transcript_id "5_00068365"; exon_number "1"; gene_name "uc003yev.1"; oId "upf3.20728.3"; nearest_ref "uc003yev.1"; class_code "j"; tss_id "TSS21957";
chr8	Cufflinks	exon	92083366	92083517	.	+	.	gene_id "XLOC_023965"; transcript_id "5_00068365"; exon_number "2"; gene_name "uc003yev.1"; oId "upf3.20728.3"; nearest_ref "uc003yev.1"; class_code "j"; tss_id "TSS21957";
chr8	Cufflinks	exon	92086059	92086139	.	+	.	gene_id "XLOC_023965"; transcript_id "5_00068365"; exon_number "3"; gene_name "uc003yev.1"; oId "upf3.20728.3"; nearest_ref "uc003yev.1"; class_code "j"; tss_id "TSS21957";
chr8	Cufflinks	exon	92090584	92090896	.	+	.	gene_id "XLOC_023965"; transcript_id "5_00068365"; exon_number "4"; gene_name "uc003yev.1"; oId "upf3.20728.3"; nearest_ref "uc003yev.1"; class_code "j"; tss_id "TSS21957";
chr8	Cufflinks	exon	92092897	92092958	.	+	.	gene_id "XLOC_023965"; transcript_id "5_00068365"; exon_number "5"; gene_name "uc003yev.1"; oId "upf3.20728.3"; nearest_ref "uc003yev.1"; class_code "j"; tss_id "TSS21957";
chr8	Cufflinks	exon	92096236	92096342	.	+	.	gene_id "XLOC_023965"; transcript_id "5_00068365"; exon_number "6"; gene_name "uc003yev.1"; oId "upf3.20728.3"; nearest_ref "uc003yev.1"; class_code "j"; tss_id "TSS21957";
chr8	Cufflinks	exon	92097012	92097062	.	+	.	gene_id "XLOC_023965"; transcript_id "5_00068365"; exon_number "7"; gene_name "uc003yev.1"; oId "upf3.20728.3"; nearest_ref "uc003yev.1"; class_code "j"; tss_id "TSS21957";
chr8	Cufflinks	exon	92114447	92114475	.	+	.	gene_id "XLOC_023965"; transcript_id "5_00068365"; exon_number "8"; gene_name "uc003yev.1"; oId "upf3.20728.3"; nearest_ref "uc003yev.1"; class_code "j"; tss_id "TSS21957";
chr8	Cufflinks	exon	92114887	92115072	.	+	.	gene_id "XLOC_023965"; transcript_id "5_00068365"; exon_number "9"; gene_name "uc003yev.1"; oId "upf3.20728.3"; nearest_ref "uc003yev.1"; class_code "j"; tss_id "TSS21957";
chr8	Cufflinks	exon	92124424	92124674	.	+	.	gene_id "XLOC_023965"; transcript_id "5_00068365"; exon_number "10"; gene_name "uc003yev.1"; oId "upf3.20728.3"; nearest_ref "uc003yev.1"; class_code "j"; tss_id "TSS21957";
chr8	Cufflinks	exon	92082424	92082694	.	+	.	gene_id "XLOC_023965"; transcript_id "5_00068999"; exon_number "1"; gene_name "uc003yey.2"; oId "upf1_r4.36553.4"; nearest_ref "uc003yey.2"; class_code "j"; tss_id "TSS21957";
chr8	Cufflinks	exon	92083366	92083517	.	+	.	gene_id "XLOC_023965"; transcript_id "5_00068999"; exon_number "2"; gene_name "uc003yey.2"; oId "upf1_r4.36553.4"; nearest_ref "uc003yey.2"; class_code "j"; tss_id "TSS21957";
chr8	Cufflinks	exon	92086059	92086139	.	+	.	gene_id "XLOC_023965"; transcript_id "5_00068999"; exon_number "3"; gene_name "uc003yey.2"; oId "upf1_r4.36553.4"; nearest_ref "uc003yey.2"; class_code "j"; tss_id "TSS21957";
chr8	Cufflinks	exon	92088820	92088959	.	+	.	gene_id "XLOC_023965"; transcript_id "5_00068999"; exon_number "4"; gene_name "uc003yey.2"; oId "upf1_r4.36553.4"; nearest_ref "uc003yey.2"; class_code "j"; tss_id "TSS21957";
chr8	Cufflinks	exon	92090584	92090896	.	+	.	gene_id "XLOC_023965"; transcript_id "5_00068999"; exon_number "5"; gene_name "uc003yey.2"; oId "upf1_r4.36553.4"; nearest_ref "uc003yey.2"; class_code "j"; tss_id "TSS21957";
chr8	Cufflinks	exon	92092897	92092958	.	+	.	gene_id "XLOC_023965"; transcript_id "5_00068999"; exon_number "6"; gene_name "uc003yey.2"; oId "upf1_r4.36553.4"; nearest_ref "uc003yey.2"; class_code "j"; tss_id "TSS21957";
chr8	Cufflinks	exon	92096236	92096342	.	+	.	gene_id "XLOC_023965"; transcript_id "5_00068999"; exon_number "7"; gene_name "uc003yey.2"; oId "upf1_r4.36553.4"; nearest_ref "uc003yey.2"; class_code "j"; tss_id "TSS21957";
chr8	Cufflinks	exon	92097012	92097062	.	+	.	gene_id "XLOC_023965"; transcript_id "5_00068999"; exon_number "8"; gene_name "uc003yey.2"; oId "upf1_r4.36553.4"; nearest_ref "uc003yey.2"; class_code "j"; tss_id "TSS21957";
chr8	Cufflinks	exon	92114447	92114475	.	+	.	gene_id "XLOC_023965"; transcript_id "5_00068999"; exon_number "9"; gene_name "uc003yey.2"; oId "upf1_r4.36553.4"; nearest_ref "uc003yey.2"; class_code "j"; tss_id "TSS21957";
chr8	Cufflinks	exon	92114887	92115072	.	+	.	gene_id "XLOC_023965"; transcript_id "5_00068999"; exon_number "10"; gene_name "uc003yey.2"; oId "upf1_r4.36553.4"; nearest_ref "uc003yey.2"; class_code "j"; tss_id "TSS21957";
chr8	Cufflinks	exon	92201750	92201851	.	+	.	gene_id "XLOC_023965"; transcript_id "5_00068999"; exon_number "11"; gene_name "uc003yey.2"; oId "upf1_r4.36553.4"; nearest_ref "uc003yey.2"; class_code "j"; tss_id "TSS21957";
chr8	Cufflinks	exon	92212841	92213020	.	+	.	gene_id "XLOC_023965"; transcript_id "5_00068999"; exon_number "12"; gene_name "uc003yey.2"; oId "upf1_r4.36553.4"; nearest_ref "uc003yey.2"; class_code "j"; tss_id "TSS21957";
chr8	Cufflinks	exon	92231118	92231464	.	+	.	gene_id "XLOC_023965"; transcript_id "5_00068999"; exon_number "13"; gene_name "uc003yey.2"; oId "upf1_r4.36553.4"; nearest_ref "uc003yey.2"; class_code "j"; tss_id "TSS21957";
chr8	hg19_knownGene	exon	92114847	92115072	.	+	.	gene_id "XLOC_023965"; transcript_id "5_00065311"; exon_number "1"; gene_name "uc010mal.1"; oId "uc010mal.1"; nearest_ref "uc010mal.1"; class_code "="; tss_id "TSS21958"; p_id "P21709";
chr8	hg19_knownGene	exon	92136721	92136847	.	+	.	gene_id "XLOC_023965"; transcript_id "5_00065311"; exon_number "2"; gene_name "uc010mal.1"; oId "uc010mal.1"; nearest_ref "uc010mal.1"; class_code "="; tss_id "TSS21958"; p_id "P21709";
chr8	hg19_knownGene	exon	92139316	92139388	.	+	.	gene_id "XLOC_023965"; transcript_id "5_00065311"; exon_number "3"; gene_name "uc010mal.1"; oId "uc010mal.1"; nearest_ref "uc010mal.1"; class_code "="; tss_id "TSS21958"; p_id "P21709";
chr8	hg19_knownGene	exon	92145338	92145533	.	+	.	gene_id "XLOC_023965"; transcript_id "5_00065311"; exon_number "4"; gene_name "uc010mal.1"; oId "uc010mal.1"; nearest_ref "uc010mal.1"; class_code "="; tss_id "TSS21958"; p_id "P21709";
chr8	hg19_knownGene	exon	92147896	92147967	.	+	.	gene_id "XLOC_023965"; transcript_id "5_00065311"; exon_number "5"; gene_name "uc010mal.1"; oId "uc010mal.1"; nearest_ref "uc010mal.1"; class_code "="; tss_id "TSS21958"; p_id "P21709";
chr8	hg19_knownGene	exon	92201750	92201851	.	+	.	gene_id "XLOC_023965"; transcript_id "5_00065311"; exon_number "6"; gene_name "uc010mal.1"; oId "uc010mal.1"; nearest_ref "uc010mal.1"; class_code "="; tss_id "TSS21958"; p_id "P21709";
chr8	hg19_knownGene	exon	92212841	92213020	.	+	.	gene_id "XLOC_023965"; transcript_id "5_00065311"; exon_number "7"; gene_name "uc010mal.1"; oId "uc010mal.1"; nearest_ref "uc010mal.1"; class_code "="; tss_id "TSS21958"; p_id "P21709";
chr8	hg19_knownGene	exon	92231118	92231464	.	+	.	gene_id "XLOC_023965"; transcript_id "5_00065311"; exon_number "8"; gene_name "uc010mal.1"; oId "uc010mal.1"; nearest_ref "uc010mal.1"; class_code "="; tss_id "TSS21958"; p_id "P21709";
chr8	hg19_knownGene	exon	92114847	92115072	.	+	.	gene_id "XLOC_023965"; transcript_id "5_00065310"; exon_number "1"; gene_name "uc003yev.1"; oId "uc003yev.1"; nearest_ref "uc003yev.1"; class_code "="; tss_id "TSS21958"; p_id "P21711";
chr8	hg19_knownGene	exon	92201750	92201851	.	+	.	gene_id "XLOC_023965"; transcript_id "5_00065310"; exon_number "2"; gene_name "uc003yev.1"; oId "uc003yev.1"; nearest_ref "uc003yev.1"; class_code "="; tss_id "TSS21958"; p_id "P21711";
chr8	hg19_knownGene	exon	92212841	92213020	.	+	.	gene_id "XLOC_023965"; transcript_id "5_00065310"; exon_number "3"; gene_name "uc003yev.1"; oId "uc003yev.1"; nearest_ref "uc003yev.1"; class_code "="; tss_id "TSS21958"; p_id "P21711";
chr8	hg19_knownGene	exon	92231118	92231464	.	+	.	gene_id "XLOC_023965"; transcript_id "5_00065310"; exon_number "4"; gene_name "uc003yev.1"; oId "uc003yev.1"; nearest_ref "uc003yev.1"; class_code "="; tss_id "TSS21958"; p_id "P21711";
chr8	hg19_knownGene	exon	92130604	92130780	.	+	.	gene_id "XLOC_023965"; transcript_id "5_00065312"; exon_number "1"; gene_name "uc003yew.1"; oId "uc003yew.1"; nearest_ref "uc003yew.1"; class_code "="; tss_id "TSS21959"; p_id "P21712";
chr8	hg19_knownGene	exon	92139316	92139388	.	+	.	gene_id "XLOC_023965"; transcript_id "5_00065312"; exon_number "2"; gene_name "uc003yew.1"; oId "uc003yew.1"; nearest_ref "uc003yew.1"; class_code "="; tss_id "TSS21959"; p_id "P21712";
chr8	hg19_knownGene	exon	92142527	92142645	.	+	.	gene_id "XLOC_023965"; transcript_id "5_00065312"; exon_number "3"; gene_name "uc003yew.1"; oId "uc003yew.1"; nearest_ref "uc003yew.1"; class_code "="; tss_id "TSS21959"; p_id "P21712";
chr8	hg19_knownGene	exon	92142987	92143064	.	+	.	gene_id "XLOC_023965"; transcript_id "5_00065312"; exon_number "4"; gene_name "uc003yew.1"; oId "uc003yew.1"; nearest_ref "uc003yew.1"; class_code "="; tss_id "TSS21959"; p_id "P21712";
chr8	hg19_knownGene	exon	92145338	92145533	.	+	.	gene_id "XLOC_023965"; transcript_id "5_00065312"; exon_number "5"; gene_name "uc003yew.1"; oId "uc003yew.1"; nearest_ref "uc003yew.1"; class_code "="; tss_id "TSS21959"; p_id "P21712";
chr8	hg19_knownGene	exon	92147896	92147967	.	+	.	gene_id "XLOC_023965"; transcript_id "5_00065312"; exon_number "6"; gene_name "uc003yew.1"; oId "uc003yew.1"; nearest_ref "uc003yew.1"; class_code "="; tss_id "TSS21959"; p_id "P21712";
chr8	hg19_knownGene	exon	92201750	92201851	.	+	.	gene_id "XLOC_023965"; transcript_id "5_00065312"; exon_number "7"; gene_name "uc003yew.1"; oId "uc003yew.1"; nearest_ref "uc003yew.1"; class_code "="; tss_id "TSS21959"; p_id "P21712";
chr8	hg19_knownGene	exon	92212841	92213020	.	+	.	gene_id "XLOC_023965"; transcript_id "5_00065312"; exon_number "8"; gene_name "uc003yew.1"; oId "uc003yew.1"; nearest_ref "uc003yew.1"; class_code "="; tss_id "TSS21959"; p_id "P21712";
chr8	hg19_knownGene	exon	92218921	92219059	.	+	.	gene_id "XLOC_023965"; transcript_id "5_00065312"; exon_number "9"; gene_name "uc003yew.1"; oId "uc003yew.1"; nearest_ref "uc003yew.1"; class_code "="; tss_id "TSS21959"; p_id "P21712";
chr8	hg19_knownGene	exon	92231118	92231464	.	+	.	gene_id "XLOC_023965"; transcript_id "5_00065312"; exon_number "10"; gene_name "uc003yew.1"; oId "uc003yew.1"; nearest_ref "uc003yew.1"; class_code "="; tss_id "TSS21959"; p_id "P21712";
chr8	Cufflinks	exon	92148568	92149768	.	+	.	gene_id "XLOC_023965"; transcript_id "5_00067520"; exon_number "1"; gene_name "uc003yew.1"; oId "SC4.30653.1"; nearest_ref "uc003yew.1"; class_code "i";
chr8	hg19_knownGene	exon	92221722	92221770	.	+	.	gene_id "XLOC_023965"; transcript_id "5_00065314"; exon_number "1"; gene_name "uc003yey.2"; oId "uc003yey.2"; nearest_ref "uc003yey.2"; class_code "="; tss_id "TSS21960";
chr8	hg19_knownGene	exon	92231118	92231233	.	+	.	gene_id "XLOC_023965"; transcript_id "5_00065314"; exon_number "2"; gene_name "uc003yey.2"; oId "uc003yey.2"; nearest_ref "uc003yey.2"; class_code "="; tss_id "TSS21960";
chr8	hg19_knownGene	exon	92261847	92262072	.	+	.	gene_id "XLOC_023965"; transcript_id "5_00065314"; exon_number "3"; gene_name "uc003yey.2"; oId "uc003yey.2"; nearest_ref "uc003yey.2"; class_code "="; tss_id "TSS21960";
chr8	hg19_knownGene	exon	92301364	92301474	.	+	.	gene_id "XLOC_023965"; transcript_id "5_00065314"; exon_number "4"; gene_name "uc003yey.2"; oId "uc003yey.2"; nearest_ref "uc003yey.2"; class_code "="; tss_id "TSS21960";
chr8	hg19_knownGene	exon	92307759	92307931	.	+	.	gene_id "XLOC_023965"; transcript_id "5_00065314"; exon_number "5"; gene_name "uc003yey.2"; oId "uc003yey.2"; nearest_ref "uc003yey.2"; class_code "="; tss_id "TSS21960";
chr8	hg19_knownGene	exon	92330444	92330608	.	+	.	gene_id "XLOC_023965"; transcript_id "5_00065314"; exon_number "6"; gene_name "uc003yey.2"; oId "uc003yey.2"; nearest_ref "uc003yey.2"; class_code "="; tss_id "TSS21960";
chr8	hg19_knownGene	exon	92346523	92346675	.	+	.	gene_id "XLOC_023965"; transcript_id "5_00065314"; exon_number "7"; gene_name "uc003yey.2"; oId "uc003yey.2"; nearest_ref "uc003yey.2"; class_code "="; tss_id "TSS21960";
chr8	hg19_knownGene	exon	92352632	92352779	.	+	.	gene_id "XLOC_023965"; transcript_id "5_00065314"; exon_number "8"; gene_name "uc003yey.2"; oId "uc003yey.2"; nearest_ref "uc003yey.2"; class_code "="; tss_id "TSS21960";
chr8	hg19_knownGene	exon	92355581	92355694	.	+	.	gene_id "XLOC_023965"; transcript_id "5_00065314"; exon_number "9"; gene_name "uc003yey.2"; oId "uc003yey.2"; nearest_ref "uc003yey.2"; class_code "="; tss_id "TSS21960";
chr8	hg19_knownGene	exon	92364038	92364115	.	+	.	gene_id "XLOC_023965"; transcript_id "5_00065314"; exon_number "10"; gene_name "uc003yey.2"; oId "uc003yey.2"; nearest_ref "uc003yey.2"; class_code "="; tss_id "TSS21960";
chr8	hg19_knownGene	exon	92365129	92365224	.	+	.	gene_id "XLOC_023965"; transcript_id "5_00065314"; exon_number "11"; gene_name "uc003yey.2"; oId "uc003yey.2"; nearest_ref "uc003yey.2"; class_code "="; tss_id "TSS21960";
chr8	hg19_knownGene	exon	92374581	92374687	.	+	.	gene_id "XLOC_023965"; transcript_id "5_00065314"; exon_number "12"; gene_name "uc003yey.2"; oId "uc003yey.2"; nearest_ref "uc003yey.2"; class_code "="; tss_id "TSS21960";
chr8	hg19_knownGene	exon	92375700	92375766	.	+	.	gene_id "XLOC_023965"; transcript_id "5_00065314"; exon_number "13"; gene_name "uc003yey.2"; oId "uc003yey.2"; nearest_ref "uc003yey.2"; class_code "="; tss_id "TSS21960";
chr8	hg19_knownGene	exon	92378808	92378945	.	+	.	gene_id "XLOC_023965"; transcript_id "5_00065314"; exon_number "14"; gene_name "uc003yey.2"; oId "uc003yey.2"; nearest_ref "uc003yey.2"; class_code "="; tss_id "TSS21960";
chr8	hg19_knownGene	exon	92382013	92382061	.	+	.	gene_id "XLOC_023965"; transcript_id "5_00065314"; exon_number "15"; gene_name "uc003yey.2"; oId "uc003yey.2"; nearest_ref "uc003yey.2"; class_code "="; tss_id "TSS21960";
chr8	hg19_knownGene	exon	92401566	92401666	.	+	.	gene_id "XLOC_023965"; transcript_id "5_00065314"; exon_number "16"; gene_name "uc003yey.2"; oId "uc003yey.2"; nearest_ref "uc003yey.2"; class_code "="; tss_id "TSS21960";
chr8	hg19_knownGene	exon	92406025	92406079	.	+	.	gene_id "XLOC_023965"; transcript_id "5_00065314"; exon_number "17"; gene_name "uc003yey.2"; oId "uc003yey.2"; nearest_ref "uc003yey.2"; class_code "="; tss_id "TSS21960";
chr8	hg19_knownGene	exon	92406164	92406267	.	+	.	gene_id "XLOC_023965"; transcript_id "5_00065314"; exon_number "18"; gene_name "uc003yey.2"; oId "uc003yey.2"; nearest_ref "uc003yey.2"; class_code "="; tss_id "TSS21960";
chr8	hg19_knownGene	exon	92407290	92410380	.	+	.	gene_id "XLOC_023965"; transcript_id "5_00065314"; exon_number "19"; gene_name "uc003yey.2"; oId "uc003yey.2"; nearest_ref "uc003yey.2"; class_code "="; tss_id "TSS21960";
chr8	hg19_knownGene	exon	92221722	92221770	.	+	.	gene_id "XLOC_023965"; transcript_id "5_00065313"; exon_number "1"; gene_name "uc003yex.2"; oId "uc003yex.2"; nearest_ref "uc003yex.2"; class_code "="; tss_id "TSS21960"; p_id "P21710";
chr8	hg19_knownGene	exon	92231118	92231233	.	+	.	gene_id "XLOC_023965"; transcript_id "5_00065313"; exon_number "2"; gene_name "uc003yex.2"; oId "uc003yex.2"; nearest_ref "uc003yex.2"; class_code "="; tss_id "TSS21960"; p_id "P21710";
chr8	hg19_knownGene	exon	92261767	92262072	.	+	.	gene_id "XLOC_023965"; transcript_id "5_00065313"; exon_number "3"; gene_name "uc003yex.2"; oId "uc003yex.2"; nearest_ref "uc003yex.2"; class_code "="; tss_id "TSS21960"; p_id "P21710";
chr8	hg19_knownGene	exon	92301364	92301474	.	+	.	gene_id "XLOC_023965"; transcript_id "5_00065313"; exon_number "4"; gene_name "uc003yex.2"; oId "uc003yex.2"; nearest_ref "uc003yex.2"; class_code "="; tss_id "TSS21960"; p_id "P21710";
chr8	hg19_knownGene	exon	92307759	92307931	.	+	.	gene_id "XLOC_023965"; transcript_id "5_00065313"; exon_number "5"; gene_name "uc003yex.2"; oId "uc003yex.2"; nearest_ref "uc003yex.2"; class_code "="; tss_id "TSS21960"; p_id "P21710";
chr8	hg19_knownGene	exon	92330444	92330608	.	+	.	gene_id "XLOC_023965"; transcript_id "5_00065313"; exon_number "6"; gene_name "uc003yex.2"; oId "uc003yex.2"; nearest_ref "uc003yex.2"; class_code "="; tss_id "TSS21960"; p_id "P21710";
chr8	hg19_knownGene	exon	92346523	92346675	.	+	.	gene_id "XLOC_023965"; transcript_id "5_00065313"; exon_number "7"; gene_name "uc003yex.2"; oId "uc003yex.2"; nearest_ref "uc003yex.2"; class_code "="; tss_id "TSS21960"; p_id "P21710";
chr8	hg19_knownGene	exon	92350378	92350460	.	+	.	gene_id "XLOC_023965"; transcript_id "5_00065313"; exon_number "8"; gene_name "uc003yex.2"; oId "uc003yex.2"; nearest_ref "uc003yex.2"; class_code "="; tss_id "TSS21960"; p_id "P21710";
chr8	hg19_knownGene	exon	92352632	92352779	.	+	.	gene_id "XLOC_023965"; transcript_id "5_00065313"; exon_number "9"; gene_name "uc003yex.2"; oId "uc003yex.2"; nearest_ref "uc003yex.2"; class_code "="; tss_id "TSS21960"; p_id "P21710";
chr8	hg19_knownGene	exon	92355581	92355694	.	+	.	gene_id "XLOC_023965"; transcript_id "5_00065313"; exon_number "10"; gene_name "uc003yex.2"; oId "uc003yex.2"; nearest_ref "uc003yex.2"; class_code "="; tss_id "TSS21960"; p_id "P21710";
chr8	hg19_knownGene	exon	92364038	92364115	.	+	.	gene_id "XLOC_023965"; transcript_id "5_00065313"; exon_number "11"; gene_name "uc003yex.2"; oId "uc003yex.2"; nearest_ref "uc003yex.2"; class_code "="; tss_id "TSS21960"; p_id "P21710";
chr8	hg19_knownGene	exon	92365129	92365224	.	+	.	gene_id "XLOC_023965"; transcript_id "5_00065313"; exon_number "12"; gene_name "uc003yex.2"; oId "uc003yex.2"; nearest_ref "uc003yex.2"; class_code "="; tss_id "TSS21960"; p_id "P21710";
chr8	hg19_knownGene	exon	92374581	92374687	.	+	.	gene_id "XLOC_023965"; transcript_id "5_00065313"; exon_number "13"; gene_name "uc003yex.2"; oId "uc003yex.2"; nearest_ref "uc003yex.2"; class_code "="; tss_id "TSS21960"; p_id "P21710";
chr8	hg19_knownGene	exon	92375700	92375766	.	+	.	gene_id "XLOC_023965"; transcript_id "5_00065313"; exon_number "14"; gene_name "uc003yex.2"; oId "uc003yex.2"; nearest_ref "uc003yex.2"; class_code "="; tss_id "TSS21960"; p_id "P21710";
chr8	hg19_knownGene	exon	92378808	92378945	.	+	.	gene_id "XLOC_023965"; transcript_id "5_00065313"; exon_number "15"; gene_name "uc003yex.2"; oId "uc003yex.2"; nearest_ref "uc003yex.2"; class_code "="; tss_id "TSS21960"; p_id "P21710";
chr8	hg19_knownGene	exon	92382013	92382061	.	+	.	gene_id "XLOC_023965"; transcript_id "5_00065313"; exon_number "16"; gene_name "uc003yex.2"; oId "uc003yex.2"; nearest_ref "uc003yex.2"; class_code "="; tss_id "TSS21960"; p_id "P21710";
chr8	hg19_knownGene	exon	92401566	92401666	.	+	.	gene_id "XLOC_023965"; transcript_id "5_00065313"; exon_number "17"; gene_name "uc003yex.2"; oId "uc003yex.2"; nearest_ref "uc003yex.2"; class_code "="; tss_id "TSS21960"; p_id "P21710";
chr8	hg19_knownGene	exon	92406025	92406079	.	+	.	gene_id "XLOC_023965"; transcript_id "5_00065313"; exon_number "18"; gene_name "uc003yex.2"; oId "uc003yex.2"; nearest_ref "uc003yex.2"; class_code "="; tss_id "TSS21960"; p_id "P21710";
chr8	hg19_knownGene	exon	92406164	92406267	.	+	.	gene_id "XLOC_023965"; transcript_id "5_00065313"; exon_number "19"; gene_name "uc003yex.2"; oId "uc003yex.2"; nearest_ref "uc003yex.2"; class_code "="; tss_id "TSS21960"; p_id "P21710";
chr8	hg19_knownGene	exon	92407290	92410380	.	+	.	gene_id "XLOC_023965"; transcript_id "5_00065313"; exon_number "20"; gene_name "uc003yex.2"; oId "uc003yex.2"; nearest_ref "uc003yex.2"; class_code "="; tss_id "TSS21960"; p_id "P21710";
chr8	hg19_knownGene	exon	92261516	92261641	.	+	.	gene_id "XLOC_023965"; transcript_id "5_00065315"; exon_number "1"; gene_name "uc003yez.2"; oId "uc003yez.2"; nearest_ref "uc003yez.2"; class_code "="; tss_id "TSS21961"; p_id "P21713";
chr8	hg19_knownGene	exon	92261767	92262072	.	+	.	gene_id "XLOC_023965"; transcript_id "5_00065315"; exon_number "2"; gene_name "uc003yez.2"; oId "uc003yez.2"; nearest_ref "uc003yez.2"; class_code "="; tss_id "TSS21961"; p_id "P21713";
chr8	hg19_knownGene	exon	92301364	92301474	.	+	.	gene_id "XLOC_023965"; transcript_id "5_00065315"; exon_number "3"; gene_name "uc003yez.2"; oId "uc003yez.2"; nearest_ref "uc003yez.2"; class_code "="; tss_id "TSS21961"; p_id "P21713";
chr8	hg19_knownGene	exon	92307759	92307931	.	+	.	gene_id "XLOC_023965"; transcript_id "5_00065315"; exon_number "4"; gene_name "uc003yez.2"; oId "uc003yez.2"; nearest_ref "uc003yez.2"; class_code "="; tss_id "TSS21961"; p_id "P21713";
chr8	hg19_knownGene	exon	92330444	92330608	.	+	.	gene_id "XLOC_023965"; transcript_id "5_00065315"; exon_number "5"; gene_name "uc003yez.2"; oId "uc003yez.2"; nearest_ref "uc003yez.2"; class_code "="; tss_id "TSS21961"; p_id "P21713";
chr8	hg19_knownGene	exon	92346523	92346675	.	+	.	gene_id "XLOC_023965"; transcript_id "5_00065315"; exon_number "6"; gene_name "uc003yez.2"; oId "uc003yez.2"; nearest_ref "uc003yez.2"; class_code "="; tss_id "TSS21961"; p_id "P21713";
chr8	hg19_knownGene	exon	92350378	92350460	.	+	.	gene_id "XLOC_023965"; transcript_id "5_00065315"; exon_number "7"; gene_name "uc003yez.2"; oId "uc003yez.2"; nearest_ref "uc003yez.2"; class_code "="; tss_id "TSS21961"; p_id "P21713";
chr8	hg19_knownGene	exon	92352632	92352779	.	+	.	gene_id "XLOC_023965"; transcript_id "5_00065315"; exon_number "8"; gene_name "uc003yez.2"; oId "uc003yez.2"; nearest_ref "uc003yez.2"; class_code "="; tss_id "TSS21961"; p_id "P21713";
chr8	hg19_knownGene	exon	92355581	92355694	.	+	.	gene_id "XLOC_023965"; transcript_id "5_00065315"; exon_number "9"; gene_name "uc003yez.2"; oId "uc003yez.2"; nearest_ref "uc003yez.2"; class_code "="; tss_id "TSS21961"; p_id "P21713";
chr8	hg19_knownGene	exon	92364038	92364115	.	+	.	gene_id "XLOC_023965"; transcript_id "5_00065315"; exon_number "10"; gene_name "uc003yez.2"; oId "uc003yez.2"; nearest_ref "uc003yez.2"; class_code "="; tss_id "TSS21961"; p_id "P21713";
chr8	hg19_knownGene	exon	92365129	92365224	.	+	.	gene_id "XLOC_023965"; transcript_id "5_00065315"; exon_number "11"; gene_name "uc003yez.2"; oId "uc003yez.2"; nearest_ref "uc003yez.2"; class_code "="; tss_id "TSS21961"; p_id "P21713";
chr8	hg19_knownGene	exon	92374581	92374687	.	+	.	gene_id "XLOC_023965"; transcript_id "5_00065315"; exon_number "12"; gene_name "uc003yez.2"; oId "uc003yez.2"; nearest_ref "uc003yez.2"; class_code "="; tss_id "TSS21961"; p_id "P21713";
chr8	hg19_knownGene	exon	92375700	92375766	.	+	.	gene_id "XLOC_023965"; transcript_id "5_00065315"; exon_number "13"; gene_name "uc003yez.2"; oId "uc003yez.2"; nearest_ref "uc003yez.2"; class_code "="; tss_id "TSS21961"; p_id "P21713";
chr8	hg19_knownGene	exon	92378808	92378945	.	+	.	gene_id "XLOC_023965"; transcript_id "5_00065315"; exon_number "14"; gene_name "uc003yez.2"; oId "uc003yez.2"; nearest_ref "uc003yez.2"; class_code "="; tss_id "TSS21961"; p_id "P21713";
chr8	hg19_knownGene	exon	92382013	92382061	.	+	.	gene_id "XLOC_023965"; transcript_id "5_00065315"; exon_number "15"; gene_name "uc003yez.2"; oId "uc003yez.2"; nearest_ref "uc003yez.2"; class_code "="; tss_id "TSS21961"; p_id "P21713";
chr8	hg19_knownGene	exon	92401566	92401666	.	+	.	gene_id "XLOC_023965"; transcript_id "5_00065315"; exon_number "16"; gene_name "uc003yez.2"; oId "uc003yez.2"; nearest_ref "uc003yez.2"; class_code "="; tss_id "TSS21961"; p_id "P21713";
chr8	hg19_knownGene	exon	92406025	92406079	.	+	.	gene_id "XLOC_023965"; transcript_id "5_00065315"; exon_number "17"; gene_name "uc003yez.2"; oId "uc003yez.2"; nearest_ref "uc003yez.2"; class_code "="; tss_id "TSS21961"; p_id "P21713";
chr8	hg19_knownGene	exon	92406164	92406267	.	+	.	gene_id "XLOC_023965"; transcript_id "5_00065315"; exon_number "18"; gene_name "uc003yez.2"; oId "uc003yez.2"; nearest_ref "uc003yez.2"; class_code "="; tss_id "TSS21961"; p_id "P21713";
chr8	hg19_knownGene	exon	92406446	92406945	.	+	.	gene_id "XLOC_023965"; transcript_id "5_00065315"; exon_number "19"; gene_name "uc003yez.2"; oId "uc003yez.2"; nearest_ref "uc003yez.2"; class_code "="; tss_id "TSS21961"; p_id "P21713";
chr8	hg19_knownGene	exon	92261516	92261641	.	+	.	gene_id "XLOC_023965"; transcript_id "5_00065316"; exon_number "1"; gene_name "uc003yfa.2"; oId "uc003yfa.2"; nearest_ref "uc003yfa.2"; class_code "="; tss_id "TSS21961"; p_id "P21710";
chr8	hg19_knownGene	exon	92261767	92262072	.	+	.	gene_id "XLOC_023965"; transcript_id "5_00065316"; exon_number "2"; gene_name "uc003yfa.2"; oId "uc003yfa.2"; nearest_ref "uc003yfa.2"; class_code "="; tss_id "TSS21961"; p_id "P21710";
chr8	hg19_knownGene	exon	92301364	92301474	.	+	.	gene_id "XLOC_023965"; transcript_id "5_00065316"; exon_number "3"; gene_name "uc003yfa.2"; oId "uc003yfa.2"; nearest_ref "uc003yfa.2"; class_code "="; tss_id "TSS21961"; p_id "P21710";
chr8	hg19_knownGene	exon	92307759	92307931	.	+	.	gene_id "XLOC_023965"; transcript_id "5_00065316"; exon_number "4"; gene_name "uc003yfa.2"; oId "uc003yfa.2"; nearest_ref "uc003yfa.2"; class_code "="; tss_id "TSS21961"; p_id "P21710";
chr8	hg19_knownGene	exon	92330444	92330608	.	+	.	gene_id "XLOC_023965"; transcript_id "5_00065316"; exon_number "5"; gene_name "uc003yfa.2"; oId "uc003yfa.2"; nearest_ref "uc003yfa.2"; class_code "="; tss_id "TSS21961"; p_id "P21710";
chr8	hg19_knownGene	exon	92346523	92346675	.	+	.	gene_id "XLOC_023965"; transcript_id "5_00065316"; exon_number "6"; gene_name "uc003yfa.2"; oId "uc003yfa.2"; nearest_ref "uc003yfa.2"; class_code "="; tss_id "TSS21961"; p_id "P21710";
chr8	hg19_knownGene	exon	92350378	92350460	.	+	.	gene_id "XLOC_023965"; transcript_id "5_00065316"; exon_number "7"; gene_name "uc003yfa.2"; oId "uc003yfa.2"; nearest_ref "uc003yfa.2"; class_code "="; tss_id "TSS21961"; p_id "P21710";
chr8	hg19_knownGene	exon	92352632	92352779	.	+	.	gene_id "XLOC_023965"; transcript_id "5_00065316"; exon_number "8"; gene_name "uc003yfa.2"; oId "uc003yfa.2"; nearest_ref "uc003yfa.2"; class_code "="; tss_id "TSS21961"; p_id "P21710";
chr8	hg19_knownGene	exon	92355581	92355694	.	+	.	gene_id "XLOC_023965"; transcript_id "5_00065316"; exon_number "9"; gene_name "uc003yfa.2"; oId "uc003yfa.2"; nearest_ref "uc003yfa.2"; class_code "="; tss_id "TSS21961"; p_id "P21710";
chr8	hg19_knownGene	exon	92364038	92364115	.	+	.	gene_id "XLOC_023965"; transcript_id "5_00065316"; exon_number "10"; gene_name "uc003yfa.2"; oId "uc003yfa.2"; nearest_ref "uc003yfa.2"; class_code "="; tss_id "TSS21961"; p_id "P21710";
chr8	hg19_knownGene	exon	92365129	92365224	.	+	.	gene_id "XLOC_023965"; transcript_id "5_00065316"; exon_number "11"; gene_name "uc003yfa.2"; oId "uc003yfa.2"; nearest_ref "uc003yfa.2"; class_code "="; tss_id "TSS21961"; p_id "P21710";
chr8	hg19_knownGene	exon	92374581	92374687	.	+	.	gene_id "XLOC_023965"; transcript_id "5_00065316"; exon_number "12"; gene_name "uc003yfa.2"; oId "uc003yfa.2"; nearest_ref "uc003yfa.2"; class_code "="; tss_id "TSS21961"; p_id "P21710";
chr8	hg19_knownGene	exon	92375700	92375766	.	+	.	gene_id "XLOC_023965"; transcript_id "5_00065316"; exon_number "13"; gene_name "uc003yfa.2"; oId "uc003yfa.2"; nearest_ref "uc003yfa.2"; class_code "="; tss_id "TSS21961"; p_id "P21710";
chr8	hg19_knownGene	exon	92378808	92378945	.	+	.	gene_id "XLOC_023965"; transcript_id "5_00065316"; exon_number "14"; gene_name "uc003yfa.2"; oId "uc003yfa.2"; nearest_ref "uc003yfa.2"; class_code "="; tss_id "TSS21961"; p_id "P21710";
chr8	hg19_knownGene	exon	92382013	92382061	.	+	.	gene_id "XLOC_023965"; transcript_id "5_00065316"; exon_number "15"; gene_name "uc003yfa.2"; oId "uc003yfa.2"; nearest_ref "uc003yfa.2"; class_code "="; tss_id "TSS21961"; p_id "P21710";
chr8	hg19_knownGene	exon	92401566	92401666	.	+	.	gene_id "XLOC_023965"; transcript_id "5_00065316"; exon_number "16"; gene_name "uc003yfa.2"; oId "uc003yfa.2"; nearest_ref "uc003yfa.2"; class_code "="; tss_id "TSS21961"; p_id "P21710";
chr8	hg19_knownGene	exon	92406025	92406079	.	+	.	gene_id "XLOC_023965"; transcript_id "5_00065316"; exon_number "17"; gene_name "uc003yfa.2"; oId "uc003yfa.2"; nearest_ref "uc003yfa.2"; class_code "="; tss_id "TSS21961"; p_id "P21710";
chr8	hg19_knownGene	exon	92406164	92406267	.	+	.	gene_id "XLOC_023965"; transcript_id "5_00065316"; exon_number "18"; gene_name "uc003yfa.2"; oId "uc003yfa.2"; nearest_ref "uc003yfa.2"; class_code "="; tss_id "TSS21961"; p_id "P21710";
chr8	hg19_knownGene	exon	92407290	92410380	.	+	.	gene_id "XLOC_023965"; transcript_id "5_00065316"; exon_number "19"; gene_name "uc003yfa.2"; oId "uc003yfa.2"; nearest_ref "uc003yfa.2"; class_code "="; tss_id "TSS21961"; p_id "P21710";
chr8	Cufflinks	exon	92230295	92230395	.	+	.	gene_id "XLOC_023966"; transcript_id "5_00069002"; exon_number "1"; gene_name "uc003yey.2"; oId "upf1_r4.36555.1"; nearest_ref "uc003yey.2"; class_code "i";
chr8	hg19_knownGene	exon	94712773	94712901	.	+	.	gene_id "XLOC_023967"; transcript_id "5_00065317"; exon_number "1"; gene_name "uc003yfu.1"; oId "uc003yfu.1"; nearest_ref "uc003yfu.1"; class_code "="; tss_id "TSS21962";
chr8	hg19_knownGene	exon	94713452	94714771	.	+	.	gene_id "XLOC_023967"; transcript_id "5_00065317"; exon_number "2"; gene_name "uc003yfu.1"; oId "uc003yfu.1"; nearest_ref "uc003yfu.1"; class_code "="; tss_id "TSS21962";
chr8	hg19_knownGene	exon	94715848	94715916	.	+	.	gene_id "XLOC_023967"; transcript_id "5_00065317"; exon_number "3"; gene_name "uc003yfu.1"; oId "uc003yfu.1"; nearest_ref "uc003yfu.1"; class_code "="; tss_id "TSS21962";
chr8	hg19_knownGene	exon	94717137	94717238	.	+	.	gene_id "XLOC_023967"; transcript_id "5_00065317"; exon_number "4"; gene_name "uc003yfu.1"; oId "uc003yfu.1"; nearest_ref "uc003yfu.1"; class_code "="; tss_id "TSS21962";
chr8	hg19_knownGene	exon	94712773	94712901	.	+	.	gene_id "XLOC_023967"; transcript_id "5_00065319"; exon_number "1"; gene_name "uc010maq.2"; oId "uc010maq.2"; nearest_ref "uc010maq.2"; class_code "="; tss_id "TSS21962"; p_id "P21716";
chr8	hg19_knownGene	exon	94713452	94713686	.	+	.	gene_id "XLOC_023967"; transcript_id "5_00065319"; exon_number "2"; gene_name "uc010maq.2"; oId "uc010maq.2"; nearest_ref "uc010maq.2"; class_code "="; tss_id "TSS21962"; p_id "P21716";
chr8	hg19_knownGene	exon	94715848	94715916	.	+	.	gene_id "XLOC_023967"; transcript_id "5_00065319"; exon_number "3"; gene_name "uc010maq.2"; oId "uc010maq.2"; nearest_ref "uc010maq.2"; class_code "="; tss_id "TSS21962"; p_id "P21716";
chr8	hg19_knownGene	exon	94717137	94717238	.	+	.	gene_id "XLOC_023967"; transcript_id "5_00065319"; exon_number "4"; gene_name "uc010maq.2"; oId "uc010maq.2"; nearest_ref "uc010maq.2"; class_code "="; tss_id "TSS21962"; p_id "P21716";
chr8	hg19_knownGene	exon	94721999	94722103	.	+	.	gene_id "XLOC_023967"; transcript_id "5_00065319"; exon_number "5"; gene_name "uc010maq.2"; oId "uc010maq.2"; nearest_ref "uc010maq.2"; class_code "="; tss_id "TSS21962"; p_id "P21716";
chr8	hg19_knownGene	exon	94730903	94731016	.	+	.	gene_id "XLOC_023967"; transcript_id "5_00065319"; exon_number "6"; gene_name "uc010maq.2"; oId "uc010maq.2"; nearest_ref "uc010maq.2"; class_code "="; tss_id "TSS21962"; p_id "P21716";
chr8	hg19_knownGene	exon	94738622	94738741	.	+	.	gene_id "XLOC_023967"; transcript_id "5_00065319"; exon_number "7"; gene_name "uc010maq.2"; oId "uc010maq.2"; nearest_ref "uc010maq.2"; class_code "="; tss_id "TSS21962"; p_id "P21716";
chr8	hg19_knownGene	exon	94740433	94740669	.	+	.	gene_id "XLOC_023967"; transcript_id "5_00065319"; exon_number "8"; gene_name "uc010maq.2"; oId "uc010maq.2"; nearest_ref "uc010maq.2"; class_code "="; tss_id "TSS21962"; p_id "P21716";
chr8	hg19_knownGene	exon	94712773	94712901	.	+	.	gene_id "XLOC_023967"; transcript_id "5_00065318"; exon_number "1"; gene_name "uc003yfv.3"; oId "uc003yfv.3"; nearest_ref "uc003yfv.3"; class_code "="; tss_id "TSS21962";
chr8	hg19_knownGene	exon	94713452	94713686	.	+	.	gene_id "XLOC_023967"; transcript_id "5_00065318"; exon_number "2"; gene_name "uc003yfv.3"; oId "uc003yfv.3"; nearest_ref "uc003yfv.3"; class_code "="; tss_id "TSS21962";
chr8	hg19_knownGene	exon	94715848	94715916	.	+	.	gene_id "XLOC_023967"; transcript_id "5_00065318"; exon_number "3"; gene_name "uc003yfv.3"; oId "uc003yfv.3"; nearest_ref "uc003yfv.3"; class_code "="; tss_id "TSS21962";
chr8	hg19_knownGene	exon	94717137	94717238	.	+	.	gene_id "XLOC_023967"; transcript_id "5_00065318"; exon_number "4"; gene_name "uc003yfv.3"; oId "uc003yfv.3"; nearest_ref "uc003yfv.3"; class_code "="; tss_id "TSS21962";
chr8	hg19_knownGene	exon	94719430	94719509	.	+	.	gene_id "XLOC_023967"; transcript_id "5_00065318"; exon_number "5"; gene_name "uc003yfv.3"; oId "uc003yfv.3"; nearest_ref "uc003yfv.3"; class_code "="; tss_id "TSS21962";
chr8	hg19_knownGene	exon	94721999	94722103	.	+	.	gene_id "XLOC_023967"; transcript_id "5_00065318"; exon_number "6"; gene_name "uc003yfv.3"; oId "uc003yfv.3"; nearest_ref "uc003yfv.3"; class_code "="; tss_id "TSS21962";
chr8	hg19_knownGene	exon	94730903	94731016	.	+	.	gene_id "XLOC_023967"; transcript_id "5_00065318"; exon_number "7"; gene_name "uc003yfv.3"; oId "uc003yfv.3"; nearest_ref "uc003yfv.3"; class_code "="; tss_id "TSS21962";
chr8	hg19_knownGene	exon	94738622	94738741	.	+	.	gene_id "XLOC_023967"; transcript_id "5_00065318"; exon_number "8"; gene_name "uc003yfv.3"; oId "uc003yfv.3"; nearest_ref "uc003yfv.3"; class_code "="; tss_id "TSS21962";
chr8	hg19_knownGene	exon	94740433	94740669	.	+	.	gene_id "XLOC_023967"; transcript_id "5_00065318"; exon_number "9"; gene_name "uc003yfv.3"; oId "uc003yfv.3"; nearest_ref "uc003yfv.3"; class_code "="; tss_id "TSS21962";
chr8	hg19_knownGene	exon	94721991	94722103	.	+	.	gene_id "XLOC_023967"; transcript_id "5_00065322"; exon_number "1"; gene_name "uc010mar.2"; oId "uc010mar.2"; nearest_ref "uc010mar.2"; class_code "="; tss_id "TSS21963"; p_id "P21715";
chr8	hg19_knownGene	exon	94738622	94738741	.	+	.	gene_id "XLOC_023967"; transcript_id "5_00065322"; exon_number "2"; gene_name "uc010mar.2"; oId "uc010mar.2"; nearest_ref "uc010mar.2"; class_code "="; tss_id "TSS21963"; p_id "P21715";
chr8	hg19_knownGene	exon	94740433	94740669	.	+	.	gene_id "XLOC_023967"; transcript_id "5_00065322"; exon_number "3"; gene_name "uc010mar.2"; oId "uc010mar.2"; nearest_ref "uc010mar.2"; class_code "="; tss_id "TSS21963"; p_id "P21715";
chr8	hg19_knownGene	exon	94721991	94722103	.	+	.	gene_id "XLOC_023967"; transcript_id "5_00065321"; exon_number "1"; gene_name "uc003yfx.3"; oId "uc003yfx.3"; nearest_ref "uc003yfx.3"; class_code "="; tss_id "TSS21963";
chr8	hg19_knownGene	exon	94730903	94731016	.	+	.	gene_id "XLOC_023967"; transcript_id "5_00065321"; exon_number "2"; gene_name "uc003yfx.3"; oId "uc003yfx.3"; nearest_ref "uc003yfx.3"; class_code "="; tss_id "TSS21963";
chr8	hg19_knownGene	exon	94736738	94736823	.	+	.	gene_id "XLOC_023967"; transcript_id "5_00065321"; exon_number "3"; gene_name "uc003yfx.3"; oId "uc003yfx.3"; nearest_ref "uc003yfx.3"; class_code "="; tss_id "TSS21963";
chr8	hg19_knownGene	exon	94738622	94738741	.	+	.	gene_id "XLOC_023967"; transcript_id "5_00065321"; exon_number "4"; gene_name "uc003yfx.3"; oId "uc003yfx.3"; nearest_ref "uc003yfx.3"; class_code "="; tss_id "TSS21963";
chr8	hg19_knownGene	exon	94740433	94740669	.	+	.	gene_id "XLOC_023967"; transcript_id "5_00065321"; exon_number "5"; gene_name "uc003yfx.3"; oId "uc003yfx.3"; nearest_ref "uc003yfx.3"; class_code "="; tss_id "TSS21963";
chr8	hg19_knownGene	exon	94721991	94722103	.	+	.	gene_id "XLOC_023967"; transcript_id "5_00065320"; exon_number "1"; gene_name "uc003yfw.3"; oId "uc003yfw.3"; nearest_ref "uc003yfw.3"; class_code "="; tss_id "TSS21963";
chr8	hg19_knownGene	exon	94730903	94731016	.	+	.	gene_id "XLOC_023967"; transcript_id "5_00065320"; exon_number "2"; gene_name "uc003yfw.3"; oId "uc003yfw.3"; nearest_ref "uc003yfw.3"; class_code "="; tss_id "TSS21963";
chr8	hg19_knownGene	exon	94738622	94738741	.	+	.	gene_id "XLOC_023967"; transcript_id "5_00065320"; exon_number "3"; gene_name "uc003yfw.3"; oId "uc003yfw.3"; nearest_ref "uc003yfw.3"; class_code "="; tss_id "TSS21963";
chr8	hg19_knownGene	exon	94739359	94739472	.	+	.	gene_id "XLOC_023967"; transcript_id "5_00065320"; exon_number "4"; gene_name "uc003yfw.3"; oId "uc003yfw.3"; nearest_ref "uc003yfw.3"; class_code "="; tss_id "TSS21963";
chr8	hg19_knownGene	exon	94740433	94740669	.	+	.	gene_id "XLOC_023967"; transcript_id "5_00065320"; exon_number "5"; gene_name "uc003yfw.3"; oId "uc003yfw.3"; nearest_ref "uc003yfw.3"; class_code "="; tss_id "TSS21963";
chr8	hg19_knownGene	exon	94752339	94753047	.	+	.	gene_id "XLOC_023968"; transcript_id "5_00065323"; exon_number "1"; gene_name "uc011lgj.1"; oId "uc011lgj.1"; nearest_ref "uc011lgj.1"; class_code "=";
chr8	hg19_knownGene	exon	94767072	94767365	.	+	.	gene_id "XLOC_023969"; transcript_id "5_00065324"; exon_number "1"; gene_name "uc010mau.2"; oId "uc010mau.2"; nearest_ref "uc010mau.2"; class_code "="; tss_id "TSS21964"; p_id "P21723";
chr8	hg19_knownGene	exon	94768006	94769324	.	+	.	gene_id "XLOC_023969"; transcript_id "5_00065324"; exon_number "2"; gene_name "uc010mau.2"; oId "uc010mau.2"; nearest_ref "uc010mau.2"; class_code "="; tss_id "TSS21964"; p_id "P21723";
chr8	hg19_knownGene	exon	94767072	94767365	.	+	.	gene_id "XLOC_023969"; transcript_id "5_00065325"; exon_number "1"; gene_name "uc010mav.2"; oId "uc010mav.2"; nearest_ref "uc010mav.2"; class_code "="; tss_id "TSS21964"; p_id "P21722";
chr8	hg19_knownGene	exon	94768006	94768094	.	+	.	gene_id "XLOC_023969"; transcript_id "5_00065325"; exon_number "2"; gene_name "uc010mav.2"; oId "uc010mav.2"; nearest_ref "uc010mav.2"; class_code "="; tss_id "TSS21964"; p_id "P21722";
chr8	hg19_knownGene	exon	94770711	94771691	.	+	.	gene_id "XLOC_023969"; transcript_id "5_00065325"; exon_number "3"; gene_name "uc010mav.2"; oId "uc010mav.2"; nearest_ref "uc010mav.2"; class_code "="; tss_id "TSS21964"; p_id "P21722";
chr8	Cufflinks	exon	94767072	94767365	.	+	.	gene_id "XLOC_023969"; transcript_id "5_00067521"; exon_number "1"; gene_name "uc011lgl.1"; oId "SC4.30672.6"; nearest_ref "uc011lgl.1"; class_code "j"; tss_id "TSS21964";
chr8	Cufflinks	exon	94768006	94768094	.	+	.	gene_id "XLOC_023969"; transcript_id "5_00067521"; exon_number "2"; gene_name "uc011lgl.1"; oId "SC4.30672.6"; nearest_ref "uc011lgl.1"; class_code "j"; tss_id "TSS21964";
chr8	Cufflinks	exon	94770711	94770804	.	+	.	gene_id "XLOC_023969"; transcript_id "5_00067521"; exon_number "3"; gene_name "uc011lgl.1"; oId "SC4.30672.6"; nearest_ref "uc011lgl.1"; class_code "j"; tss_id "TSS21964";
chr8	Cufflinks	exon	94776070	94776169	.	+	.	gene_id "XLOC_023969"; transcript_id "5_00067521"; exon_number "4"; gene_name "uc011lgl.1"; oId "SC4.30672.6"; nearest_ref "uc011lgl.1"; class_code "j"; tss_id "TSS21964";
chr8	Cufflinks	exon	94777634	94777703	.	+	.	gene_id "XLOC_023969"; transcript_id "5_00067521"; exon_number "5"; gene_name "uc011lgl.1"; oId "SC4.30672.6"; nearest_ref "uc011lgl.1"; class_code "j"; tss_id "TSS21964";
chr8	Cufflinks	exon	94777800	94777874	.	+	.	gene_id "XLOC_023969"; transcript_id "5_00067521"; exon_number "6"; gene_name "uc011lgl.1"; oId "SC4.30672.6"; nearest_ref "uc011lgl.1"; class_code "j"; tss_id "TSS21964";
chr8	Cufflinks	exon	94784817	94784879	.	+	.	gene_id "XLOC_023969"; transcript_id "5_00067521"; exon_number "7"; gene_name "uc011lgl.1"; oId "SC4.30672.6"; nearest_ref "uc011lgl.1"; class_code "j"; tss_id "TSS21964";
chr8	Cufflinks	exon	94792821	94792975	.	+	.	gene_id "XLOC_023969"; transcript_id "5_00067521"; exon_number "8"; gene_name "uc011lgl.1"; oId "SC4.30672.6"; nearest_ref "uc011lgl.1"; class_code "j"; tss_id "TSS21964";
chr8	Cufflinks	exon	94793102	94793210	.	+	.	gene_id "XLOC_023969"; transcript_id "5_00067521"; exon_number "9"; gene_name "uc011lgl.1"; oId "SC4.30672.6"; nearest_ref "uc011lgl.1"; class_code "j"; tss_id "TSS21964";
chr8	Cufflinks	exon	94793886	94793972	.	+	.	gene_id "XLOC_023969"; transcript_id "5_00067521"; exon_number "10"; gene_name "uc011lgl.1"; oId "SC4.30672.6"; nearest_ref "uc011lgl.1"; class_code "j"; tss_id "TSS21964";
chr8	Cufflinks	exon	94794623	94794688	.	+	.	gene_id "XLOC_023969"; transcript_id "5_00067521"; exon_number "11"; gene_name "uc011lgl.1"; oId "SC4.30672.6"; nearest_ref "uc011lgl.1"; class_code "j"; tss_id "TSS21964";
chr8	Cufflinks	exon	94797450	94797606	.	+	.	gene_id "XLOC_023969"; transcript_id "5_00067521"; exon_number "12"; gene_name "uc011lgl.1"; oId "SC4.30672.6"; nearest_ref "uc011lgl.1"; class_code "j"; tss_id "TSS21964";
chr8	Cufflinks	exon	94798451	94798574	.	+	.	gene_id "XLOC_023969"; transcript_id "5_00067521"; exon_number "13"; gene_name "uc011lgl.1"; oId "SC4.30672.6"; nearest_ref "uc011lgl.1"; class_code "j"; tss_id "TSS21964";
chr8	Cufflinks	exon	94800072	94800177	.	+	.	gene_id "XLOC_023969"; transcript_id "5_00067521"; exon_number "14"; gene_name "uc011lgl.1"; oId "SC4.30672.6"; nearest_ref "uc011lgl.1"; class_code "j"; tss_id "TSS21964";
chr8	Cufflinks	exon	94803491	94803547	.	+	.	gene_id "XLOC_023969"; transcript_id "5_00067521"; exon_number "15"; gene_name "uc011lgl.1"; oId "SC4.30672.6"; nearest_ref "uc011lgl.1"; class_code "j"; tss_id "TSS21964";
chr8	Cufflinks	exon	94805426	94805524	.	+	.	gene_id "XLOC_023969"; transcript_id "5_00067521"; exon_number "16"; gene_name "uc011lgl.1"; oId "SC4.30672.6"; nearest_ref "uc011lgl.1"; class_code "j"; tss_id "TSS21964";
chr8	Cufflinks	exon	94807637	94807735	.	+	.	gene_id "XLOC_023969"; transcript_id "5_00067521"; exon_number "17"; gene_name "uc011lgl.1"; oId "SC4.30672.6"; nearest_ref "uc011lgl.1"; class_code "j"; tss_id "TSS21964";
chr8	Cufflinks	exon	94808129	94808215	.	+	.	gene_id "XLOC_023969"; transcript_id "5_00067521"; exon_number "18"; gene_name "uc011lgl.1"; oId "SC4.30672.6"; nearest_ref "uc011lgl.1"; class_code "j"; tss_id "TSS21964";
chr8	Cufflinks	exon	94809362	94809461	.	+	.	gene_id "XLOC_023969"; transcript_id "5_00067521"; exon_number "19"; gene_name "uc011lgl.1"; oId "SC4.30672.6"; nearest_ref "uc011lgl.1"; class_code "j"; tss_id "TSS21964";
chr8	Cufflinks	exon	94809559	94809698	.	+	.	gene_id "XLOC_023969"; transcript_id "5_00067521"; exon_number "20"; gene_name "uc011lgl.1"; oId "SC4.30672.6"; nearest_ref "uc011lgl.1"; class_code "j"; tss_id "TSS21964";
chr8	Cufflinks	exon	94811846	94811986	.	+	.	gene_id "XLOC_023969"; transcript_id "5_00067521"; exon_number "21"; gene_name "uc011lgl.1"; oId "SC4.30672.6"; nearest_ref "uc011lgl.1"; class_code "j"; tss_id "TSS21964";
chr8	Cufflinks	exon	94815832	94815912	.	+	.	gene_id "XLOC_023969"; transcript_id "5_00067521"; exon_number "22"; gene_name "uc011lgl.1"; oId "SC4.30672.6"; nearest_ref "uc011lgl.1"; class_code "j"; tss_id "TSS21964";
chr8	Cufflinks	exon	94816990	94817106	.	+	.	gene_id "XLOC_023969"; transcript_id "5_00067521"; exon_number "23"; gene_name "uc011lgl.1"; oId "SC4.30672.6"; nearest_ref "uc011lgl.1"; class_code "j"; tss_id "TSS21964";
chr8	Cufflinks	exon	94821068	94821184	.	+	.	gene_id "XLOC_023969"; transcript_id "5_00067521"; exon_number "24"; gene_name "uc011lgl.1"; oId "SC4.30672.6"; nearest_ref "uc011lgl.1"; class_code "j"; tss_id "TSS21964";
chr8	Cufflinks	exon	94821285	94821389	.	+	.	gene_id "XLOC_023969"; transcript_id "5_00067521"; exon_number "25"; gene_name "uc011lgl.1"; oId "SC4.30672.6"; nearest_ref "uc011lgl.1"; class_code "j"; tss_id "TSS21964";
chr8	Cufflinks	exon	94822013	94822199	.	+	.	gene_id "XLOC_023969"; transcript_id "5_00067521"; exon_number "26"; gene_name "uc011lgl.1"; oId "SC4.30672.6"; nearest_ref "uc011lgl.1"; class_code "j"; tss_id "TSS21964";
chr8	Cufflinks	exon	94767072	94767137	.	+	.	gene_id "XLOC_023969"; transcript_id "5_00069003"; exon_number "1"; gene_name "uc011lgl.1"; oId "upf1_r4.36569.3"; nearest_ref "uc011lgl.1"; class_code "j"; tss_id "TSS21964";
chr8	Cufflinks	exon	94767248	94767365	.	+	.	gene_id "XLOC_023969"; transcript_id "5_00069003"; exon_number "2"; gene_name "uc011lgl.1"; oId "upf1_r4.36569.3"; nearest_ref "uc011lgl.1"; class_code "j"; tss_id "TSS21964";
chr8	Cufflinks	exon	94768006	94768094	.	+	.	gene_id "XLOC_023969"; transcript_id "5_00069003"; exon_number "3"; gene_name "uc011lgl.1"; oId "upf1_r4.36569.3"; nearest_ref "uc011lgl.1"; class_code "j"; tss_id "TSS21964";
chr8	Cufflinks	exon	94770711	94770804	.	+	.	gene_id "XLOC_023969"; transcript_id "5_00069003"; exon_number "4"; gene_name "uc011lgl.1"; oId "upf1_r4.36569.3"; nearest_ref "uc011lgl.1"; class_code "j"; tss_id "TSS21964";
chr8	Cufflinks	exon	94776070	94776169	.	+	.	gene_id "XLOC_023969"; transcript_id "5_00069003"; exon_number "5"; gene_name "uc011lgl.1"; oId "upf1_r4.36569.3"; nearest_ref "uc011lgl.1"; class_code "j"; tss_id "TSS21964";
chr8	Cufflinks	exon	94777634	94777703	.	+	.	gene_id "XLOC_023969"; transcript_id "5_00069003"; exon_number "6"; gene_name "uc011lgl.1"; oId "upf1_r4.36569.3"; nearest_ref "uc011lgl.1"; class_code "j"; tss_id "TSS21964";
chr8	Cufflinks	exon	94777800	94777874	.	+	.	gene_id "XLOC_023969"; transcript_id "5_00069003"; exon_number "7"; gene_name "uc011lgl.1"; oId "upf1_r4.36569.3"; nearest_ref "uc011lgl.1"; class_code "j"; tss_id "TSS21964";
chr8	Cufflinks	exon	94784817	94784879	.	+	.	gene_id "XLOC_023969"; transcript_id "5_00069003"; exon_number "8"; gene_name "uc011lgl.1"; oId "upf1_r4.36569.3"; nearest_ref "uc011lgl.1"; class_code "j"; tss_id "TSS21964";
chr8	Cufflinks	exon	94792821	94792975	.	+	.	gene_id "XLOC_023969"; transcript_id "5_00069003"; exon_number "9"; gene_name "uc011lgl.1"; oId "upf1_r4.36569.3"; nearest_ref "uc011lgl.1"; class_code "j"; tss_id "TSS21964";
chr8	Cufflinks	exon	94793102	94793210	.	+	.	gene_id "XLOC_023969"; transcript_id "5_00069003"; exon_number "10"; gene_name "uc011lgl.1"; oId "upf1_r4.36569.3"; nearest_ref "uc011lgl.1"; class_code "j"; tss_id "TSS21964";
chr8	Cufflinks	exon	94793886	94793972	.	+	.	gene_id "XLOC_023969"; transcript_id "5_00069003"; exon_number "11"; gene_name "uc011lgl.1"; oId "upf1_r4.36569.3"; nearest_ref "uc011lgl.1"; class_code "j"; tss_id "TSS21964";
chr8	Cufflinks	exon	94794623	94794688	.	+	.	gene_id "XLOC_023969"; transcript_id "5_00069003"; exon_number "12"; gene_name "uc011lgl.1"; oId "upf1_r4.36569.3"; nearest_ref "uc011lgl.1"; class_code "j"; tss_id "TSS21964";
chr8	Cufflinks	exon	94797450	94797606	.	+	.	gene_id "XLOC_023969"; transcript_id "5_00069003"; exon_number "13"; gene_name "uc011lgl.1"; oId "upf1_r4.36569.3"; nearest_ref "uc011lgl.1"; class_code "j"; tss_id "TSS21964";
chr8	Cufflinks	exon	94798451	94798574	.	+	.	gene_id "XLOC_023969"; transcript_id "5_00069003"; exon_number "14"; gene_name "uc011lgl.1"; oId "upf1_r4.36569.3"; nearest_ref "uc011lgl.1"; class_code "j"; tss_id "TSS21964";
chr8	Cufflinks	exon	94800072	94800177	.	+	.	gene_id "XLOC_023969"; transcript_id "5_00069003"; exon_number "15"; gene_name "uc011lgl.1"; oId "upf1_r4.36569.3"; nearest_ref "uc011lgl.1"; class_code "j"; tss_id "TSS21964";
chr8	Cufflinks	exon	94803491	94803547	.	+	.	gene_id "XLOC_023969"; transcript_id "5_00069003"; exon_number "16"; gene_name "uc011lgl.1"; oId "upf1_r4.36569.3"; nearest_ref "uc011lgl.1"; class_code "j"; tss_id "TSS21964";
chr8	Cufflinks	exon	94805426	94805524	.	+	.	gene_id "XLOC_023969"; transcript_id "5_00069003"; exon_number "17"; gene_name "uc011lgl.1"; oId "upf1_r4.36569.3"; nearest_ref "uc011lgl.1"; class_code "j"; tss_id "TSS21964";
chr8	Cufflinks	exon	94807637	94807735	.	+	.	gene_id "XLOC_023969"; transcript_id "5_00069003"; exon_number "18"; gene_name "uc011lgl.1"; oId "upf1_r4.36569.3"; nearest_ref "uc011lgl.1"; class_code "j"; tss_id "TSS21964";
chr8	Cufflinks	exon	94808129	94808215	.	+	.	gene_id "XLOC_023969"; transcript_id "5_00069003"; exon_number "19"; gene_name "uc011lgl.1"; oId "upf1_r4.36569.3"; nearest_ref "uc011lgl.1"; class_code "j"; tss_id "TSS21964";
chr8	Cufflinks	exon	94809362	94809461	.	+	.	gene_id "XLOC_023969"; transcript_id "5_00069003"; exon_number "20"; gene_name "uc011lgl.1"; oId "upf1_r4.36569.3"; nearest_ref "uc011lgl.1"; class_code "j"; tss_id "TSS21964";
chr8	Cufflinks	exon	94809559	94809698	.	+	.	gene_id "XLOC_023969"; transcript_id "5_00069003"; exon_number "21"; gene_name "uc011lgl.1"; oId "upf1_r4.36569.3"; nearest_ref "uc011lgl.1"; class_code "j"; tss_id "TSS21964";
chr8	Cufflinks	exon	94811846	94811986	.	+	.	gene_id "XLOC_023969"; transcript_id "5_00069003"; exon_number "22"; gene_name "uc011lgl.1"; oId "upf1_r4.36569.3"; nearest_ref "uc011lgl.1"; class_code "j"; tss_id "TSS21964";
chr8	Cufflinks	exon	94815832	94815912	.	+	.	gene_id "XLOC_023969"; transcript_id "5_00069003"; exon_number "23"; gene_name "uc011lgl.1"; oId "upf1_r4.36569.3"; nearest_ref "uc011lgl.1"; class_code "j"; tss_id "TSS21964";
chr8	Cufflinks	exon	94816990	94817106	.	+	.	gene_id "XLOC_023969"; transcript_id "5_00069003"; exon_number "24"; gene_name "uc011lgl.1"; oId "upf1_r4.36569.3"; nearest_ref "uc011lgl.1"; class_code "j"; tss_id "TSS21964";
chr8	Cufflinks	exon	94821068	94821184	.	+	.	gene_id "XLOC_023969"; transcript_id "5_00069003"; exon_number "25"; gene_name "uc011lgl.1"; oId "upf1_r4.36569.3"; nearest_ref "uc011lgl.1"; class_code "j"; tss_id "TSS21964";
chr8	Cufflinks	exon	94821285	94821389	.	+	.	gene_id "XLOC_023969"; transcript_id "5_00069003"; exon_number "26"; gene_name "uc011lgl.1"; oId "upf1_r4.36569.3"; nearest_ref "uc011lgl.1"; class_code "j"; tss_id "TSS21964";
chr8	Cufflinks	exon	94822013	94822199	.	+	.	gene_id "XLOC_023969"; transcript_id "5_00069003"; exon_number "27"; gene_name "uc011lgl.1"; oId "upf1_r4.36569.3"; nearest_ref "uc011lgl.1"; class_code "j"; tss_id "TSS21964";
chr8	hg19_knownGene	exon	94767072	94767365	.	+	.	gene_id "XLOC_023969"; transcript_id "5_00065327"; exon_number "1"; gene_name "uc010maw.2"; oId "uc010maw.2"; nearest_ref "uc010maw.2"; class_code "="; tss_id "TSS21964"; p_id "P21720";
chr8	hg19_knownGene	exon	94768006	94768094	.	+	.	gene_id "XLOC_023969"; transcript_id "5_00065327"; exon_number "2"; gene_name "uc010maw.2"; oId "uc010maw.2"; nearest_ref "uc010maw.2"; class_code "="; tss_id "TSS21964"; p_id "P21720";
chr8	hg19_knownGene	exon	94770711	94770804	.	+	.	gene_id "XLOC_023969"; transcript_id "5_00065327"; exon_number "3"; gene_name "uc010maw.2"; oId "uc010maw.2"; nearest_ref "uc010maw.2"; class_code "="; tss_id "TSS21964"; p_id "P21720";
chr8	hg19_knownGene	exon	94798451	94798574	.	+	.	gene_id "XLOC_023969"; transcript_id "5_00065327"; exon_number "4"; gene_name "uc010maw.2"; oId "uc010maw.2"; nearest_ref "uc010maw.2"; class_code "="; tss_id "TSS21964"; p_id "P21720";
chr8	hg19_knownGene	exon	94800072	94800177	.	+	.	gene_id "XLOC_023969"; transcript_id "5_00065327"; exon_number "5"; gene_name "uc010maw.2"; oId "uc010maw.2"; nearest_ref "uc010maw.2"; class_code "="; tss_id "TSS21964"; p_id "P21720";
chr8	hg19_knownGene	exon	94803491	94803547	.	+	.	gene_id "XLOC_023969"; transcript_id "5_00065327"; exon_number "6"; gene_name "uc010maw.2"; oId "uc010maw.2"; nearest_ref "uc010maw.2"; class_code "="; tss_id "TSS21964"; p_id "P21720";
chr8	hg19_knownGene	exon	94805426	94805524	.	+	.	gene_id "XLOC_023969"; transcript_id "5_00065327"; exon_number "7"; gene_name "uc010maw.2"; oId "uc010maw.2"; nearest_ref "uc010maw.2"; class_code "="; tss_id "TSS21964"; p_id "P21720";
chr8	hg19_knownGene	exon	94807637	94807735	.	+	.	gene_id "XLOC_023969"; transcript_id "5_00065327"; exon_number "8"; gene_name "uc010maw.2"; oId "uc010maw.2"; nearest_ref "uc010maw.2"; class_code "="; tss_id "TSS21964"; p_id "P21720";
chr8	hg19_knownGene	exon	94808129	94808215	.	+	.	gene_id "XLOC_023969"; transcript_id "5_00065327"; exon_number "9"; gene_name "uc010maw.2"; oId "uc010maw.2"; nearest_ref "uc010maw.2"; class_code "="; tss_id "TSS21964"; p_id "P21720";
chr8	hg19_knownGene	exon	94809362	94809461	.	+	.	gene_id "XLOC_023969"; transcript_id "5_00065327"; exon_number "10"; gene_name "uc010maw.2"; oId "uc010maw.2"; nearest_ref "uc010maw.2"; class_code "="; tss_id "TSS21964"; p_id "P21720";
chr8	hg19_knownGene	exon	94809559	94809698	.	+	.	gene_id "XLOC_023969"; transcript_id "5_00065327"; exon_number "11"; gene_name "uc010maw.2"; oId "uc010maw.2"; nearest_ref "uc010maw.2"; class_code "="; tss_id "TSS21964"; p_id "P21720";
chr8	hg19_knownGene	exon	94811846	94811986	.	+	.	gene_id "XLOC_023969"; transcript_id "5_00065327"; exon_number "12"; gene_name "uc010maw.2"; oId "uc010maw.2"; nearest_ref "uc010maw.2"; class_code "="; tss_id "TSS21964"; p_id "P21720";
chr8	hg19_knownGene	exon	94815832	94815912	.	+	.	gene_id "XLOC_023969"; transcript_id "5_00065327"; exon_number "13"; gene_name "uc010maw.2"; oId "uc010maw.2"; nearest_ref "uc010maw.2"; class_code "="; tss_id "TSS21964"; p_id "P21720";
chr8	hg19_knownGene	exon	94816990	94817106	.	+	.	gene_id "XLOC_023969"; transcript_id "5_00065327"; exon_number "14"; gene_name "uc010maw.2"; oId "uc010maw.2"; nearest_ref "uc010maw.2"; class_code "="; tss_id "TSS21964"; p_id "P21720";
chr8	hg19_knownGene	exon	94821068	94821184	.	+	.	gene_id "XLOC_023969"; transcript_id "5_00065327"; exon_number "15"; gene_name "uc010maw.2"; oId "uc010maw.2"; nearest_ref "uc010maw.2"; class_code "="; tss_id "TSS21964"; p_id "P21720";
chr8	hg19_knownGene	exon	94821285	94821389	.	+	.	gene_id "XLOC_023969"; transcript_id "5_00065327"; exon_number "16"; gene_name "uc010maw.2"; oId "uc010maw.2"; nearest_ref "uc010maw.2"; class_code "="; tss_id "TSS21964"; p_id "P21720";
chr8	hg19_knownGene	exon	94822013	94822199	.	+	.	gene_id "XLOC_023969"; transcript_id "5_00065327"; exon_number "17"; gene_name "uc010maw.2"; oId "uc010maw.2"; nearest_ref "uc010maw.2"; class_code "="; tss_id "TSS21964"; p_id "P21720";
chr8	Cufflinks	exon	94767072	94767365	.	+	.	gene_id "XLOC_023969"; transcript_id "5_00067522"; exon_number "1"; gene_name "uc011lgl.1"; oId "SC4.30672.7"; nearest_ref "uc011lgl.1"; class_code "j"; tss_id "TSS21964";
chr8	Cufflinks	exon	94768006	94768094	.	+	.	gene_id "XLOC_023969"; transcript_id "5_00067522"; exon_number "2"; gene_name "uc011lgl.1"; oId "SC4.30672.7"; nearest_ref "uc011lgl.1"; class_code "j"; tss_id "TSS21964";
chr8	Cufflinks	exon	94770711	94770804	.	+	.	gene_id "XLOC_023969"; transcript_id "5_00067522"; exon_number "3"; gene_name "uc011lgl.1"; oId "SC4.30672.7"; nearest_ref "uc011lgl.1"; class_code "j"; tss_id "TSS21964";
chr8	Cufflinks	exon	94798451	94798574	.	+	.	gene_id "XLOC_023969"; transcript_id "5_00067522"; exon_number "4"; gene_name "uc011lgl.1"; oId "SC4.30672.7"; nearest_ref "uc011lgl.1"; class_code "j"; tss_id "TSS21964";
chr8	Cufflinks	exon	94800072	94800177	.	+	.	gene_id "XLOC_023969"; transcript_id "5_00067522"; exon_number "5"; gene_name "uc011lgl.1"; oId "SC4.30672.7"; nearest_ref "uc011lgl.1"; class_code "j"; tss_id "TSS21964";
chr8	Cufflinks	exon	94803491	94803547	.	+	.	gene_id "XLOC_023969"; transcript_id "5_00067522"; exon_number "6"; gene_name "uc011lgl.1"; oId "SC4.30672.7"; nearest_ref "uc011lgl.1"; class_code "j"; tss_id "TSS21964";
chr8	Cufflinks	exon	94805426	94805524	.	+	.	gene_id "XLOC_023969"; transcript_id "5_00067522"; exon_number "7"; gene_name "uc011lgl.1"; oId "SC4.30672.7"; nearest_ref "uc011lgl.1"; class_code "j"; tss_id "TSS21964";
chr8	Cufflinks	exon	94807637	94807735	.	+	.	gene_id "XLOC_023969"; transcript_id "5_00067522"; exon_number "8"; gene_name "uc011lgl.1"; oId "SC4.30672.7"; nearest_ref "uc011lgl.1"; class_code "j"; tss_id "TSS21964";
chr8	Cufflinks	exon	94808129	94808215	.	+	.	gene_id "XLOC_023969"; transcript_id "5_00067522"; exon_number "9"; gene_name "uc011lgl.1"; oId "SC4.30672.7"; nearest_ref "uc011lgl.1"; class_code "j"; tss_id "TSS21964";
chr8	Cufflinks	exon	94809362	94809461	.	+	.	gene_id "XLOC_023969"; transcript_id "5_00067522"; exon_number "10"; gene_name "uc011lgl.1"; oId "SC4.30672.7"; nearest_ref "uc011lgl.1"; class_code "j"; tss_id "TSS21964";
chr8	Cufflinks	exon	94809559	94809698	.	+	.	gene_id "XLOC_023969"; transcript_id "5_00067522"; exon_number "11"; gene_name "uc011lgl.1"; oId "SC4.30672.7"; nearest_ref "uc011lgl.1"; class_code "j"; tss_id "TSS21964";
chr8	Cufflinks	exon	94811846	94811986	.	+	.	gene_id "XLOC_023969"; transcript_id "5_00067522"; exon_number "12"; gene_name "uc011lgl.1"; oId "SC4.30672.7"; nearest_ref "uc011lgl.1"; class_code "j"; tss_id "TSS21964";
chr8	Cufflinks	exon	94815832	94815912	.	+	.	gene_id "XLOC_023969"; transcript_id "5_00067522"; exon_number "13"; gene_name "uc011lgl.1"; oId "SC4.30672.7"; nearest_ref "uc011lgl.1"; class_code "j"; tss_id "TSS21964";
chr8	Cufflinks	exon	94816990	94817106	.	+	.	gene_id "XLOC_023969"; transcript_id "5_00067522"; exon_number "14"; gene_name "uc011lgl.1"; oId "SC4.30672.7"; nearest_ref "uc011lgl.1"; class_code "j"; tss_id "TSS21964";
chr8	Cufflinks	exon	94821068	94821184	.	+	.	gene_id "XLOC_023969"; transcript_id "5_00067522"; exon_number "15"; gene_name "uc011lgl.1"; oId "SC4.30672.7"; nearest_ref "uc011lgl.1"; class_code "j"; tss_id "TSS21964";
chr8	Cufflinks	exon	94821285	94821389	.	+	.	gene_id "XLOC_023969"; transcript_id "5_00067522"; exon_number "16"; gene_name "uc011lgl.1"; oId "SC4.30672.7"; nearest_ref "uc011lgl.1"; class_code "j"; tss_id "TSS21964";
chr8	Cufflinks	exon	94822013	94822115	.	+	.	gene_id "XLOC_023969"; transcript_id "5_00067522"; exon_number "17"; gene_name "uc011lgl.1"; oId "SC4.30672.7"; nearest_ref "uc011lgl.1"; class_code "j"; tss_id "TSS21964";
chr8	Cufflinks	exon	94827533	94827675	.	+	.	gene_id "XLOC_023969"; transcript_id "5_00067522"; exon_number "18"; gene_name "uc011lgl.1"; oId "SC4.30672.7"; nearest_ref "uc011lgl.1"; class_code "j"; tss_id "TSS21964";
chr8	Cufflinks	exon	94828600	94828677	.	+	.	gene_id "XLOC_023969"; transcript_id "5_00067522"; exon_number "19"; gene_name "uc011lgl.1"; oId "SC4.30672.7"; nearest_ref "uc011lgl.1"; class_code "j"; tss_id "TSS21964";
chr8	hg19_knownGene	exon	94767072	94767365	.	+	.	gene_id "XLOC_023969"; transcript_id "5_00065329"; exon_number "1"; gene_name "uc011lgk.1"; oId "uc011lgk.1"; nearest_ref "uc011lgk.1"; class_code "="; tss_id "TSS21964"; p_id "P21719";
chr8	hg19_knownGene	exon	94768006	94768094	.	+	.	gene_id "XLOC_023969"; transcript_id "5_00065329"; exon_number "2"; gene_name "uc011lgk.1"; oId "uc011lgk.1"; nearest_ref "uc011lgk.1"; class_code "="; tss_id "TSS21964"; p_id "P21719";
chr8	hg19_knownGene	exon	94770711	94770804	.	+	.	gene_id "XLOC_023969"; transcript_id "5_00065329"; exon_number "3"; gene_name "uc011lgk.1"; oId "uc011lgk.1"; nearest_ref "uc011lgk.1"; class_code "="; tss_id "TSS21964"; p_id "P21719";
chr8	hg19_knownGene	exon	94776070	94776169	.	+	.	gene_id "XLOC_023969"; transcript_id "5_00065329"; exon_number "4"; gene_name "uc011lgk.1"; oId "uc011lgk.1"; nearest_ref "uc011lgk.1"; class_code "="; tss_id "TSS21964"; p_id "P21719";
chr8	hg19_knownGene	exon	94777634	94777703	.	+	.	gene_id "XLOC_023969"; transcript_id "5_00065329"; exon_number "5"; gene_name "uc011lgk.1"; oId "uc011lgk.1"; nearest_ref "uc011lgk.1"; class_code "="; tss_id "TSS21964"; p_id "P21719";
chr8	hg19_knownGene	exon	94777800	94777874	.	+	.	gene_id "XLOC_023969"; transcript_id "5_00065329"; exon_number "6"; gene_name "uc011lgk.1"; oId "uc011lgk.1"; nearest_ref "uc011lgk.1"; class_code "="; tss_id "TSS21964"; p_id "P21719";
chr8	hg19_knownGene	exon	94784817	94784879	.	+	.	gene_id "XLOC_023969"; transcript_id "5_00065329"; exon_number "7"; gene_name "uc011lgk.1"; oId "uc011lgk.1"; nearest_ref "uc011lgk.1"; class_code "="; tss_id "TSS21964"; p_id "P21719";
chr8	hg19_knownGene	exon	94792821	94792975	.	+	.	gene_id "XLOC_023969"; transcript_id "5_00065329"; exon_number "8"; gene_name "uc011lgk.1"; oId "uc011lgk.1"; nearest_ref "uc011lgk.1"; class_code "="; tss_id "TSS21964"; p_id "P21719";
chr8	hg19_knownGene	exon	94793102	94793210	.	+	.	gene_id "XLOC_023969"; transcript_id "5_00065329"; exon_number "9"; gene_name "uc011lgk.1"; oId "uc011lgk.1"; nearest_ref "uc011lgk.1"; class_code "="; tss_id "TSS21964"; p_id "P21719";
chr8	hg19_knownGene	exon	94793886	94793972	.	+	.	gene_id "XLOC_023969"; transcript_id "5_00065329"; exon_number "10"; gene_name "uc011lgk.1"; oId "uc011lgk.1"; nearest_ref "uc011lgk.1"; class_code "="; tss_id "TSS21964"; p_id "P21719";
chr8	hg19_knownGene	exon	94794623	94794688	.	+	.	gene_id "XLOC_023969"; transcript_id "5_00065329"; exon_number "11"; gene_name "uc011lgk.1"; oId "uc011lgk.1"; nearest_ref "uc011lgk.1"; class_code "="; tss_id "TSS21964"; p_id "P21719";
chr8	hg19_knownGene	exon	94797450	94797606	.	+	.	gene_id "XLOC_023969"; transcript_id "5_00065329"; exon_number "12"; gene_name "uc011lgk.1"; oId "uc011lgk.1"; nearest_ref "uc011lgk.1"; class_code "="; tss_id "TSS21964"; p_id "P21719";
chr8	hg19_knownGene	exon	94798451	94798574	.	+	.	gene_id "XLOC_023969"; transcript_id "5_00065329"; exon_number "13"; gene_name "uc011lgk.1"; oId "uc011lgk.1"; nearest_ref "uc011lgk.1"; class_code "="; tss_id "TSS21964"; p_id "P21719";
chr8	hg19_knownGene	exon	94800072	94800177	.	+	.	gene_id "XLOC_023969"; transcript_id "5_00065329"; exon_number "14"; gene_name "uc011lgk.1"; oId "uc011lgk.1"; nearest_ref "uc011lgk.1"; class_code "="; tss_id "TSS21964"; p_id "P21719";
chr8	hg19_knownGene	exon	94803491	94803547	.	+	.	gene_id "XLOC_023969"; transcript_id "5_00065329"; exon_number "15"; gene_name "uc011lgk.1"; oId "uc011lgk.1"; nearest_ref "uc011lgk.1"; class_code "="; tss_id "TSS21964"; p_id "P21719";
chr8	hg19_knownGene	exon	94805426	94805524	.	+	.	gene_id "XLOC_023969"; transcript_id "5_00065329"; exon_number "16"; gene_name "uc011lgk.1"; oId "uc011lgk.1"; nearest_ref "uc011lgk.1"; class_code "="; tss_id "TSS21964"; p_id "P21719";
chr8	hg19_knownGene	exon	94807637	94807735	.	+	.	gene_id "XLOC_023969"; transcript_id "5_00065329"; exon_number "17"; gene_name "uc011lgk.1"; oId "uc011lgk.1"; nearest_ref "uc011lgk.1"; class_code "="; tss_id "TSS21964"; p_id "P21719";
chr8	hg19_knownGene	exon	94808129	94808215	.	+	.	gene_id "XLOC_023969"; transcript_id "5_00065329"; exon_number "18"; gene_name "uc011lgk.1"; oId "uc011lgk.1"; nearest_ref "uc011lgk.1"; class_code "="; tss_id "TSS21964"; p_id "P21719";
chr8	hg19_knownGene	exon	94809362	94809461	.	+	.	gene_id "XLOC_023969"; transcript_id "5_00065329"; exon_number "19"; gene_name "uc011lgk.1"; oId "uc011lgk.1"; nearest_ref "uc011lgk.1"; class_code "="; tss_id "TSS21964"; p_id "P21719";
chr8	hg19_knownGene	exon	94809559	94809698	.	+	.	gene_id "XLOC_023969"; transcript_id "5_00065329"; exon_number "20"; gene_name "uc011lgk.1"; oId "uc011lgk.1"; nearest_ref "uc011lgk.1"; class_code "="; tss_id "TSS21964"; p_id "P21719";
chr8	hg19_knownGene	exon	94811846	94811986	.	+	.	gene_id "XLOC_023969"; transcript_id "5_00065329"; exon_number "21"; gene_name "uc011lgk.1"; oId "uc011lgk.1"; nearest_ref "uc011lgk.1"; class_code "="; tss_id "TSS21964"; p_id "P21719";
chr8	hg19_knownGene	exon	94815832	94815912	.	+	.	gene_id "XLOC_023969"; transcript_id "5_00065329"; exon_number "22"; gene_name "uc011lgk.1"; oId "uc011lgk.1"; nearest_ref "uc011lgk.1"; class_code "="; tss_id "TSS21964"; p_id "P21719";
chr8	hg19_knownGene	exon	94816990	94817106	.	+	.	gene_id "XLOC_023969"; transcript_id "5_00065329"; exon_number "23"; gene_name "uc011lgk.1"; oId "uc011lgk.1"; nearest_ref "uc011lgk.1"; class_code "="; tss_id "TSS21964"; p_id "P21719";
chr8	hg19_knownGene	exon	94821068	94821184	.	+	.	gene_id "XLOC_023969"; transcript_id "5_00065329"; exon_number "24"; gene_name "uc011lgk.1"; oId "uc011lgk.1"; nearest_ref "uc011lgk.1"; class_code "="; tss_id "TSS21964"; p_id "P21719";
chr8	hg19_knownGene	exon	94821285	94821389	.	+	.	gene_id "XLOC_023969"; transcript_id "5_00065329"; exon_number "25"; gene_name "uc011lgk.1"; oId "uc011lgk.1"; nearest_ref "uc011lgk.1"; class_code "="; tss_id "TSS21964"; p_id "P21719";
chr8	hg19_knownGene	exon	94822013	94822115	.	+	.	gene_id "XLOC_023969"; transcript_id "5_00065329"; exon_number "26"; gene_name "uc011lgk.1"; oId "uc011lgk.1"; nearest_ref "uc011lgk.1"; class_code "="; tss_id "TSS21964"; p_id "P21719";
chr8	hg19_knownGene	exon	94827533	94827675	.	+	.	gene_id "XLOC_023969"; transcript_id "5_00065329"; exon_number "27"; gene_name "uc011lgk.1"; oId "uc011lgk.1"; nearest_ref "uc011lgk.1"; class_code "="; tss_id "TSS21964"; p_id "P21719";
chr8	hg19_knownGene	exon	94828600	94830346	.	+	.	gene_id "XLOC_023969"; transcript_id "5_00065329"; exon_number "28"; gene_name "uc011lgk.1"; oId "uc011lgk.1"; nearest_ref "uc011lgk.1"; class_code "="; tss_id "TSS21964"; p_id "P21719";
chr8	hg19_knownGene	exon	94767072	94767137	.	+	.	gene_id "XLOC_023969"; transcript_id "5_00065328"; exon_number "1"; gene_name "uc003yga.3"; oId "uc003yga.3"; nearest_ref "uc003yga.3"; class_code "="; tss_id "TSS21964"; p_id "P21717";
chr8	hg19_knownGene	exon	94767248	94767365	.	+	.	gene_id "XLOC_023969"; transcript_id "5_00065328"; exon_number "2"; gene_name "uc003yga.3"; oId "uc003yga.3"; nearest_ref "uc003yga.3"; class_code "="; tss_id "TSS21964"; p_id "P21717";
chr8	hg19_knownGene	exon	94770715	94770804	.	+	.	gene_id "XLOC_023969"; transcript_id "5_00065328"; exon_number "3"; gene_name "uc003yga.3"; oId "uc003yga.3"; nearest_ref "uc003yga.3"; class_code "="; tss_id "TSS21964"; p_id "P21717";
chr8	hg19_knownGene	exon	94772088	94772221	.	+	.	gene_id "XLOC_023969"; transcript_id "5_00065328"; exon_number "4"; gene_name "uc003yga.3"; oId "uc003yga.3"; nearest_ref "uc003yga.3"; class_code "="; tss_id "TSS21964"; p_id "P21717";
chr8	hg19_knownGene	exon	94776070	94776169	.	+	.	gene_id "XLOC_023969"; transcript_id "5_00065328"; exon_number "5"; gene_name "uc003yga.3"; oId "uc003yga.3"; nearest_ref "uc003yga.3"; class_code "="; tss_id "TSS21964"; p_id "P21717";
chr8	hg19_knownGene	exon	94777634	94777703	.	+	.	gene_id "XLOC_023969"; transcript_id "5_00065328"; exon_number "6"; gene_name "uc003yga.3"; oId "uc003yga.3"; nearest_ref "uc003yga.3"; class_code "="; tss_id "TSS21964"; p_id "P21717";
chr8	hg19_knownGene	exon	94777800	94777874	.	+	.	gene_id "XLOC_023969"; transcript_id "5_00065328"; exon_number "7"; gene_name "uc003yga.3"; oId "uc003yga.3"; nearest_ref "uc003yga.3"; class_code "="; tss_id "TSS21964"; p_id "P21717";
chr8	hg19_knownGene	exon	94784817	94784879	.	+	.	gene_id "XLOC_023969"; transcript_id "5_00065328"; exon_number "8"; gene_name "uc003yga.3"; oId "uc003yga.3"; nearest_ref "uc003yga.3"; class_code "="; tss_id "TSS21964"; p_id "P21717";
chr8	hg19_knownGene	exon	94792821	94792975	.	+	.	gene_id "XLOC_023969"; transcript_id "5_00065328"; exon_number "9"; gene_name "uc003yga.3"; oId "uc003yga.3"; nearest_ref "uc003yga.3"; class_code "="; tss_id "TSS21964"; p_id "P21717";
chr8	hg19_knownGene	exon	94793102	94793210	.	+	.	gene_id "XLOC_023969"; transcript_id "5_00065328"; exon_number "10"; gene_name "uc003yga.3"; oId "uc003yga.3"; nearest_ref "uc003yga.3"; class_code "="; tss_id "TSS21964"; p_id "P21717";
chr8	hg19_knownGene	exon	94793886	94793972	.	+	.	gene_id "XLOC_023969"; transcript_id "5_00065328"; exon_number "11"; gene_name "uc003yga.3"; oId "uc003yga.3"; nearest_ref "uc003yga.3"; class_code "="; tss_id "TSS21964"; p_id "P21717";
chr8	hg19_knownGene	exon	94794623	94794688	.	+	.	gene_id "XLOC_023969"; transcript_id "5_00065328"; exon_number "12"; gene_name "uc003yga.3"; oId "uc003yga.3"; nearest_ref "uc003yga.3"; class_code "="; tss_id "TSS21964"; p_id "P21717";
chr8	hg19_knownGene	exon	94797450	94797606	.	+	.	gene_id "XLOC_023969"; transcript_id "5_00065328"; exon_number "13"; gene_name "uc003yga.3"; oId "uc003yga.3"; nearest_ref "uc003yga.3"; class_code "="; tss_id "TSS21964"; p_id "P21717";
chr8	hg19_knownGene	exon	94798451	94798574	.	+	.	gene_id "XLOC_023969"; transcript_id "5_00065328"; exon_number "14"; gene_name "uc003yga.3"; oId "uc003yga.3"; nearest_ref "uc003yga.3"; class_code "="; tss_id "TSS21964"; p_id "P21717";
chr8	hg19_knownGene	exon	94800072	94800177	.	+	.	gene_id "XLOC_023969"; transcript_id "5_00065328"; exon_number "15"; gene_name "uc003yga.3"; oId "uc003yga.3"; nearest_ref "uc003yga.3"; class_code "="; tss_id "TSS21964"; p_id "P21717";
chr8	hg19_knownGene	exon	94803491	94803547	.	+	.	gene_id "XLOC_023969"; transcript_id "5_00065328"; exon_number "16"; gene_name "uc003yga.3"; oId "uc003yga.3"; nearest_ref "uc003yga.3"; class_code "="; tss_id "TSS21964"; p_id "P21717";
chr8	hg19_knownGene	exon	94805426	94805524	.	+	.	gene_id "XLOC_023969"; transcript_id "5_00065328"; exon_number "17"; gene_name "uc003yga.3"; oId "uc003yga.3"; nearest_ref "uc003yga.3"; class_code "="; tss_id "TSS21964"; p_id "P21717";
chr8	hg19_knownGene	exon	94807637	94807735	.	+	.	gene_id "XLOC_023969"; transcript_id "5_00065328"; exon_number "18"; gene_name "uc003yga.3"; oId "uc003yga.3"; nearest_ref "uc003yga.3"; class_code "="; tss_id "TSS21964"; p_id "P21717";
chr8	hg19_knownGene	exon	94808129	94808215	.	+	.	gene_id "XLOC_023969"; transcript_id "5_00065328"; exon_number "19"; gene_name "uc003yga.3"; oId "uc003yga.3"; nearest_ref "uc003yga.3"; class_code "="; tss_id "TSS21964"; p_id "P21717";
chr8	hg19_knownGene	exon	94809362	94809461	.	+	.	gene_id "XLOC_023969"; transcript_id "5_00065328"; exon_number "20"; gene_name "uc003yga.3"; oId "uc003yga.3"; nearest_ref "uc003yga.3"; class_code "="; tss_id "TSS21964"; p_id "P21717";
chr8	hg19_knownGene	exon	94809559	94809698	.	+	.	gene_id "XLOC_023969"; transcript_id "5_00065328"; exon_number "21"; gene_name "uc003yga.3"; oId "uc003yga.3"; nearest_ref "uc003yga.3"; class_code "="; tss_id "TSS21964"; p_id "P21717";
chr8	hg19_knownGene	exon	94811846	94811986	.	+	.	gene_id "XLOC_023969"; transcript_id "5_00065328"; exon_number "22"; gene_name "uc003yga.3"; oId "uc003yga.3"; nearest_ref "uc003yga.3"; class_code "="; tss_id "TSS21964"; p_id "P21717";
chr8	hg19_knownGene	exon	94815832	94815912	.	+	.	gene_id "XLOC_023969"; transcript_id "5_00065328"; exon_number "23"; gene_name "uc003yga.3"; oId "uc003yga.3"; nearest_ref "uc003yga.3"; class_code "="; tss_id "TSS21964"; p_id "P21717";
chr8	hg19_knownGene	exon	94816990	94817106	.	+	.	gene_id "XLOC_023969"; transcript_id "5_00065328"; exon_number "24"; gene_name "uc003yga.3"; oId "uc003yga.3"; nearest_ref "uc003yga.3"; class_code "="; tss_id "TSS21964"; p_id "P21717";
chr8	hg19_knownGene	exon	94821068	94821184	.	+	.	gene_id "XLOC_023969"; transcript_id "5_00065328"; exon_number "25"; gene_name "uc003yga.3"; oId "uc003yga.3"; nearest_ref "uc003yga.3"; class_code "="; tss_id "TSS21964"; p_id "P21717";
chr8	hg19_knownGene	exon	94821285	94821389	.	+	.	gene_id "XLOC_023969"; transcript_id "5_00065328"; exon_number "26"; gene_name "uc003yga.3"; oId "uc003yga.3"; nearest_ref "uc003yga.3"; class_code "="; tss_id "TSS21964"; p_id "P21717";
chr8	hg19_knownGene	exon	94822013	94822115	.	+	.	gene_id "XLOC_023969"; transcript_id "5_00065328"; exon_number "27"; gene_name "uc003yga.3"; oId "uc003yga.3"; nearest_ref "uc003yga.3"; class_code "="; tss_id "TSS21964"; p_id "P21717";
chr8	hg19_knownGene	exon	94827533	94827675	.	+	.	gene_id "XLOC_023969"; transcript_id "5_00065328"; exon_number "28"; gene_name "uc003yga.3"; oId "uc003yga.3"; nearest_ref "uc003yga.3"; class_code "="; tss_id "TSS21964"; p_id "P21717";
chr8	hg19_knownGene	exon	94828600	94830346	.	+	.	gene_id "XLOC_023969"; transcript_id "5_00065328"; exon_number "29"; gene_name "uc003yga.3"; oId "uc003yga.3"; nearest_ref "uc003yga.3"; class_code "="; tss_id "TSS21964"; p_id "P21717";
chr8	Cufflinks	exon	94767072	94767365	.	+	.	gene_id "XLOC_023969"; transcript_id "5_00068367"; exon_number "1"; gene_name "uc011lgl.1"; oId "upf3.20738.2"; nearest_ref "uc011lgl.1"; class_code "j"; tss_id "TSS21964";
chr8	Cufflinks	exon	94768006	94768094	.	+	.	gene_id "XLOC_023969"; transcript_id "5_00068367"; exon_number "2"; gene_name "uc011lgl.1"; oId "upf3.20738.2"; nearest_ref "uc011lgl.1"; class_code "j"; tss_id "TSS21964";
chr8	Cufflinks	exon	94770715	94770804	.	+	.	gene_id "XLOC_023969"; transcript_id "5_00068367"; exon_number "3"; gene_name "uc011lgl.1"; oId "upf3.20738.2"; nearest_ref "uc011lgl.1"; class_code "j"; tss_id "TSS21964";
chr8	Cufflinks	exon	94776070	94776169	.	+	.	gene_id "XLOC_023969"; transcript_id "5_00068367"; exon_number "4"; gene_name "uc011lgl.1"; oId "upf3.20738.2"; nearest_ref "uc011lgl.1"; class_code "j"; tss_id "TSS21964";
chr8	Cufflinks	exon	94777634	94777703	.	+	.	gene_id "XLOC_023969"; transcript_id "5_00068367"; exon_number "5"; gene_name "uc011lgl.1"; oId "upf3.20738.2"; nearest_ref "uc011lgl.1"; class_code "j"; tss_id "TSS21964";
chr8	Cufflinks	exon	94777800	94777874	.	+	.	gene_id "XLOC_023969"; transcript_id "5_00068367"; exon_number "6"; gene_name "uc011lgl.1"; oId "upf3.20738.2"; nearest_ref "uc011lgl.1"; class_code "j"; tss_id "TSS21964";
chr8	Cufflinks	exon	94784817	94784879	.	+	.	gene_id "XLOC_023969"; transcript_id "5_00068367"; exon_number "7"; gene_name "uc011lgl.1"; oId "upf3.20738.2"; nearest_ref "uc011lgl.1"; class_code "j"; tss_id "TSS21964";
chr8	Cufflinks	exon	94792821	94792975	.	+	.	gene_id "XLOC_023969"; transcript_id "5_00068367"; exon_number "8"; gene_name "uc011lgl.1"; oId "upf3.20738.2"; nearest_ref "uc011lgl.1"; class_code "j"; tss_id "TSS21964";
chr8	Cufflinks	exon	94793102	94793210	.	+	.	gene_id "XLOC_023969"; transcript_id "5_00068367"; exon_number "9"; gene_name "uc011lgl.1"; oId "upf3.20738.2"; nearest_ref "uc011lgl.1"; class_code "j"; tss_id "TSS21964";
chr8	Cufflinks	exon	94793886	94793972	.	+	.	gene_id "XLOC_023969"; transcript_id "5_00068367"; exon_number "10"; gene_name "uc011lgl.1"; oId "upf3.20738.2"; nearest_ref "uc011lgl.1"; class_code "j"; tss_id "TSS21964";
chr8	Cufflinks	exon	94794623	94794688	.	+	.	gene_id "XLOC_023969"; transcript_id "5_00068367"; exon_number "11"; gene_name "uc011lgl.1"; oId "upf3.20738.2"; nearest_ref "uc011lgl.1"; class_code "j"; tss_id "TSS21964";
chr8	Cufflinks	exon	94797450	94797606	.	+	.	gene_id "XLOC_023969"; transcript_id "5_00068367"; exon_number "12"; gene_name "uc011lgl.1"; oId "upf3.20738.2"; nearest_ref "uc011lgl.1"; class_code "j"; tss_id "TSS21964";
chr8	Cufflinks	exon	94798451	94798574	.	+	.	gene_id "XLOC_023969"; transcript_id "5_00068367"; exon_number "13"; gene_name "uc011lgl.1"; oId "upf3.20738.2"; nearest_ref "uc011lgl.1"; class_code "j"; tss_id "TSS21964";
chr8	Cufflinks	exon	94800072	94800177	.	+	.	gene_id "XLOC_023969"; transcript_id "5_00068367"; exon_number "14"; gene_name "uc011lgl.1"; oId "upf3.20738.2"; nearest_ref "uc011lgl.1"; class_code "j"; tss_id "TSS21964";
chr8	Cufflinks	exon	94803491	94803547	.	+	.	gene_id "XLOC_023969"; transcript_id "5_00068367"; exon_number "15"; gene_name "uc011lgl.1"; oId "upf3.20738.2"; nearest_ref "uc011lgl.1"; class_code "j"; tss_id "TSS21964";
chr8	Cufflinks	exon	94805426	94805524	.	+	.	gene_id "XLOC_023969"; transcript_id "5_00068367"; exon_number "16"; gene_name "uc011lgl.1"; oId "upf3.20738.2"; nearest_ref "uc011lgl.1"; class_code "j"; tss_id "TSS21964";
chr8	Cufflinks	exon	94807637	94807735	.	+	.	gene_id "XLOC_023969"; transcript_id "5_00068367"; exon_number "17"; gene_name "uc011lgl.1"; oId "upf3.20738.2"; nearest_ref "uc011lgl.1"; class_code "j"; tss_id "TSS21964";
chr8	Cufflinks	exon	94808129	94808215	.	+	.	gene_id "XLOC_023969"; transcript_id "5_00068367"; exon_number "18"; gene_name "uc011lgl.1"; oId "upf3.20738.2"; nearest_ref "uc011lgl.1"; class_code "j"; tss_id "TSS21964";
chr8	Cufflinks	exon	94809362	94809461	.	+	.	gene_id "XLOC_023969"; transcript_id "5_00068367"; exon_number "19"; gene_name "uc011lgl.1"; oId "upf3.20738.2"; nearest_ref "uc011lgl.1"; class_code "j"; tss_id "TSS21964";
chr8	Cufflinks	exon	94809559	94809698	.	+	.	gene_id "XLOC_023969"; transcript_id "5_00068367"; exon_number "20"; gene_name "uc011lgl.1"; oId "upf3.20738.2"; nearest_ref "uc011lgl.1"; class_code "j"; tss_id "TSS21964";
chr8	Cufflinks	exon	94811846	94811986	.	+	.	gene_id "XLOC_023969"; transcript_id "5_00068367"; exon_number "21"; gene_name "uc011lgl.1"; oId "upf3.20738.2"; nearest_ref "uc011lgl.1"; class_code "j"; tss_id "TSS21964";
chr8	Cufflinks	exon	94815832	94815912	.	+	.	gene_id "XLOC_023969"; transcript_id "5_00068367"; exon_number "22"; gene_name "uc011lgl.1"; oId "upf3.20738.2"; nearest_ref "uc011lgl.1"; class_code "j"; tss_id "TSS21964";
chr8	Cufflinks	exon	94816990	94817106	.	+	.	gene_id "XLOC_023969"; transcript_id "5_00068367"; exon_number "23"; gene_name "uc011lgl.1"; oId "upf3.20738.2"; nearest_ref "uc011lgl.1"; class_code "j"; tss_id "TSS21964";
chr8	Cufflinks	exon	94821068	94821184	.	+	.	gene_id "XLOC_023969"; transcript_id "5_00068367"; exon_number "24"; gene_name "uc011lgl.1"; oId "upf3.20738.2"; nearest_ref "uc011lgl.1"; class_code "j"; tss_id "TSS21964";
chr8	Cufflinks	exon	94821285	94821389	.	+	.	gene_id "XLOC_023969"; transcript_id "5_00068367"; exon_number "25"; gene_name "uc011lgl.1"; oId "upf3.20738.2"; nearest_ref "uc011lgl.1"; class_code "j"; tss_id "TSS21964";
chr8	Cufflinks	exon	94822013	94822115	.	+	.	gene_id "XLOC_023969"; transcript_id "5_00068367"; exon_number "26"; gene_name "uc011lgl.1"; oId "upf3.20738.2"; nearest_ref "uc011lgl.1"; class_code "j"; tss_id "TSS21964";
chr8	Cufflinks	exon	94827533	94827675	.	+	.	gene_id "XLOC_023969"; transcript_id "5_00068367"; exon_number "27"; gene_name "uc011lgl.1"; oId "upf3.20738.2"; nearest_ref "uc011lgl.1"; class_code "j"; tss_id "TSS21964";
chr8	Cufflinks	exon	94828600	94828743	.	+	.	gene_id "XLOC_023969"; transcript_id "5_00068367"; exon_number "28"; gene_name "uc011lgl.1"; oId "upf3.20738.2"; nearest_ref "uc011lgl.1"; class_code "j"; tss_id "TSS21964";
chr8	Cufflinks	exon	94832347	94832464	.	+	.	gene_id "XLOC_023969"; transcript_id "5_00068367"; exon_number "29"; gene_name "uc011lgl.1"; oId "upf3.20738.2"; nearest_ref "uc011lgl.1"; class_code "j"; tss_id "TSS21964";
chr8	Cufflinks	exon	94834678	94834913	.	+	.	gene_id "XLOC_023969"; transcript_id "5_00068367"; exon_number "30"; gene_name "uc011lgl.1"; oId "upf3.20738.2"; nearest_ref "uc011lgl.1"; class_code "j"; tss_id "TSS21964";
chr8	Cufflinks	exon	94767072	94767365	.	+	.	gene_id "XLOC_023969"; transcript_id "5_00068368"; exon_number "1"; gene_name "uc011lgl.1"; oId "upf3.20738.1"; nearest_ref "uc011lgl.1"; class_code "j"; tss_id "TSS21964";
chr8	Cufflinks	exon	94768006	94768094	.	+	.	gene_id "XLOC_023969"; transcript_id "5_00068368"; exon_number "2"; gene_name "uc011lgl.1"; oId "upf3.20738.1"; nearest_ref "uc011lgl.1"; class_code "j"; tss_id "TSS21964";
chr8	Cufflinks	exon	94770711	94770804	.	+	.	gene_id "XLOC_023969"; transcript_id "5_00068368"; exon_number "3"; gene_name "uc011lgl.1"; oId "upf3.20738.1"; nearest_ref "uc011lgl.1"; class_code "j"; tss_id "TSS21964";
chr8	Cufflinks	exon	94776070	94776169	.	+	.	gene_id "XLOC_023969"; transcript_id "5_00068368"; exon_number "4"; gene_name "uc011lgl.1"; oId "upf3.20738.1"; nearest_ref "uc011lgl.1"; class_code "j"; tss_id "TSS21964";
chr8	Cufflinks	exon	94777634	94777703	.	+	.	gene_id "XLOC_023969"; transcript_id "5_00068368"; exon_number "5"; gene_name "uc011lgl.1"; oId "upf3.20738.1"; nearest_ref "uc011lgl.1"; class_code "j"; tss_id "TSS21964";
chr8	Cufflinks	exon	94777800	94777874	.	+	.	gene_id "XLOC_023969"; transcript_id "5_00068368"; exon_number "6"; gene_name "uc011lgl.1"; oId "upf3.20738.1"; nearest_ref "uc011lgl.1"; class_code "j"; tss_id "TSS21964";
chr8	Cufflinks	exon	94784817	94784879	.	+	.	gene_id "XLOC_023969"; transcript_id "5_00068368"; exon_number "7"; gene_name "uc011lgl.1"; oId "upf3.20738.1"; nearest_ref "uc011lgl.1"; class_code "j"; tss_id "TSS21964";
chr8	Cufflinks	exon	94792821	94792975	.	+	.	gene_id "XLOC_023969"; transcript_id "5_00068368"; exon_number "8"; gene_name "uc011lgl.1"; oId "upf3.20738.1"; nearest_ref "uc011lgl.1"; class_code "j"; tss_id "TSS21964";
chr8	Cufflinks	exon	94793102	94793210	.	+	.	gene_id "XLOC_023969"; transcript_id "5_00068368"; exon_number "9"; gene_name "uc011lgl.1"; oId "upf3.20738.1"; nearest_ref "uc011lgl.1"; class_code "j"; tss_id "TSS21964";
chr8	Cufflinks	exon	94793886	94793972	.	+	.	gene_id "XLOC_023969"; transcript_id "5_00068368"; exon_number "10"; gene_name "uc011lgl.1"; oId "upf3.20738.1"; nearest_ref "uc011lgl.1"; class_code "j"; tss_id "TSS21964";
chr8	Cufflinks	exon	94794623	94794688	.	+	.	gene_id "XLOC_023969"; transcript_id "5_00068368"; exon_number "11"; gene_name "uc011lgl.1"; oId "upf3.20738.1"; nearest_ref "uc011lgl.1"; class_code "j"; tss_id "TSS21964";
chr8	Cufflinks	exon	94797450	94797606	.	+	.	gene_id "XLOC_023969"; transcript_id "5_00068368"; exon_number "12"; gene_name "uc011lgl.1"; oId "upf3.20738.1"; nearest_ref "uc011lgl.1"; class_code "j"; tss_id "TSS21964";
chr8	Cufflinks	exon	94798451	94798574	.	+	.	gene_id "XLOC_023969"; transcript_id "5_00068368"; exon_number "13"; gene_name "uc011lgl.1"; oId "upf3.20738.1"; nearest_ref "uc011lgl.1"; class_code "j"; tss_id "TSS21964";
chr8	Cufflinks	exon	94800072	94800177	.	+	.	gene_id "XLOC_023969"; transcript_id "5_00068368"; exon_number "14"; gene_name "uc011lgl.1"; oId "upf3.20738.1"; nearest_ref "uc011lgl.1"; class_code "j"; tss_id "TSS21964";
chr8	Cufflinks	exon	94803491	94803547	.	+	.	gene_id "XLOC_023969"; transcript_id "5_00068368"; exon_number "15"; gene_name "uc011lgl.1"; oId "upf3.20738.1"; nearest_ref "uc011lgl.1"; class_code "j"; tss_id "TSS21964";
chr8	Cufflinks	exon	94805426	94805524	.	+	.	gene_id "XLOC_023969"; transcript_id "5_00068368"; exon_number "16"; gene_name "uc011lgl.1"; oId "upf3.20738.1"; nearest_ref "uc011lgl.1"; class_code "j"; tss_id "TSS21964";
chr8	Cufflinks	exon	94807637	94807735	.	+	.	gene_id "XLOC_023969"; transcript_id "5_00068368"; exon_number "17"; gene_name "uc011lgl.1"; oId "upf3.20738.1"; nearest_ref "uc011lgl.1"; class_code "j"; tss_id "TSS21964";
chr8	Cufflinks	exon	94808129	94808215	.	+	.	gene_id "XLOC_023969"; transcript_id "5_00068368"; exon_number "18"; gene_name "uc011lgl.1"; oId "upf3.20738.1"; nearest_ref "uc011lgl.1"; class_code "j"; tss_id "TSS21964";
chr8	Cufflinks	exon	94809362	94809461	.	+	.	gene_id "XLOC_023969"; transcript_id "5_00068368"; exon_number "19"; gene_name "uc011lgl.1"; oId "upf3.20738.1"; nearest_ref "uc011lgl.1"; class_code "j"; tss_id "TSS21964";
chr8	Cufflinks	exon	94809559	94809698	.	+	.	gene_id "XLOC_023969"; transcript_id "5_00068368"; exon_number "20"; gene_name "uc011lgl.1"; oId "upf3.20738.1"; nearest_ref "uc011lgl.1"; class_code "j"; tss_id "TSS21964";
chr8	Cufflinks	exon	94811846	94811986	.	+	.	gene_id "XLOC_023969"; transcript_id "5_00068368"; exon_number "21"; gene_name "uc011lgl.1"; oId "upf3.20738.1"; nearest_ref "uc011lgl.1"; class_code "j"; tss_id "TSS21964";
chr8	Cufflinks	exon	94815832	94815912	.	+	.	gene_id "XLOC_023969"; transcript_id "5_00068368"; exon_number "22"; gene_name "uc011lgl.1"; oId "upf3.20738.1"; nearest_ref "uc011lgl.1"; class_code "j"; tss_id "TSS21964";
chr8	Cufflinks	exon	94816990	94817106	.	+	.	gene_id "XLOC_023969"; transcript_id "5_00068368"; exon_number "23"; gene_name "uc011lgl.1"; oId "upf3.20738.1"; nearest_ref "uc011lgl.1"; class_code "j"; tss_id "TSS21964";
chr8	Cufflinks	exon	94821068	94821184	.	+	.	gene_id "XLOC_023969"; transcript_id "5_00068368"; exon_number "24"; gene_name "uc011lgl.1"; oId "upf3.20738.1"; nearest_ref "uc011lgl.1"; class_code "j"; tss_id "TSS21964";
chr8	Cufflinks	exon	94821285	94821389	.	+	.	gene_id "XLOC_023969"; transcript_id "5_00068368"; exon_number "25"; gene_name "uc011lgl.1"; oId "upf3.20738.1"; nearest_ref "uc011lgl.1"; class_code "j"; tss_id "TSS21964";
chr8	Cufflinks	exon	94822013	94822115	.	+	.	gene_id "XLOC_023969"; transcript_id "5_00068368"; exon_number "26"; gene_name "uc011lgl.1"; oId "upf3.20738.1"; nearest_ref "uc011lgl.1"; class_code "j"; tss_id "TSS21964";
chr8	Cufflinks	exon	94827533	94827675	.	+	.	gene_id "XLOC_023969"; transcript_id "5_00068368"; exon_number "27"; gene_name "uc011lgl.1"; oId "upf3.20738.1"; nearest_ref "uc011lgl.1"; class_code "j"; tss_id "TSS21964";
chr8	Cufflinks	exon	94828600	94828743	.	+	.	gene_id "XLOC_023969"; transcript_id "5_00068368"; exon_number "28"; gene_name "uc011lgl.1"; oId "upf3.20738.1"; nearest_ref "uc011lgl.1"; class_code "j"; tss_id "TSS21964";
chr8	Cufflinks	exon	94832347	94832458	.	+	.	gene_id "XLOC_023969"; transcript_id "5_00068368"; exon_number "29"; gene_name "uc011lgl.1"; oId "upf3.20738.1"; nearest_ref "uc011lgl.1"; class_code "j"; tss_id "TSS21964";
chr8	Cufflinks	exon	94834678	94834791	.	+	.	gene_id "XLOC_023969"; transcript_id "5_00068368"; exon_number "30"; gene_name "uc011lgl.1"; oId "upf3.20738.1"; nearest_ref "uc011lgl.1"; class_code "j"; tss_id "TSS21964";
chr8	Cufflinks	exon	94843735	94843800	.	+	.	gene_id "XLOC_023969"; transcript_id "5_00068368"; exon_number "31"; gene_name "uc011lgl.1"; oId "upf3.20738.1"; nearest_ref "uc011lgl.1"; class_code "j"; tss_id "TSS21964";
chr8	Cufflinks	exon	94857243	94857651	.	+	.	gene_id "XLOC_023969"; transcript_id "5_00068368"; exon_number "32"; gene_name "uc011lgl.1"; oId "upf3.20738.1"; nearest_ref "uc011lgl.1"; class_code "j"; tss_id "TSS21964";
chr8	hg19_knownGene	exon	94807052	94807449	.	+	.	gene_id "XLOC_023969"; transcript_id "5_00065330"; exon_number "1"; gene_name "uc011lgl.1"; oId "uc011lgl.1"; nearest_ref "uc011lgl.1"; class_code "="; tss_id "TSS21965"; p_id "P21718";
chr8	hg19_knownGene	exon	94807637	94807735	.	+	.	gene_id "XLOC_023969"; transcript_id "5_00065330"; exon_number "2"; gene_name "uc011lgl.1"; oId "uc011lgl.1"; nearest_ref "uc011lgl.1"; class_code "="; tss_id "TSS21965"; p_id "P21718";
chr8	hg19_knownGene	exon	94808129	94808215	.	+	.	gene_id "XLOC_023969"; transcript_id "5_00065330"; exon_number "3"; gene_name "uc011lgl.1"; oId "uc011lgl.1"; nearest_ref "uc011lgl.1"; class_code "="; tss_id "TSS21965"; p_id "P21718";
chr8	hg19_knownGene	exon	94809362	94809461	.	+	.	gene_id "XLOC_023969"; transcript_id "5_00065330"; exon_number "4"; gene_name "uc011lgl.1"; oId "uc011lgl.1"; nearest_ref "uc011lgl.1"; class_code "="; tss_id "TSS21965"; p_id "P21718";
chr8	hg19_knownGene	exon	94809559	94809698	.	+	.	gene_id "XLOC_023969"; transcript_id "5_00065330"; exon_number "5"; gene_name "uc011lgl.1"; oId "uc011lgl.1"; nearest_ref "uc011lgl.1"; class_code "="; tss_id "TSS21965"; p_id "P21718";
chr8	hg19_knownGene	exon	94811846	94811986	.	+	.	gene_id "XLOC_023969"; transcript_id "5_00065330"; exon_number "6"; gene_name "uc011lgl.1"; oId "uc011lgl.1"; nearest_ref "uc011lgl.1"; class_code "="; tss_id "TSS21965"; p_id "P21718";
chr8	hg19_knownGene	exon	94815832	94815912	.	+	.	gene_id "XLOC_023969"; transcript_id "5_00065330"; exon_number "7"; gene_name "uc011lgl.1"; oId "uc011lgl.1"; nearest_ref "uc011lgl.1"; class_code "="; tss_id "TSS21965"; p_id "P21718";
chr8	hg19_knownGene	exon	94816990	94817106	.	+	.	gene_id "XLOC_023969"; transcript_id "5_00065330"; exon_number "8"; gene_name "uc011lgl.1"; oId "uc011lgl.1"; nearest_ref "uc011lgl.1"; class_code "="; tss_id "TSS21965"; p_id "P21718";
chr8	hg19_knownGene	exon	94821068	94821184	.	+	.	gene_id "XLOC_023969"; transcript_id "5_00065330"; exon_number "9"; gene_name "uc011lgl.1"; oId "uc011lgl.1"; nearest_ref "uc011lgl.1"; class_code "="; tss_id "TSS21965"; p_id "P21718";
chr8	hg19_knownGene	exon	94821285	94821389	.	+	.	gene_id "XLOC_023969"; transcript_id "5_00065330"; exon_number "10"; gene_name "uc011lgl.1"; oId "uc011lgl.1"; nearest_ref "uc011lgl.1"; class_code "="; tss_id "TSS21965"; p_id "P21718";
chr8	hg19_knownGene	exon	94822013	94822115	.	+	.	gene_id "XLOC_023969"; transcript_id "5_00065330"; exon_number "11"; gene_name "uc011lgl.1"; oId "uc011lgl.1"; nearest_ref "uc011lgl.1"; class_code "="; tss_id "TSS21965"; p_id "P21718";
chr8	hg19_knownGene	exon	94827533	94827675	.	+	.	gene_id "XLOC_023969"; transcript_id "5_00065330"; exon_number "12"; gene_name "uc011lgl.1"; oId "uc011lgl.1"; nearest_ref "uc011lgl.1"; class_code "="; tss_id "TSS21965"; p_id "P21718";
chr8	hg19_knownGene	exon	94828600	94830346	.	+	.	gene_id "XLOC_023969"; transcript_id "5_00065330"; exon_number "13"; gene_name "uc011lgl.1"; oId "uc011lgl.1"; nearest_ref "uc011lgl.1"; class_code "="; tss_id "TSS21965"; p_id "P21718";
chr8	Cufflinks	exon	94861780	94862770	.	+	.	gene_id "XLOC_023969"; transcript_id "5_00068370"; exon_number "1"; oId "upf3.20727.1"; class_code "u";
chr8	Cufflinks	exon	94843154	94843370	.	+	.	gene_id "XLOC_023970"; transcript_id "5_00069006"; exon_number "1"; oId "upf1_r4.36570.1"; class_code "u";
chr8	Cufflinks	exon	94844098	94844840	.	+	.	gene_id "XLOC_023971"; transcript_id "5_00068369"; exon_number "1"; oId "upf3.20739.1"; class_code "u";
chr8	Cufflinks	exon	94847440	94847650	.	+	.	gene_id "XLOC_023972"; transcript_id "5_00069008"; exon_number "1"; oId "upf1_r4.36572.1"; class_code "u";
chr8	Cufflinks	exon	94863976	94864561	.	+	.	gene_id "XLOC_023973"; transcript_id "5_00069009"; exon_number "1"; oId "upf1_r4.36545.1"; class_code "u";
chr8	Cufflinks	exon	94929083	94929446	.	+	.	gene_id "XLOC_023974"; transcript_id "5_00065334"; exon_number "1"; gene_name "uc010max.2"; oId "uc010max.2_ext"; nearest_ref "uc010max.2"; class_code "="; tss_id "TSS21966"; p_id "P21726";
chr8	Cufflinks	exon	94930139	94930173	.	+	.	gene_id "XLOC_023974"; transcript_id "5_00065334"; exon_number "2"; gene_name "uc010max.2"; oId "uc010max.2_ext"; nearest_ref "uc010max.2"; class_code "="; tss_id "TSS21966"; p_id "P21726";
chr8	Cufflinks	exon	94934244	94938294	.	+	.	gene_id "XLOC_023974"; transcript_id "5_00065334"; exon_number "3"; gene_name "uc010max.2"; oId "uc010max.2_ext"; nearest_ref "uc010max.2"; class_code "="; tss_id "TSS21966"; p_id "P21726";
chr8	Cufflinks	exon	94929083	94929446	.	+	.	gene_id "XLOC_023974"; transcript_id "5_00065335"; exon_number "1"; gene_name "uc011lgm.1"; oId "uc011lgm.1_ext"; nearest_ref "uc011lgm.1"; class_code "="; tss_id "TSS21966"; p_id "P21725";
chr8	Cufflinks	exon	94934244	94938294	.	+	.	gene_id "XLOC_023974"; transcript_id "5_00065335"; exon_number "2"; gene_name "uc011lgm.1"; oId "uc011lgm.1_ext"; nearest_ref "uc011lgm.1"; class_code "="; tss_id "TSS21966"; p_id "P21725";
chr8	hg19_knownGene	exon	94929083	94929307	.	+	.	gene_id "XLOC_023974"; transcript_id "5_00065333"; exon_number "1"; gene_name "uc003ygf.2"; oId "uc003ygf.2"; nearest_ref "uc003ygf.2"; class_code "="; tss_id "TSS21966"; p_id "P21726";
chr8	hg19_knownGene	exon	94930139	94930173	.	+	.	gene_id "XLOC_023974"; transcript_id "5_00065333"; exon_number "2"; gene_name "uc003ygf.2"; oId "uc003ygf.2"; nearest_ref "uc003ygf.2"; class_code "="; tss_id "TSS21966"; p_id "P21726";
chr8	hg19_knownGene	exon	94934244	94938294	.	+	.	gene_id "XLOC_023974"; transcript_id "5_00065333"; exon_number "3"; gene_name "uc003ygf.2"; oId "uc003ygf.2"; nearest_ref "uc003ygf.2"; class_code "="; tss_id "TSS21966"; p_id "P21726";
chr8	hg19_knownGene	exon	94929083	94929307	.	+	.	gene_id "XLOC_023974"; transcript_id "5_00065332"; exon_number "1"; gene_name "uc003yge.2"; oId "uc003yge.2"; nearest_ref "uc003yge.2"; class_code "="; tss_id "TSS21966"; p_id "P21725";
chr8	hg19_knownGene	exon	94934244	94938294	.	+	.	gene_id "XLOC_023974"; transcript_id "5_00065332"; exon_number "2"; gene_name "uc003yge.2"; oId "uc003yge.2"; nearest_ref "uc003yge.2"; class_code "="; tss_id "TSS21966"; p_id "P21725";
chr8	hg19_knownGene	exon	94929992	94930173	.	+	.	gene_id "XLOC_023974"; transcript_id "5_00065336"; exon_number "1"; gene_name "uc011lgn.1"; oId "uc011lgn.1"; nearest_ref "uc011lgn.1"; class_code "="; tss_id "TSS21967"; p_id "P21724";
chr8	hg19_knownGene	exon	94934244	94938294	.	+	.	gene_id "XLOC_023974"; transcript_id "5_00065336"; exon_number "2"; gene_name "uc011lgn.1"; oId "uc011lgn.1"; nearest_ref "uc011lgn.1"; class_code "="; tss_id "TSS21967"; p_id "P21724";
chr8	Cufflinks	exon	95566236	95566561	.	+	.	gene_id "XLOC_023975"; transcript_id "5_00067525"; exon_number "1"; oId "SC4.30665.1"; class_code "u";
chr8	Cufflinks	exon	95580438	95581006	.	+	.	gene_id "XLOC_023976"; transcript_id "5_00069010"; exon_number "1"; oId "upf1_r4.36562.1"; class_code "u";
chr8	hg19_knownGene	exon	95653364	95653678	.	+	.	gene_id "XLOC_023977"; transcript_id "5_00065339"; exon_number "1"; gene_name "uc003ygs.3"; oId "uc003ygs.3"; nearest_ref "uc003ygs.3"; class_code "="; tss_id "TSS21970"; p_id "P21733";
chr8	hg19_knownGene	exon	95654184	95654312	.	+	.	gene_id "XLOC_023977"; transcript_id "5_00065339"; exon_number "2"; gene_name "uc003ygs.3"; oId "uc003ygs.3"; nearest_ref "uc003ygs.3"; class_code "="; tss_id "TSS21970"; p_id "P21733";
chr8	hg19_knownGene	exon	95655531	95655644	.	+	.	gene_id "XLOC_023977"; transcript_id "5_00065339"; exon_number "3"; gene_name "uc003ygs.3"; oId "uc003ygs.3"; nearest_ref "uc003ygs.3"; class_code "="; tss_id "TSS21970"; p_id "P21733";
chr8	hg19_knownGene	exon	95658396	95658510	.	+	.	gene_id "XLOC_023977"; transcript_id "5_00065339"; exon_number "4"; gene_name "uc003ygs.3"; oId "uc003ygs.3"; nearest_ref "uc003ygs.3"; class_code "="; tss_id "TSS21970"; p_id "P21733";
chr8	hg19_knownGene	exon	95674500	95674598	.	+	.	gene_id "XLOC_023977"; transcript_id "5_00065339"; exon_number "5"; gene_name "uc003ygs.3"; oId "uc003ygs.3"; nearest_ref "uc003ygs.3"; class_code "="; tss_id "TSS21970"; p_id "P21733";
chr8	hg19_knownGene	exon	95674729	95674783	.	+	.	gene_id "XLOC_023977"; transcript_id "5_00065339"; exon_number "6"; gene_name "uc003ygs.3"; oId "uc003ygs.3"; nearest_ref "uc003ygs.3"; class_code "="; tss_id "TSS21970"; p_id "P21733";
chr8	hg19_knownGene	exon	95676925	95677035	.	+	.	gene_id "XLOC_023977"; transcript_id "5_00065339"; exon_number "7"; gene_name "uc003ygs.3"; oId "uc003ygs.3"; nearest_ref "uc003ygs.3"; class_code "="; tss_id "TSS21970"; p_id "P21733";
chr8	hg19_knownGene	exon	95677155	95677287	.	+	.	gene_id "XLOC_023977"; transcript_id "5_00065339"; exon_number "8"; gene_name "uc003ygs.3"; oId "uc003ygs.3"; nearest_ref "uc003ygs.3"; class_code "="; tss_id "TSS21970"; p_id "P21733";
chr8	hg19_knownGene	exon	95677382	95677424	.	+	.	gene_id "XLOC_023977"; transcript_id "5_00065339"; exon_number "9"; gene_name "uc003ygs.3"; oId "uc003ygs.3"; nearest_ref "uc003ygs.3"; class_code "="; tss_id "TSS21970"; p_id "P21733";
chr8	hg19_knownGene	exon	95680177	95680478	.	+	.	gene_id "XLOC_023977"; transcript_id "5_00065339"; exon_number "10"; gene_name "uc003ygs.3"; oId "uc003ygs.3"; nearest_ref "uc003ygs.3"; class_code "="; tss_id "TSS21970"; p_id "P21733";
chr8	hg19_knownGene	exon	95683681	95683899	.	+	.	gene_id "XLOC_023977"; transcript_id "5_00065339"; exon_number "11"; gene_name "uc003ygs.3"; oId "uc003ygs.3"; nearest_ref "uc003ygs.3"; class_code "="; tss_id "TSS21970"; p_id "P21733";
chr8	hg19_knownGene	exon	95686536	95686722	.	+	.	gene_id "XLOC_023977"; transcript_id "5_00065339"; exon_number "12"; gene_name "uc003ygs.3"; oId "uc003ygs.3"; nearest_ref "uc003ygs.3"; class_code "="; tss_id "TSS21970"; p_id "P21733";
chr8	hg19_knownGene	exon	95690431	95690599	.	+	.	gene_id "XLOC_023977"; transcript_id "5_00065339"; exon_number "13"; gene_name "uc003ygs.3"; oId "uc003ygs.3"; nearest_ref "uc003ygs.3"; class_code "="; tss_id "TSS21970"; p_id "P21733";
chr8	hg19_knownGene	exon	95704905	95705055	.	+	.	gene_id "XLOC_023977"; transcript_id "5_00065339"; exon_number "14"; gene_name "uc003ygs.3"; oId "uc003ygs.3"; nearest_ref "uc003ygs.3"; class_code "="; tss_id "TSS21970"; p_id "P21733";
chr8	hg19_knownGene	exon	95718153	95719692	.	+	.	gene_id "XLOC_023977"; transcript_id "5_00065339"; exon_number "15"; gene_name "uc003ygs.3"; oId "uc003ygs.3"; nearest_ref "uc003ygs.3"; class_code "="; tss_id "TSS21970"; p_id "P21733";
chr8	hg19_knownGene	exon	95653364	95653678	.	+	.	gene_id "XLOC_023977"; transcript_id "5_00065341"; exon_number "1"; gene_name "uc003ygu.3"; oId "uc003ygu.3"; nearest_ref "uc003ygu.3"; class_code "="; tss_id "TSS21970"; p_id "P21730";
chr8	hg19_knownGene	exon	95654184	95654312	.	+	.	gene_id "XLOC_023977"; transcript_id "5_00065341"; exon_number "2"; gene_name "uc003ygu.3"; oId "uc003ygu.3"; nearest_ref "uc003ygu.3"; class_code "="; tss_id "TSS21970"; p_id "P21730";
chr8	hg19_knownGene	exon	95655531	95655644	.	+	.	gene_id "XLOC_023977"; transcript_id "5_00065341"; exon_number "3"; gene_name "uc003ygu.3"; oId "uc003ygu.3"; nearest_ref "uc003ygu.3"; class_code "="; tss_id "TSS21970"; p_id "P21730";
chr8	hg19_knownGene	exon	95658396	95658510	.	+	.	gene_id "XLOC_023977"; transcript_id "5_00065341"; exon_number "4"; gene_name "uc003ygu.3"; oId "uc003ygu.3"; nearest_ref "uc003ygu.3"; class_code "="; tss_id "TSS21970"; p_id "P21730";
chr8	hg19_knownGene	exon	95674500	95674598	.	+	.	gene_id "XLOC_023977"; transcript_id "5_00065341"; exon_number "5"; gene_name "uc003ygu.3"; oId "uc003ygu.3"; nearest_ref "uc003ygu.3"; class_code "="; tss_id "TSS21970"; p_id "P21730";
chr8	hg19_knownGene	exon	95674729	95674783	.	+	.	gene_id "XLOC_023977"; transcript_id "5_00065341"; exon_number "6"; gene_name "uc003ygu.3"; oId "uc003ygu.3"; nearest_ref "uc003ygu.3"; class_code "="; tss_id "TSS21970"; p_id "P21730";
chr8	hg19_knownGene	exon	95676925	95677035	.	+	.	gene_id "XLOC_023977"; transcript_id "5_00065341"; exon_number "7"; gene_name "uc003ygu.3"; oId "uc003ygu.3"; nearest_ref "uc003ygu.3"; class_code "="; tss_id "TSS21970"; p_id "P21730";
chr8	hg19_knownGene	exon	95677155	95677287	.	+	.	gene_id "XLOC_023977"; transcript_id "5_00065341"; exon_number "8"; gene_name "uc003ygu.3"; oId "uc003ygu.3"; nearest_ref "uc003ygu.3"; class_code "="; tss_id "TSS21970"; p_id "P21730";
chr8	hg19_knownGene	exon	95677382	95677424	.	+	.	gene_id "XLOC_023977"; transcript_id "5_00065341"; exon_number "9"; gene_name "uc003ygu.3"; oId "uc003ygu.3"; nearest_ref "uc003ygu.3"; class_code "="; tss_id "TSS21970"; p_id "P21730";
chr8	hg19_knownGene	exon	95680177	95680478	.	+	.	gene_id "XLOC_023977"; transcript_id "5_00065341"; exon_number "10"; gene_name "uc003ygu.3"; oId "uc003ygu.3"; nearest_ref "uc003ygu.3"; class_code "="; tss_id "TSS21970"; p_id "P21730";
chr8	hg19_knownGene	exon	95683681	95683899	.	+	.	gene_id "XLOC_023977"; transcript_id "5_00065341"; exon_number "11"; gene_name "uc003ygu.3"; oId "uc003ygu.3"; nearest_ref "uc003ygu.3"; class_code "="; tss_id "TSS21970"; p_id "P21730";
chr8	hg19_knownGene	exon	95686536	95686722	.	+	.	gene_id "XLOC_023977"; transcript_id "5_00065341"; exon_number "12"; gene_name "uc003ygu.3"; oId "uc003ygu.3"; nearest_ref "uc003ygu.3"; class_code "="; tss_id "TSS21970"; p_id "P21730";
chr8	hg19_knownGene	exon	95690431	95690599	.	+	.	gene_id "XLOC_023977"; transcript_id "5_00065341"; exon_number "13"; gene_name "uc003ygu.3"; oId "uc003ygu.3"; nearest_ref "uc003ygu.3"; class_code "="; tss_id "TSS21970"; p_id "P21730";
chr8	hg19_knownGene	exon	95718153	95719692	.	+	.	gene_id "XLOC_023977"; transcript_id "5_00065341"; exon_number "14"; gene_name "uc003ygu.3"; oId "uc003ygu.3"; nearest_ref "uc003ygu.3"; class_code "="; tss_id "TSS21970"; p_id "P21730";
chr8	hg19_knownGene	exon	95653364	95653678	.	+	.	gene_id "XLOC_023977"; transcript_id "5_00065340"; exon_number "1"; gene_name "uc003ygt.3"; oId "uc003ygt.3"; nearest_ref "uc003ygt.3"; class_code "="; tss_id "TSS21970"; p_id "P21727";
chr8	hg19_knownGene	exon	95654184	95654312	.	+	.	gene_id "XLOC_023977"; transcript_id "5_00065340"; exon_number "2"; gene_name "uc003ygt.3"; oId "uc003ygt.3"; nearest_ref "uc003ygt.3"; class_code "="; tss_id "TSS21970"; p_id "P21727";
chr8	hg19_knownGene	exon	95655531	95655644	.	+	.	gene_id "XLOC_023977"; transcript_id "5_00065340"; exon_number "3"; gene_name "uc003ygt.3"; oId "uc003ygt.3"; nearest_ref "uc003ygt.3"; class_code "="; tss_id "TSS21970"; p_id "P21727";
chr8	hg19_knownGene	exon	95658396	95658510	.	+	.	gene_id "XLOC_023977"; transcript_id "5_00065340"; exon_number "4"; gene_name "uc003ygt.3"; oId "uc003ygt.3"; nearest_ref "uc003ygt.3"; class_code "="; tss_id "TSS21970"; p_id "P21727";
chr8	hg19_knownGene	exon	95674500	95674598	.	+	.	gene_id "XLOC_023977"; transcript_id "5_00065340"; exon_number "5"; gene_name "uc003ygt.3"; oId "uc003ygt.3"; nearest_ref "uc003ygt.3"; class_code "="; tss_id "TSS21970"; p_id "P21727";
chr8	hg19_knownGene	exon	95674729	95674783	.	+	.	gene_id "XLOC_023977"; transcript_id "5_00065340"; exon_number "6"; gene_name "uc003ygt.3"; oId "uc003ygt.3"; nearest_ref "uc003ygt.3"; class_code "="; tss_id "TSS21970"; p_id "P21727";
chr8	hg19_knownGene	exon	95676925	95677035	.	+	.	gene_id "XLOC_023977"; transcript_id "5_00065340"; exon_number "7"; gene_name "uc003ygt.3"; oId "uc003ygt.3"; nearest_ref "uc003ygt.3"; class_code "="; tss_id "TSS21970"; p_id "P21727";
chr8	hg19_knownGene	exon	95677155	95677287	.	+	.	gene_id "XLOC_023977"; transcript_id "5_00065340"; exon_number "8"; gene_name "uc003ygt.3"; oId "uc003ygt.3"; nearest_ref "uc003ygt.3"; class_code "="; tss_id "TSS21970"; p_id "P21727";
chr8	hg19_knownGene	exon	95677382	95677424	.	+	.	gene_id "XLOC_023977"; transcript_id "5_00065340"; exon_number "9"; gene_name "uc003ygt.3"; oId "uc003ygt.3"; nearest_ref "uc003ygt.3"; class_code "="; tss_id "TSS21970"; p_id "P21727";
chr8	hg19_knownGene	exon	95680177	95680478	.	+	.	gene_id "XLOC_023977"; transcript_id "5_00065340"; exon_number "10"; gene_name "uc003ygt.3"; oId "uc003ygt.3"; nearest_ref "uc003ygt.3"; class_code "="; tss_id "TSS21970"; p_id "P21727";
chr8	hg19_knownGene	exon	95683681	95683899	.	+	.	gene_id "XLOC_023977"; transcript_id "5_00065340"; exon_number "11"; gene_name "uc003ygt.3"; oId "uc003ygt.3"; nearest_ref "uc003ygt.3"; class_code "="; tss_id "TSS21970"; p_id "P21727";
chr8	hg19_knownGene	exon	95686536	95686734	.	+	.	gene_id "XLOC_023977"; transcript_id "5_00065340"; exon_number "12"; gene_name "uc003ygt.3"; oId "uc003ygt.3"; nearest_ref "uc003ygt.3"; class_code "="; tss_id "TSS21970"; p_id "P21727";
chr8	hg19_knownGene	exon	95690431	95690599	.	+	.	gene_id "XLOC_023977"; transcript_id "5_00065340"; exon_number "13"; gene_name "uc003ygt.3"; oId "uc003ygt.3"; nearest_ref "uc003ygt.3"; class_code "="; tss_id "TSS21970"; p_id "P21727";
chr8	hg19_knownGene	exon	95718153	95719692	.	+	.	gene_id "XLOC_023977"; transcript_id "5_00065340"; exon_number "14"; gene_name "uc003ygt.3"; oId "uc003ygt.3"; nearest_ref "uc003ygt.3"; class_code "="; tss_id "TSS21970"; p_id "P21727";
chr8	hg19_knownGene	exon	95653364	95653678	.	+	.	gene_id "XLOC_023977"; transcript_id "5_00065338"; exon_number "1"; gene_name "uc003ygr.3"; oId "uc003ygr.3"; nearest_ref "uc003ygr.3"; class_code "="; tss_id "TSS21970"; p_id "P21732";
chr8	hg19_knownGene	exon	95654184	95654312	.	+	.	gene_id "XLOC_023977"; transcript_id "5_00065338"; exon_number "2"; gene_name "uc003ygr.3"; oId "uc003ygr.3"; nearest_ref "uc003ygr.3"; class_code "="; tss_id "TSS21970"; p_id "P21732";
chr8	hg19_knownGene	exon	95655531	95655644	.	+	.	gene_id "XLOC_023977"; transcript_id "5_00065338"; exon_number "3"; gene_name "uc003ygr.3"; oId "uc003ygr.3"; nearest_ref "uc003ygr.3"; class_code "="; tss_id "TSS21970"; p_id "P21732";
chr8	hg19_knownGene	exon	95658396	95658510	.	+	.	gene_id "XLOC_023977"; transcript_id "5_00065338"; exon_number "4"; gene_name "uc003ygr.3"; oId "uc003ygr.3"; nearest_ref "uc003ygr.3"; class_code "="; tss_id "TSS21970"; p_id "P21732";
chr8	hg19_knownGene	exon	95674500	95674598	.	+	.	gene_id "XLOC_023977"; transcript_id "5_00065338"; exon_number "5"; gene_name "uc003ygr.3"; oId "uc003ygr.3"; nearest_ref "uc003ygr.3"; class_code "="; tss_id "TSS21970"; p_id "P21732";
chr8	hg19_knownGene	exon	95674729	95674783	.	+	.	gene_id "XLOC_023977"; transcript_id "5_00065338"; exon_number "6"; gene_name "uc003ygr.3"; oId "uc003ygr.3"; nearest_ref "uc003ygr.3"; class_code "="; tss_id "TSS21970"; p_id "P21732";
chr8	hg19_knownGene	exon	95676925	95677035	.	+	.	gene_id "XLOC_023977"; transcript_id "5_00065338"; exon_number "7"; gene_name "uc003ygr.3"; oId "uc003ygr.3"; nearest_ref "uc003ygr.3"; class_code "="; tss_id "TSS21970"; p_id "P21732";
chr8	hg19_knownGene	exon	95677155	95677287	.	+	.	gene_id "XLOC_023977"; transcript_id "5_00065338"; exon_number "8"; gene_name "uc003ygr.3"; oId "uc003ygr.3"; nearest_ref "uc003ygr.3"; class_code "="; tss_id "TSS21970"; p_id "P21732";
chr8	hg19_knownGene	exon	95677382	95677424	.	+	.	gene_id "XLOC_023977"; transcript_id "5_00065338"; exon_number "9"; gene_name "uc003ygr.3"; oId "uc003ygr.3"; nearest_ref "uc003ygr.3"; class_code "="; tss_id "TSS21970"; p_id "P21732";
chr8	hg19_knownGene	exon	95680177	95680478	.	+	.	gene_id "XLOC_023977"; transcript_id "5_00065338"; exon_number "10"; gene_name "uc003ygr.3"; oId "uc003ygr.3"; nearest_ref "uc003ygr.3"; class_code "="; tss_id "TSS21970"; p_id "P21732";
chr8	hg19_knownGene	exon	95683681	95683899	.	+	.	gene_id "XLOC_023977"; transcript_id "5_00065338"; exon_number "11"; gene_name "uc003ygr.3"; oId "uc003ygr.3"; nearest_ref "uc003ygr.3"; class_code "="; tss_id "TSS21970"; p_id "P21732";
chr8	hg19_knownGene	exon	95686536	95686722	.	+	.	gene_id "XLOC_023977"; transcript_id "5_00065338"; exon_number "12"; gene_name "uc003ygr.3"; oId "uc003ygr.3"; nearest_ref "uc003ygr.3"; class_code "="; tss_id "TSS21970"; p_id "P21732";
chr8	hg19_knownGene	exon	95690431	95690599	.	+	.	gene_id "XLOC_023977"; transcript_id "5_00065338"; exon_number "13"; gene_name "uc003ygr.3"; oId "uc003ygr.3"; nearest_ref "uc003ygr.3"; class_code "="; tss_id "TSS21970"; p_id "P21732";
chr8	hg19_knownGene	exon	95704905	95705055	.	+	.	gene_id "XLOC_023977"; transcript_id "5_00065338"; exon_number "14"; gene_name "uc003ygr.3"; oId "uc003ygr.3"; nearest_ref "uc003ygr.3"; class_code "="; tss_id "TSS21970"; p_id "P21732";
chr8	hg19_knownGene	exon	95709080	95709189	.	+	.	gene_id "XLOC_023977"; transcript_id "5_00065338"; exon_number "15"; gene_name "uc003ygr.3"; oId "uc003ygr.3"; nearest_ref "uc003ygr.3"; class_code "="; tss_id "TSS21970"; p_id "P21732";
chr8	hg19_knownGene	exon	95718153	95719692	.	+	.	gene_id "XLOC_023977"; transcript_id "5_00065338"; exon_number "16"; gene_name "uc003ygr.3"; oId "uc003ygr.3"; nearest_ref "uc003ygr.3"; class_code "="; tss_id "TSS21970"; p_id "P21732";
chr8	hg19_knownGene	exon	95653364	95653678	.	+	.	gene_id "XLOC_023977"; transcript_id "5_00065337"; exon_number "1"; gene_name "uc003ygq.3"; oId "uc003ygq.3"; nearest_ref "uc003ygq.3"; class_code "="; tss_id "TSS21970"; p_id "P21728";
chr8	hg19_knownGene	exon	95654184	95654312	.	+	.	gene_id "XLOC_023977"; transcript_id "5_00065337"; exon_number "2"; gene_name "uc003ygq.3"; oId "uc003ygq.3"; nearest_ref "uc003ygq.3"; class_code "="; tss_id "TSS21970"; p_id "P21728";
chr8	hg19_knownGene	exon	95655531	95655644	.	+	.	gene_id "XLOC_023977"; transcript_id "5_00065337"; exon_number "3"; gene_name "uc003ygq.3"; oId "uc003ygq.3"; nearest_ref "uc003ygq.3"; class_code "="; tss_id "TSS21970"; p_id "P21728";
chr8	hg19_knownGene	exon	95658396	95658510	.	+	.	gene_id "XLOC_023977"; transcript_id "5_00065337"; exon_number "4"; gene_name "uc003ygq.3"; oId "uc003ygq.3"; nearest_ref "uc003ygq.3"; class_code "="; tss_id "TSS21970"; p_id "P21728";
chr8	hg19_knownGene	exon	95674500	95674598	.	+	.	gene_id "XLOC_023977"; transcript_id "5_00065337"; exon_number "5"; gene_name "uc003ygq.3"; oId "uc003ygq.3"; nearest_ref "uc003ygq.3"; class_code "="; tss_id "TSS21970"; p_id "P21728";
chr8	hg19_knownGene	exon	95674729	95674783	.	+	.	gene_id "XLOC_023977"; transcript_id "5_00065337"; exon_number "6"; gene_name "uc003ygq.3"; oId "uc003ygq.3"; nearest_ref "uc003ygq.3"; class_code "="; tss_id "TSS21970"; p_id "P21728";
chr8	hg19_knownGene	exon	95676925	95677035	.	+	.	gene_id "XLOC_023977"; transcript_id "5_00065337"; exon_number "7"; gene_name "uc003ygq.3"; oId "uc003ygq.3"; nearest_ref "uc003ygq.3"; class_code "="; tss_id "TSS21970"; p_id "P21728";
chr8	hg19_knownGene	exon	95677155	95677287	.	+	.	gene_id "XLOC_023977"; transcript_id "5_00065337"; exon_number "8"; gene_name "uc003ygq.3"; oId "uc003ygq.3"; nearest_ref "uc003ygq.3"; class_code "="; tss_id "TSS21970"; p_id "P21728";
chr8	hg19_knownGene	exon	95677382	95677424	.	+	.	gene_id "XLOC_023977"; transcript_id "5_00065337"; exon_number "9"; gene_name "uc003ygq.3"; oId "uc003ygq.3"; nearest_ref "uc003ygq.3"; class_code "="; tss_id "TSS21970"; p_id "P21728";
chr8	hg19_knownGene	exon	95680177	95680478	.	+	.	gene_id "XLOC_023977"; transcript_id "5_00065337"; exon_number "10"; gene_name "uc003ygq.3"; oId "uc003ygq.3"; nearest_ref "uc003ygq.3"; class_code "="; tss_id "TSS21970"; p_id "P21728";
chr8	hg19_knownGene	exon	95683681	95683899	.	+	.	gene_id "XLOC_023977"; transcript_id "5_00065337"; exon_number "11"; gene_name "uc003ygq.3"; oId "uc003ygq.3"; nearest_ref "uc003ygq.3"; class_code "="; tss_id "TSS21970"; p_id "P21728";
chr8	hg19_knownGene	exon	95686536	95686734	.	+	.	gene_id "XLOC_023977"; transcript_id "5_00065337"; exon_number "12"; gene_name "uc003ygq.3"; oId "uc003ygq.3"; nearest_ref "uc003ygq.3"; class_code "="; tss_id "TSS21970"; p_id "P21728";
chr8	hg19_knownGene	exon	95690431	95690599	.	+	.	gene_id "XLOC_023977"; transcript_id "5_00065337"; exon_number "13"; gene_name "uc003ygq.3"; oId "uc003ygq.3"; nearest_ref "uc003ygq.3"; class_code "="; tss_id "TSS21970"; p_id "P21728";
chr8	hg19_knownGene	exon	95704905	95705055	.	+	.	gene_id "XLOC_023977"; transcript_id "5_00065337"; exon_number "14"; gene_name "uc003ygq.3"; oId "uc003ygq.3"; nearest_ref "uc003ygq.3"; class_code "="; tss_id "TSS21970"; p_id "P21728";
chr8	hg19_knownGene	exon	95709080	95709189	.	+	.	gene_id "XLOC_023977"; transcript_id "5_00065337"; exon_number "15"; gene_name "uc003ygq.3"; oId "uc003ygq.3"; nearest_ref "uc003ygq.3"; class_code "="; tss_id "TSS21970"; p_id "P21728";
chr8	hg19_knownGene	exon	95718153	95719692	.	+	.	gene_id "XLOC_023977"; transcript_id "5_00065337"; exon_number "16"; gene_name "uc003ygq.3"; oId "uc003ygq.3"; nearest_ref "uc003ygq.3"; class_code "="; tss_id "TSS21970"; p_id "P21728";
chr8	hg19_knownGene	exon	95658396	95658510	.	+	.	gene_id "XLOC_023977"; transcript_id "5_00065343"; exon_number "1"; gene_name "uc003ygw.2"; oId "uc003ygw.2"; nearest_ref "uc003ygw.2"; class_code "="; tss_id "TSS21971"; p_id "P21729";
chr8	hg19_knownGene	exon	95674500	95674598	.	+	.	gene_id "XLOC_023977"; transcript_id "5_00065343"; exon_number "2"; gene_name "uc003ygw.2"; oId "uc003ygw.2"; nearest_ref "uc003ygw.2"; class_code "="; tss_id "TSS21971"; p_id "P21729";
chr8	hg19_knownGene	exon	95674729	95674783	.	+	.	gene_id "XLOC_023977"; transcript_id "5_00065343"; exon_number "3"; gene_name "uc003ygw.2"; oId "uc003ygw.2"; nearest_ref "uc003ygw.2"; class_code "="; tss_id "TSS21971"; p_id "P21729";
chr8	hg19_knownGene	exon	95676925	95677035	.	+	.	gene_id "XLOC_023977"; transcript_id "5_00065343"; exon_number "4"; gene_name "uc003ygw.2"; oId "uc003ygw.2"; nearest_ref "uc003ygw.2"; class_code "="; tss_id "TSS21971"; p_id "P21729";
chr8	hg19_knownGene	exon	95677155	95677287	.	+	.	gene_id "XLOC_023977"; transcript_id "5_00065343"; exon_number "5"; gene_name "uc003ygw.2"; oId "uc003ygw.2"; nearest_ref "uc003ygw.2"; class_code "="; tss_id "TSS21971"; p_id "P21729";
chr8	hg19_knownGene	exon	95677382	95677424	.	+	.	gene_id "XLOC_023977"; transcript_id "5_00065343"; exon_number "6"; gene_name "uc003ygw.2"; oId "uc003ygw.2"; nearest_ref "uc003ygw.2"; class_code "="; tss_id "TSS21971"; p_id "P21729";
chr8	hg19_knownGene	exon	95680177	95680478	.	+	.	gene_id "XLOC_023977"; transcript_id "5_00065343"; exon_number "7"; gene_name "uc003ygw.2"; oId "uc003ygw.2"; nearest_ref "uc003ygw.2"; class_code "="; tss_id "TSS21971"; p_id "P21729";
chr8	hg19_knownGene	exon	95683681	95683899	.	+	.	gene_id "XLOC_023977"; transcript_id "5_00065343"; exon_number "8"; gene_name "uc003ygw.2"; oId "uc003ygw.2"; nearest_ref "uc003ygw.2"; class_code "="; tss_id "TSS21971"; p_id "P21729";
chr8	hg19_knownGene	exon	95686536	95686734	.	+	.	gene_id "XLOC_023977"; transcript_id "5_00065343"; exon_number "9"; gene_name "uc003ygw.2"; oId "uc003ygw.2"; nearest_ref "uc003ygw.2"; class_code "="; tss_id "TSS21971"; p_id "P21729";
chr8	hg19_knownGene	exon	95690431	95690599	.	+	.	gene_id "XLOC_023977"; transcript_id "5_00065343"; exon_number "10"; gene_name "uc003ygw.2"; oId "uc003ygw.2"; nearest_ref "uc003ygw.2"; class_code "="; tss_id "TSS21971"; p_id "P21729";
chr8	hg19_knownGene	exon	95709080	95709189	.	+	.	gene_id "XLOC_023977"; transcript_id "5_00065343"; exon_number "11"; gene_name "uc003ygw.2"; oId "uc003ygw.2"; nearest_ref "uc003ygw.2"; class_code "="; tss_id "TSS21971"; p_id "P21729";
chr8	hg19_knownGene	exon	95718153	95719692	.	+	.	gene_id "XLOC_023977"; transcript_id "5_00065343"; exon_number "12"; gene_name "uc003ygw.2"; oId "uc003ygw.2"; nearest_ref "uc003ygw.2"; class_code "="; tss_id "TSS21971"; p_id "P21729";
chr8	hg19_knownGene	exon	95658396	95658510	.	+	.	gene_id "XLOC_023977"; transcript_id "5_00065342"; exon_number "1"; gene_name "uc003ygv.2"; oId "uc003ygv.2"; nearest_ref "uc003ygv.2"; class_code "="; tss_id "TSS21971"; p_id "P21731";
chr8	hg19_knownGene	exon	95674500	95674598	.	+	.	gene_id "XLOC_023977"; transcript_id "5_00065342"; exon_number "2"; gene_name "uc003ygv.2"; oId "uc003ygv.2"; nearest_ref "uc003ygv.2"; class_code "="; tss_id "TSS21971"; p_id "P21731";
chr8	hg19_knownGene	exon	95674729	95674783	.	+	.	gene_id "XLOC_023977"; transcript_id "5_00065342"; exon_number "3"; gene_name "uc003ygv.2"; oId "uc003ygv.2"; nearest_ref "uc003ygv.2"; class_code "="; tss_id "TSS21971"; p_id "P21731";
chr8	hg19_knownGene	exon	95676925	95677035	.	+	.	gene_id "XLOC_023977"; transcript_id "5_00065342"; exon_number "4"; gene_name "uc003ygv.2"; oId "uc003ygv.2"; nearest_ref "uc003ygv.2"; class_code "="; tss_id "TSS21971"; p_id "P21731";
chr8	hg19_knownGene	exon	95677155	95677287	.	+	.	gene_id "XLOC_023977"; transcript_id "5_00065342"; exon_number "5"; gene_name "uc003ygv.2"; oId "uc003ygv.2"; nearest_ref "uc003ygv.2"; class_code "="; tss_id "TSS21971"; p_id "P21731";
chr8	hg19_knownGene	exon	95677382	95677424	.	+	.	gene_id "XLOC_023977"; transcript_id "5_00065342"; exon_number "6"; gene_name "uc003ygv.2"; oId "uc003ygv.2"; nearest_ref "uc003ygv.2"; class_code "="; tss_id "TSS21971"; p_id "P21731";
chr8	hg19_knownGene	exon	95680177	95680478	.	+	.	gene_id "XLOC_023977"; transcript_id "5_00065342"; exon_number "7"; gene_name "uc003ygv.2"; oId "uc003ygv.2"; nearest_ref "uc003ygv.2"; class_code "="; tss_id "TSS21971"; p_id "P21731";
chr8	hg19_knownGene	exon	95683681	95683899	.	+	.	gene_id "XLOC_023977"; transcript_id "5_00065342"; exon_number "8"; gene_name "uc003ygv.2"; oId "uc003ygv.2"; nearest_ref "uc003ygv.2"; class_code "="; tss_id "TSS21971"; p_id "P21731";
chr8	hg19_knownGene	exon	95686536	95686734	.	+	.	gene_id "XLOC_023977"; transcript_id "5_00065342"; exon_number "9"; gene_name "uc003ygv.2"; oId "uc003ygv.2"; nearest_ref "uc003ygv.2"; class_code "="; tss_id "TSS21971"; p_id "P21731";
chr8	hg19_knownGene	exon	95690431	95690599	.	+	.	gene_id "XLOC_023977"; transcript_id "5_00065342"; exon_number "10"; gene_name "uc003ygv.2"; oId "uc003ygv.2"; nearest_ref "uc003ygv.2"; class_code "="; tss_id "TSS21971"; p_id "P21731";
chr8	hg19_knownGene	exon	95704905	95705055	.	+	.	gene_id "XLOC_023977"; transcript_id "5_00065342"; exon_number "11"; gene_name "uc003ygv.2"; oId "uc003ygv.2"; nearest_ref "uc003ygv.2"; class_code "="; tss_id "TSS21971"; p_id "P21731";
chr8	hg19_knownGene	exon	95718153	95719692	.	+	.	gene_id "XLOC_023977"; transcript_id "5_00065342"; exon_number "12"; gene_name "uc003ygv.2"; oId "uc003ygv.2"; nearest_ref "uc003ygv.2"; class_code "="; tss_id "TSS21971"; p_id "P21731";
chr8	hg19_knownGene	exon	95732103	95732242	.	+	.	gene_id "XLOC_023978"; transcript_id "5_00065344"; exon_number "1"; gene_name "uc003ygx.2"; oId "uc003ygx.2"; nearest_ref "uc003ygx.2"; class_code "="; tss_id "TSS21972"; p_id "P21735";
chr8	hg19_knownGene	exon	95738559	95738669	.	+	.	gene_id "XLOC_023978"; transcript_id "5_00065344"; exon_number "2"; gene_name "uc003ygx.2"; oId "uc003ygx.2"; nearest_ref "uc003ygx.2"; class_code "="; tss_id "TSS21972"; p_id "P21735";
chr8	hg19_knownGene	exon	95746858	95746982	.	+	.	gene_id "XLOC_023978"; transcript_id "5_00065344"; exon_number "3"; gene_name "uc003ygx.2"; oId "uc003ygx.2"; nearest_ref "uc003ygx.2"; class_code "="; tss_id "TSS21972"; p_id "P21735";
chr8	hg19_knownGene	exon	95750597	95750687	.	+	.	gene_id "XLOC_023978"; transcript_id "5_00065344"; exon_number "4"; gene_name "uc003ygx.2"; oId "uc003ygx.2"; nearest_ref "uc003ygx.2"; class_code "="; tss_id "TSS21972"; p_id "P21735";
chr8	hg19_knownGene	exon	95751641	95751762	.	+	.	gene_id "XLOC_023978"; transcript_id "5_00065344"; exon_number "5"; gene_name "uc003ygx.2"; oId "uc003ygx.2"; nearest_ref "uc003ygx.2"; class_code "="; tss_id "TSS21972"; p_id "P21735";
chr8	hg19_knownGene	exon	95751873	95752018	.	+	.	gene_id "XLOC_023978"; transcript_id "5_00065344"; exon_number "6"; gene_name "uc003ygx.2"; oId "uc003ygx.2"; nearest_ref "uc003ygx.2"; class_code "="; tss_id "TSS21972"; p_id "P21735";
chr8	hg19_knownGene	exon	95768264	95768387	.	+	.	gene_id "XLOC_023978"; transcript_id "5_00065344"; exon_number "7"; gene_name "uc003ygx.2"; oId "uc003ygx.2"; nearest_ref "uc003ygx.2"; class_code "="; tss_id "TSS21972"; p_id "P21735";
chr8	hg19_knownGene	exon	95773928	95774062	.	+	.	gene_id "XLOC_023978"; transcript_id "5_00065344"; exon_number "8"; gene_name "uc003ygx.2"; oId "uc003ygx.2"; nearest_ref "uc003ygx.2"; class_code "="; tss_id "TSS21972"; p_id "P21735";
chr8	hg19_knownGene	exon	95777411	95777542	.	+	.	gene_id "XLOC_023978"; transcript_id "5_00065344"; exon_number "9"; gene_name "uc003ygx.2"; oId "uc003ygx.2"; nearest_ref "uc003ygx.2"; class_code "="; tss_id "TSS21972"; p_id "P21735";
chr8	hg19_knownGene	exon	95777939	95778037	.	+	.	gene_id "XLOC_023978"; transcript_id "5_00065344"; exon_number "10"; gene_name "uc003ygx.2"; oId "uc003ygx.2"; nearest_ref "uc003ygx.2"; class_code "="; tss_id "TSS21972"; p_id "P21735";
chr8	hg19_knownGene	exon	95778840	95778913	.	+	.	gene_id "XLOC_023978"; transcript_id "5_00065344"; exon_number "11"; gene_name "uc003ygx.2"; oId "uc003ygx.2"; nearest_ref "uc003ygx.2"; class_code "="; tss_id "TSS21972"; p_id "P21735";
chr8	hg19_knownGene	exon	95780623	95780781	.	+	.	gene_id "XLOC_023978"; transcript_id "5_00065344"; exon_number "12"; gene_name "uc003ygx.2"; oId "uc003ygx.2"; nearest_ref "uc003ygx.2"; class_code "="; tss_id "TSS21972"; p_id "P21735";
chr8	hg19_knownGene	exon	95782680	95782799	.	+	.	gene_id "XLOC_023978"; transcript_id "5_00065344"; exon_number "13"; gene_name "uc003ygx.2"; oId "uc003ygx.2"; nearest_ref "uc003ygx.2"; class_code "="; tss_id "TSS21972"; p_id "P21735";
chr8	hg19_knownGene	exon	95789894	95790014	.	+	.	gene_id "XLOC_023978"; transcript_id "5_00065344"; exon_number "14"; gene_name "uc003ygx.2"; oId "uc003ygx.2"; nearest_ref "uc003ygx.2"; class_code "="; tss_id "TSS21972"; p_id "P21735";
chr8	hg19_knownGene	exon	95792587	95792643	.	+	.	gene_id "XLOC_023978"; transcript_id "5_00065344"; exon_number "15"; gene_name "uc003ygx.2"; oId "uc003ygx.2"; nearest_ref "uc003ygx.2"; class_code "="; tss_id "TSS21972"; p_id "P21735";
chr8	hg19_knownGene	exon	95793312	95793394	.	+	.	gene_id "XLOC_023978"; transcript_id "5_00065344"; exon_number "16"; gene_name "uc003ygx.2"; oId "uc003ygx.2"; nearest_ref "uc003ygx.2"; class_code "="; tss_id "TSS21972"; p_id "P21735";
chr8	hg19_knownGene	exon	95795898	95796030	.	+	.	gene_id "XLOC_023978"; transcript_id "5_00065344"; exon_number "17"; gene_name "uc003ygx.2"; oId "uc003ygx.2"; nearest_ref "uc003ygx.2"; class_code "="; tss_id "TSS21972"; p_id "P21735";
chr8	hg19_knownGene	exon	95800122	95800280	.	+	.	gene_id "XLOC_023978"; transcript_id "5_00065344"; exon_number "18"; gene_name "uc003ygx.2"; oId "uc003ygx.2"; nearest_ref "uc003ygx.2"; class_code "="; tss_id "TSS21972"; p_id "P21735";
chr8	hg19_knownGene	exon	95801974	95806076	.	+	.	gene_id "XLOC_023978"; transcript_id "5_00065344"; exon_number "19"; gene_name "uc003ygx.2"; oId "uc003ygx.2"; nearest_ref "uc003ygx.2"; class_code "="; tss_id "TSS21972"; p_id "P21735";
chr8	hg19_knownGene	exon	95746858	95746982	.	+	.	gene_id "XLOC_023978"; transcript_id "5_00065345"; exon_number "1"; gene_name "uc003ygy.2"; oId "uc003ygy.2"; nearest_ref "uc003ygy.2"; class_code "="; tss_id "TSS21974"; p_id "P21734";
chr8	hg19_knownGene	exon	95750597	95750687	.	+	.	gene_id "XLOC_023978"; transcript_id "5_00065345"; exon_number "2"; gene_name "uc003ygy.2"; oId "uc003ygy.2"; nearest_ref "uc003ygy.2"; class_code "="; tss_id "TSS21974"; p_id "P21734";
chr8	hg19_knownGene	exon	95751641	95751762	.	+	.	gene_id "XLOC_023978"; transcript_id "5_00065345"; exon_number "3"; gene_name "uc003ygy.2"; oId "uc003ygy.2"; nearest_ref "uc003ygy.2"; class_code "="; tss_id "TSS21974"; p_id "P21734";
chr8	hg19_knownGene	exon	95751873	95752018	.	+	.	gene_id "XLOC_023978"; transcript_id "5_00065345"; exon_number "4"; gene_name "uc003ygy.2"; oId "uc003ygy.2"; nearest_ref "uc003ygy.2"; class_code "="; tss_id "TSS21974"; p_id "P21734";
chr8	hg19_knownGene	exon	95756713	95757311	.	+	.	gene_id "XLOC_023978"; transcript_id "5_00065345"; exon_number "5"; gene_name "uc003ygy.2"; oId "uc003ygy.2"; nearest_ref "uc003ygy.2"; class_code "="; tss_id "TSS21974"; p_id "P21734";
chr8	Cufflinks	exon	95835504	95835789	.	+	.	gene_id "XLOC_023979"; transcript_id "5_00065348"; exon_number "1"; gene_name "uc003yhb.2"; oId "uc003yhb.2_ext"; nearest_ref "uc003yhb.2"; class_code "="; tss_id "TSS21975"; p_id "P21736";
chr8	Cufflinks	exon	95837121	95837295	.	+	.	gene_id "XLOC_023979"; transcript_id "5_00065348"; exon_number "2"; gene_name "uc003yhb.2"; oId "uc003yhb.2_ext"; nearest_ref "uc003yhb.2"; class_code "="; tss_id "TSS21975"; p_id "P21736";
chr8	Cufflinks	exon	95839491	95839631	.	+	.	gene_id "XLOC_023979"; transcript_id "5_00065348"; exon_number "3"; gene_name "uc003yhb.2"; oId "uc003yhb.2_ext"; nearest_ref "uc003yhb.2"; class_code "="; tss_id "TSS21975"; p_id "P21736";
chr8	Cufflinks	exon	95839950	95840021	.	+	.	gene_id "XLOC_023979"; transcript_id "5_00065348"; exon_number "4"; gene_name "uc003yhb.2"; oId "uc003yhb.2_ext"; nearest_ref "uc003yhb.2"; class_code "="; tss_id "TSS21975"; p_id "P21736";
chr8	Cufflinks	exon	95841203	95841254	.	+	.	gene_id "XLOC_023979"; transcript_id "5_00065348"; exon_number "5"; gene_name "uc003yhb.2"; oId "uc003yhb.2_ext"; nearest_ref "uc003yhb.2"; class_code "="; tss_id "TSS21975"; p_id "P21736";
chr8	Cufflinks	exon	95844220	95844402	.	+	.	gene_id "XLOC_023979"; transcript_id "5_00065348"; exon_number "6"; gene_name "uc003yhb.2"; oId "uc003yhb.2_ext"; nearest_ref "uc003yhb.2"; class_code "="; tss_id "TSS21975"; p_id "P21736";
chr8	Cufflinks	exon	95848752	95848859	.	+	.	gene_id "XLOC_023979"; transcript_id "5_00065348"; exon_number "7"; gene_name "uc003yhb.2"; oId "uc003yhb.2_ext"; nearest_ref "uc003yhb.2"; class_code "="; tss_id "TSS21975"; p_id "P21736";
chr8	Cufflinks	exon	95850691	95850846	.	+	.	gene_id "XLOC_023979"; transcript_id "5_00065348"; exon_number "8"; gene_name "uc003yhb.2"; oId "uc003yhb.2_ext"; nearest_ref "uc003yhb.2"; class_code "="; tss_id "TSS21975"; p_id "P21736";
chr8	Cufflinks	exon	95853719	95853819	.	+	.	gene_id "XLOC_023979"; transcript_id "5_00065348"; exon_number "9"; gene_name "uc003yhb.2"; oId "uc003yhb.2_ext"; nearest_ref "uc003yhb.2"; class_code "="; tss_id "TSS21975"; p_id "P21736";
chr8	Cufflinks	exon	95854575	95854716	.	+	.	gene_id "XLOC_023979"; transcript_id "5_00065348"; exon_number "10"; gene_name "uc003yhb.2"; oId "uc003yhb.2_ext"; nearest_ref "uc003yhb.2"; class_code "="; tss_id "TSS21975"; p_id "P21736";
chr8	Cufflinks	exon	95861690	95861760	.	+	.	gene_id "XLOC_023979"; transcript_id "5_00065348"; exon_number "11"; gene_name "uc003yhb.2"; oId "uc003yhb.2_ext"; nearest_ref "uc003yhb.2"; class_code "="; tss_id "TSS21975"; p_id "P21736";
chr8	Cufflinks	exon	95862144	95862319	.	+	.	gene_id "XLOC_023979"; transcript_id "5_00065348"; exon_number "12"; gene_name "uc003yhb.2"; oId "uc003yhb.2_ext"; nearest_ref "uc003yhb.2"; class_code "="; tss_id "TSS21975"; p_id "P21736";
chr8	Cufflinks	exon	95863781	95863914	.	+	.	gene_id "XLOC_023979"; transcript_id "5_00065348"; exon_number "13"; gene_name "uc003yhb.2"; oId "uc003yhb.2_ext"; nearest_ref "uc003yhb.2"; class_code "="; tss_id "TSS21975"; p_id "P21736";
chr8	Cufflinks	exon	95866033	95866143	.	+	.	gene_id "XLOC_023979"; transcript_id "5_00065348"; exon_number "14"; gene_name "uc003yhb.2"; oId "uc003yhb.2_ext"; nearest_ref "uc003yhb.2"; class_code "="; tss_id "TSS21975"; p_id "P21736";
chr8	Cufflinks	exon	95869005	95869206	.	+	.	gene_id "XLOC_023979"; transcript_id "5_00065348"; exon_number "15"; gene_name "uc003yhb.2"; oId "uc003yhb.2_ext"; nearest_ref "uc003yhb.2"; class_code "="; tss_id "TSS21975"; p_id "P21736";
chr8	Cufflinks	exon	95871739	95871860	.	+	.	gene_id "XLOC_023979"; transcript_id "5_00065348"; exon_number "16"; gene_name "uc003yhb.2"; oId "uc003yhb.2_ext"; nearest_ref "uc003yhb.2"; class_code "="; tss_id "TSS21975"; p_id "P21736";
chr8	Cufflinks	exon	95877734	95877918	.	+	.	gene_id "XLOC_023979"; transcript_id "5_00065348"; exon_number "17"; gene_name "uc003yhb.2"; oId "uc003yhb.2_ext"; nearest_ref "uc003yhb.2"; class_code "="; tss_id "TSS21975"; p_id "P21736";
chr8	Cufflinks	exon	95878386	95878419	.	+	.	gene_id "XLOC_023979"; transcript_id "5_00065348"; exon_number "18"; gene_name "uc003yhb.2"; oId "uc003yhb.2_ext"; nearest_ref "uc003yhb.2"; class_code "="; tss_id "TSS21975"; p_id "P21736";
chr8	Cufflinks	exon	95879368	95879424	.	+	.	gene_id "XLOC_023979"; transcript_id "5_00065348"; exon_number "19"; gene_name "uc003yhb.2"; oId "uc003yhb.2_ext"; nearest_ref "uc003yhb.2"; class_code "="; tss_id "TSS21975"; p_id "P21736";
chr8	Cufflinks	exon	95879504	95879565	.	+	.	gene_id "XLOC_023979"; transcript_id "5_00065348"; exon_number "20"; gene_name "uc003yhb.2"; oId "uc003yhb.2_ext"; nearest_ref "uc003yhb.2"; class_code "="; tss_id "TSS21975"; p_id "P21736";
chr8	Cufflinks	exon	95884112	95884230	.	+	.	gene_id "XLOC_023979"; transcript_id "5_00065348"; exon_number "21"; gene_name "uc003yhb.2"; oId "uc003yhb.2_ext"; nearest_ref "uc003yhb.2"; class_code "="; tss_id "TSS21975"; p_id "P21736";
chr8	Cufflinks	exon	95885602	95885705	.	+	.	gene_id "XLOC_023979"; transcript_id "5_00065348"; exon_number "22"; gene_name "uc003yhb.2"; oId "uc003yhb.2_ext"; nearest_ref "uc003yhb.2"; class_code "="; tss_id "TSS21975"; p_id "P21736";
chr8	Cufflinks	exon	95886780	95886830	.	+	.	gene_id "XLOC_023979"; transcript_id "5_00065348"; exon_number "23"; gene_name "uc003yhb.2"; oId "uc003yhb.2_ext"; nearest_ref "uc003yhb.2"; class_code "="; tss_id "TSS21975"; p_id "P21736";
chr8	Cufflinks	exon	95888302	95888375	.	+	.	gene_id "XLOC_023979"; transcript_id "5_00065348"; exon_number "24"; gene_name "uc003yhb.2"; oId "uc003yhb.2_ext"; nearest_ref "uc003yhb.2"; class_code "="; tss_id "TSS21975"; p_id "P21736";
chr8	Cufflinks	exon	95888449	95888513	.	+	.	gene_id "XLOC_023979"; transcript_id "5_00065348"; exon_number "25"; gene_name "uc003yhb.2"; oId "uc003yhb.2_ext"; nearest_ref "uc003yhb.2"; class_code "="; tss_id "TSS21975"; p_id "P21736";
chr8	Cufflinks	exon	95888674	95888717	.	+	.	gene_id "XLOC_023979"; transcript_id "5_00065348"; exon_number "26"; gene_name "uc003yhb.2"; oId "uc003yhb.2_ext"; nearest_ref "uc003yhb.2"; class_code "="; tss_id "TSS21975"; p_id "P21736";
chr8	Cufflinks	exon	95892346	95892720	.	+	.	gene_id "XLOC_023979"; transcript_id "5_00065348"; exon_number "27"; gene_name "uc003yhb.2"; oId "uc003yhb.2_ext"; nearest_ref "uc003yhb.2"; class_code "="; tss_id "TSS21975"; p_id "P21736";
chr8	Cufflinks	exon	95835516	95835789	.	+	.	gene_id "XLOC_023979"; transcript_id "5_00068373"; exon_number "1"; gene_name "uc010mba.2"; oId "upf3.20750.3"; nearest_ref "uc010mba.2"; class_code "j"; tss_id "TSS21975";
chr8	Cufflinks	exon	95837121	95837295	.	+	.	gene_id "XLOC_023979"; transcript_id "5_00068373"; exon_number "2"; gene_name "uc010mba.2"; oId "upf3.20750.3"; nearest_ref "uc010mba.2"; class_code "j"; tss_id "TSS21975";
chr8	Cufflinks	exon	95839491	95839631	.	+	.	gene_id "XLOC_023979"; transcript_id "5_00068373"; exon_number "3"; gene_name "uc010mba.2"; oId "upf3.20750.3"; nearest_ref "uc010mba.2"; class_code "j"; tss_id "TSS21975";
chr8	Cufflinks	exon	95839950	95840021	.	+	.	gene_id "XLOC_023979"; transcript_id "5_00068373"; exon_number "4"; gene_name "uc010mba.2"; oId "upf3.20750.3"; nearest_ref "uc010mba.2"; class_code "j"; tss_id "TSS21975";
chr8	Cufflinks	exon	95841203	95841254	.	+	.	gene_id "XLOC_023979"; transcript_id "5_00068373"; exon_number "5"; gene_name "uc010mba.2"; oId "upf3.20750.3"; nearest_ref "uc010mba.2"; class_code "j"; tss_id "TSS21975";
chr8	Cufflinks	exon	95844220	95844402	.	+	.	gene_id "XLOC_023979"; transcript_id "5_00068373"; exon_number "6"; gene_name "uc010mba.2"; oId "upf3.20750.3"; nearest_ref "uc010mba.2"; class_code "j"; tss_id "TSS21975";
chr8	Cufflinks	exon	95848752	95848859	.	+	.	gene_id "XLOC_023979"; transcript_id "5_00068373"; exon_number "7"; gene_name "uc010mba.2"; oId "upf3.20750.3"; nearest_ref "uc010mba.2"; class_code "j"; tss_id "TSS21975";
chr8	Cufflinks	exon	95850722	95850846	.	+	.	gene_id "XLOC_023979"; transcript_id "5_00068373"; exon_number "8"; gene_name "uc010mba.2"; oId "upf3.20750.3"; nearest_ref "uc010mba.2"; class_code "j"; tss_id "TSS21975";
chr8	Cufflinks	exon	95853719	95853819	.	+	.	gene_id "XLOC_023979"; transcript_id "5_00068373"; exon_number "9"; gene_name "uc010mba.2"; oId "upf3.20750.3"; nearest_ref "uc010mba.2"; class_code "j"; tss_id "TSS21975";
chr8	Cufflinks	exon	95854575	95854716	.	+	.	gene_id "XLOC_023979"; transcript_id "5_00068373"; exon_number "10"; gene_name "uc010mba.2"; oId "upf3.20750.3"; nearest_ref "uc010mba.2"; class_code "j"; tss_id "TSS21975";
chr8	Cufflinks	exon	95861690	95861760	.	+	.	gene_id "XLOC_023979"; transcript_id "5_00068373"; exon_number "11"; gene_name "uc010mba.2"; oId "upf3.20750.3"; nearest_ref "uc010mba.2"; class_code "j"; tss_id "TSS21975";
chr8	Cufflinks	exon	95862144	95862319	.	+	.	gene_id "XLOC_023979"; transcript_id "5_00068373"; exon_number "12"; gene_name "uc010mba.2"; oId "upf3.20750.3"; nearest_ref "uc010mba.2"; class_code "j"; tss_id "TSS21975";
chr8	Cufflinks	exon	95863781	95863914	.	+	.	gene_id "XLOC_023979"; transcript_id "5_00068373"; exon_number "13"; gene_name "uc010mba.2"; oId "upf3.20750.3"; nearest_ref "uc010mba.2"; class_code "j"; tss_id "TSS21975";
chr8	Cufflinks	exon	95866033	95866143	.	+	.	gene_id "XLOC_023979"; transcript_id "5_00068373"; exon_number "14"; gene_name "uc010mba.2"; oId "upf3.20750.3"; nearest_ref "uc010mba.2"; class_code "j"; tss_id "TSS21975";
chr8	Cufflinks	exon	95869005	95869206	.	+	.	gene_id "XLOC_023979"; transcript_id "5_00068373"; exon_number "15"; gene_name "uc010mba.2"; oId "upf3.20750.3"; nearest_ref "uc010mba.2"; class_code "j"; tss_id "TSS21975";
chr8	Cufflinks	exon	95871739	95871860	.	+	.	gene_id "XLOC_023979"; transcript_id "5_00068373"; exon_number "16"; gene_name "uc010mba.2"; oId "upf3.20750.3"; nearest_ref "uc010mba.2"; class_code "j"; tss_id "TSS21975";
chr8	Cufflinks	exon	95877734	95877918	.	+	.	gene_id "XLOC_023979"; transcript_id "5_00068373"; exon_number "17"; gene_name "uc010mba.2"; oId "upf3.20750.3"; nearest_ref "uc010mba.2"; class_code "j"; tss_id "TSS21975";
chr8	Cufflinks	exon	95878386	95878419	.	+	.	gene_id "XLOC_023979"; transcript_id "5_00068373"; exon_number "18"; gene_name "uc010mba.2"; oId "upf3.20750.3"; nearest_ref "uc010mba.2"; class_code "j"; tss_id "TSS21975";
chr8	Cufflinks	exon	95879368	95879424	.	+	.	gene_id "XLOC_023979"; transcript_id "5_00068373"; exon_number "19"; gene_name "uc010mba.2"; oId "upf3.20750.3"; nearest_ref "uc010mba.2"; class_code "j"; tss_id "TSS21975";
chr8	Cufflinks	exon	95879504	95879565	.	+	.	gene_id "XLOC_023979"; transcript_id "5_00068373"; exon_number "20"; gene_name "uc010mba.2"; oId "upf3.20750.3"; nearest_ref "uc010mba.2"; class_code "j"; tss_id "TSS21975";
chr8	Cufflinks	exon	95884112	95884230	.	+	.	gene_id "XLOC_023979"; transcript_id "5_00068373"; exon_number "21"; gene_name "uc010mba.2"; oId "upf3.20750.3"; nearest_ref "uc010mba.2"; class_code "j"; tss_id "TSS21975";
chr8	Cufflinks	exon	95885602	95885705	.	+	.	gene_id "XLOC_023979"; transcript_id "5_00068373"; exon_number "22"; gene_name "uc010mba.2"; oId "upf3.20750.3"; nearest_ref "uc010mba.2"; class_code "j"; tss_id "TSS21975";
chr8	Cufflinks	exon	95886780	95886830	.	+	.	gene_id "XLOC_023979"; transcript_id "5_00068373"; exon_number "23"; gene_name "uc010mba.2"; oId "upf3.20750.3"; nearest_ref "uc010mba.2"; class_code "j"; tss_id "TSS21975";
chr8	Cufflinks	exon	95888302	95888375	.	+	.	gene_id "XLOC_023979"; transcript_id "5_00068373"; exon_number "24"; gene_name "uc010mba.2"; oId "upf3.20750.3"; nearest_ref "uc010mba.2"; class_code "j"; tss_id "TSS21975";
chr8	Cufflinks	exon	95888449	95888513	.	+	.	gene_id "XLOC_023979"; transcript_id "5_00068373"; exon_number "25"; gene_name "uc010mba.2"; oId "upf3.20750.3"; nearest_ref "uc010mba.2"; class_code "j"; tss_id "TSS21975";
chr8	Cufflinks	exon	95888674	95888717	.	+	.	gene_id "XLOC_023979"; transcript_id "5_00068373"; exon_number "26"; gene_name "uc010mba.2"; oId "upf3.20750.3"; nearest_ref "uc010mba.2"; class_code "j"; tss_id "TSS21975";
chr8	Cufflinks	exon	95892346	95892469	.	+	.	gene_id "XLOC_023979"; transcript_id "5_00068373"; exon_number "27"; gene_name "uc010mba.2"; oId "upf3.20750.3"; nearest_ref "uc010mba.2"; class_code "j"; tss_id "TSS21975";
chr8	hg19_knownGene	exon	95835534	95835789	.	+	.	gene_id "XLOC_023979"; transcript_id "5_00065346"; exon_number "1"; gene_name "uc003yha.1"; oId "uc003yha.1"; nearest_ref "uc003yha.1"; class_code "="; tss_id "TSS21975"; p_id "P21738";
chr8	hg19_knownGene	exon	95837121	95837295	.	+	.	gene_id "XLOC_023979"; transcript_id "5_00065346"; exon_number "2"; gene_name "uc003yha.1"; oId "uc003yha.1"; nearest_ref "uc003yha.1"; class_code "="; tss_id "TSS21975"; p_id "P21738";
chr8	hg19_knownGene	exon	95839491	95839631	.	+	.	gene_id "XLOC_023979"; transcript_id "5_00065346"; exon_number "3"; gene_name "uc003yha.1"; oId "uc003yha.1"; nearest_ref "uc003yha.1"; class_code "="; tss_id "TSS21975"; p_id "P21738";
chr8	hg19_knownGene	exon	95839950	95840021	.	+	.	gene_id "XLOC_023979"; transcript_id "5_00065346"; exon_number "4"; gene_name "uc003yha.1"; oId "uc003yha.1"; nearest_ref "uc003yha.1"; class_code "="; tss_id "TSS21975"; p_id "P21738";
chr8	hg19_knownGene	exon	95841203	95841254	.	+	.	gene_id "XLOC_023979"; transcript_id "5_00065346"; exon_number "5"; gene_name "uc003yha.1"; oId "uc003yha.1"; nearest_ref "uc003yha.1"; class_code "="; tss_id "TSS21975"; p_id "P21738";
chr8	hg19_knownGene	exon	95844220	95844402	.	+	.	gene_id "XLOC_023979"; transcript_id "5_00065346"; exon_number "6"; gene_name "uc003yha.1"; oId "uc003yha.1"; nearest_ref "uc003yha.1"; class_code "="; tss_id "TSS21975"; p_id "P21738";
chr8	hg19_knownGene	exon	95848752	95848859	.	+	.	gene_id "XLOC_023979"; transcript_id "5_00065346"; exon_number "7"; gene_name "uc003yha.1"; oId "uc003yha.1"; nearest_ref "uc003yha.1"; class_code "="; tss_id "TSS21975"; p_id "P21738";
chr8	hg19_knownGene	exon	95850691	95850846	.	+	.	gene_id "XLOC_023979"; transcript_id "5_00065346"; exon_number "8"; gene_name "uc003yha.1"; oId "uc003yha.1"; nearest_ref "uc003yha.1"; class_code "="; tss_id "TSS21975"; p_id "P21738";
chr8	hg19_knownGene	exon	95853719	95853819	.	+	.	gene_id "XLOC_023979"; transcript_id "5_00065346"; exon_number "9"; gene_name "uc003yha.1"; oId "uc003yha.1"; nearest_ref "uc003yha.1"; class_code "="; tss_id "TSS21975"; p_id "P21738";
chr8	hg19_knownGene	exon	95854575	95854716	.	+	.	gene_id "XLOC_023979"; transcript_id "5_00065346"; exon_number "10"; gene_name "uc003yha.1"; oId "uc003yha.1"; nearest_ref "uc003yha.1"; class_code "="; tss_id "TSS21975"; p_id "P21738";
chr8	hg19_knownGene	exon	95861690	95861760	.	+	.	gene_id "XLOC_023979"; transcript_id "5_00065346"; exon_number "11"; gene_name "uc003yha.1"; oId "uc003yha.1"; nearest_ref "uc003yha.1"; class_code "="; tss_id "TSS21975"; p_id "P21738";
chr8	hg19_knownGene	exon	95862144	95862319	.	+	.	gene_id "XLOC_023979"; transcript_id "5_00065346"; exon_number "12"; gene_name "uc003yha.1"; oId "uc003yha.1"; nearest_ref "uc003yha.1"; class_code "="; tss_id "TSS21975"; p_id "P21738";
chr8	hg19_knownGene	exon	95863781	95863914	.	+	.	gene_id "XLOC_023979"; transcript_id "5_00065346"; exon_number "13"; gene_name "uc003yha.1"; oId "uc003yha.1"; nearest_ref "uc003yha.1"; class_code "="; tss_id "TSS21975"; p_id "P21738";
chr8	hg19_knownGene	exon	95866033	95866143	.	+	.	gene_id "XLOC_023979"; transcript_id "5_00065346"; exon_number "14"; gene_name "uc003yha.1"; oId "uc003yha.1"; nearest_ref "uc003yha.1"; class_code "="; tss_id "TSS21975"; p_id "P21738";
chr8	hg19_knownGene	exon	95869005	95869206	.	+	.	gene_id "XLOC_023979"; transcript_id "5_00065346"; exon_number "15"; gene_name "uc003yha.1"; oId "uc003yha.1"; nearest_ref "uc003yha.1"; class_code "="; tss_id "TSS21975"; p_id "P21738";
chr8	hg19_knownGene	exon	95871739	95872524	.	+	.	gene_id "XLOC_023979"; transcript_id "5_00065346"; exon_number "16"; gene_name "uc003yha.1"; oId "uc003yha.1"; nearest_ref "uc003yha.1"; class_code "="; tss_id "TSS21975"; p_id "P21738";
chr8	Cufflinks	exon	95835534	95835789	.	+	.	gene_id "XLOC_023979"; transcript_id "5_00065347"; exon_number "1"; gene_name "uc010mba.2"; oId "SC3.19790.5"; nearest_ref "uc010mba.2"; class_code "j"; tss_id "TSS21975";
chr8	Cufflinks	exon	95837121	95837295	.	+	.	gene_id "XLOC_023979"; transcript_id "5_00065347"; exon_number "2"; gene_name "uc010mba.2"; oId "SC3.19790.5"; nearest_ref "uc010mba.2"; class_code "j"; tss_id "TSS21975";
chr8	Cufflinks	exon	95839491	95839631	.	+	.	gene_id "XLOC_023979"; transcript_id "5_00065347"; exon_number "3"; gene_name "uc010mba.2"; oId "SC3.19790.5"; nearest_ref "uc010mba.2"; class_code "j"; tss_id "TSS21975";
chr8	Cufflinks	exon	95839950	95840021	.	+	.	gene_id "XLOC_023979"; transcript_id "5_00065347"; exon_number "4"; gene_name "uc010mba.2"; oId "SC3.19790.5"; nearest_ref "uc010mba.2"; class_code "j"; tss_id "TSS21975";
chr8	Cufflinks	exon	95841203	95841254	.	+	.	gene_id "XLOC_023979"; transcript_id "5_00065347"; exon_number "5"; gene_name "uc010mba.2"; oId "SC3.19790.5"; nearest_ref "uc010mba.2"; class_code "j"; tss_id "TSS21975";
chr8	Cufflinks	exon	95844220	95844402	.	+	.	gene_id "XLOC_023979"; transcript_id "5_00065347"; exon_number "6"; gene_name "uc010mba.2"; oId "SC3.19790.5"; nearest_ref "uc010mba.2"; class_code "j"; tss_id "TSS21975";
chr8	Cufflinks	exon	95848752	95848859	.	+	.	gene_id "XLOC_023979"; transcript_id "5_00065347"; exon_number "7"; gene_name "uc010mba.2"; oId "SC3.19790.5"; nearest_ref "uc010mba.2"; class_code "j"; tss_id "TSS21975";
chr8	Cufflinks	exon	95850691	95850846	.	+	.	gene_id "XLOC_023979"; transcript_id "5_00065347"; exon_number "8"; gene_name "uc010mba.2"; oId "SC3.19790.5"; nearest_ref "uc010mba.2"; class_code "j"; tss_id "TSS21975";
chr8	Cufflinks	exon	95853719	95853819	.	+	.	gene_id "XLOC_023979"; transcript_id "5_00065347"; exon_number "9"; gene_name "uc010mba.2"; oId "SC3.19790.5"; nearest_ref "uc010mba.2"; class_code "j"; tss_id "TSS21975";
chr8	Cufflinks	exon	95854575	95854716	.	+	.	gene_id "XLOC_023979"; transcript_id "5_00065347"; exon_number "10"; gene_name "uc010mba.2"; oId "SC3.19790.5"; nearest_ref "uc010mba.2"; class_code "j"; tss_id "TSS21975";
chr8	Cufflinks	exon	95861690	95861760	.	+	.	gene_id "XLOC_023979"; transcript_id "5_00065347"; exon_number "11"; gene_name "uc010mba.2"; oId "SC3.19790.5"; nearest_ref "uc010mba.2"; class_code "j"; tss_id "TSS21975";
chr8	Cufflinks	exon	95862144	95862319	.	+	.	gene_id "XLOC_023979"; transcript_id "5_00065347"; exon_number "12"; gene_name "uc010mba.2"; oId "SC3.19790.5"; nearest_ref "uc010mba.2"; class_code "j"; tss_id "TSS21975";
chr8	Cufflinks	exon	95863781	95863914	.	+	.	gene_id "XLOC_023979"; transcript_id "5_00065347"; exon_number "13"; gene_name "uc010mba.2"; oId "SC3.19790.5"; nearest_ref "uc010mba.2"; class_code "j"; tss_id "TSS21975";
chr8	Cufflinks	exon	95866033	95866143	.	+	.	gene_id "XLOC_023979"; transcript_id "5_00065347"; exon_number "14"; gene_name "uc010mba.2"; oId "SC3.19790.5"; nearest_ref "uc010mba.2"; class_code "j"; tss_id "TSS21975";
chr8	Cufflinks	exon	95869005	95869206	.	+	.	gene_id "XLOC_023979"; transcript_id "5_00065347"; exon_number "15"; gene_name "uc010mba.2"; oId "SC3.19790.5"; nearest_ref "uc010mba.2"; class_code "j"; tss_id "TSS21975";
chr8	Cufflinks	exon	95871739	95871860	.	+	.	gene_id "XLOC_023979"; transcript_id "5_00065347"; exon_number "16"; gene_name "uc010mba.2"; oId "SC3.19790.5"; nearest_ref "uc010mba.2"; class_code "j"; tss_id "TSS21975";
chr8	Cufflinks	exon	95877734	95877918	.	+	.	gene_id "XLOC_023979"; transcript_id "5_00065347"; exon_number "17"; gene_name "uc010mba.2"; oId "SC3.19790.5"; nearest_ref "uc010mba.2"; class_code "j"; tss_id "TSS21975";
chr8	Cufflinks	exon	95878386	95878419	.	+	.	gene_id "XLOC_023979"; transcript_id "5_00065347"; exon_number "18"; gene_name "uc010mba.2"; oId "SC3.19790.5"; nearest_ref "uc010mba.2"; class_code "j"; tss_id "TSS21975";
chr8	Cufflinks	exon	95879368	95879424	.	+	.	gene_id "XLOC_023979"; transcript_id "5_00065347"; exon_number "19"; gene_name "uc010mba.2"; oId "SC3.19790.5"; nearest_ref "uc010mba.2"; class_code "j"; tss_id "TSS21975";
chr8	Cufflinks	exon	95879504	95879565	.	+	.	gene_id "XLOC_023979"; transcript_id "5_00065347"; exon_number "20"; gene_name "uc010mba.2"; oId "SC3.19790.5"; nearest_ref "uc010mba.2"; class_code "j"; tss_id "TSS21975";
chr8	Cufflinks	exon	95884112	95884230	.	+	.	gene_id "XLOC_023979"; transcript_id "5_00065347"; exon_number "21"; gene_name "uc010mba.2"; oId "SC3.19790.5"; nearest_ref "uc010mba.2"; class_code "j"; tss_id "TSS21975";
chr8	Cufflinks	exon	95885602	95885705	.	+	.	gene_id "XLOC_023979"; transcript_id "5_00065347"; exon_number "22"; gene_name "uc010mba.2"; oId "SC3.19790.5"; nearest_ref "uc010mba.2"; class_code "j"; tss_id "TSS21975";
chr8	Cufflinks	exon	95888302	95888375	.	+	.	gene_id "XLOC_023979"; transcript_id "5_00065347"; exon_number "23"; gene_name "uc010mba.2"; oId "SC3.19790.5"; nearest_ref "uc010mba.2"; class_code "j"; tss_id "TSS21975";
chr8	Cufflinks	exon	95888449	95888513	.	+	.	gene_id "XLOC_023979"; transcript_id "5_00065347"; exon_number "24"; gene_name "uc010mba.2"; oId "SC3.19790.5"; nearest_ref "uc010mba.2"; class_code "j"; tss_id "TSS21975";
chr8	Cufflinks	exon	95888674	95888717	.	+	.	gene_id "XLOC_023979"; transcript_id "5_00065347"; exon_number "25"; gene_name "uc010mba.2"; oId "SC3.19790.5"; nearest_ref "uc010mba.2"; class_code "j"; tss_id "TSS21975";
chr8	Cufflinks	exon	95892346	95892415	.	+	.	gene_id "XLOC_023979"; transcript_id "5_00065347"; exon_number "26"; gene_name "uc010mba.2"; oId "SC3.19790.5"; nearest_ref "uc010mba.2"; class_code "j"; tss_id "TSS21975";
chr8	hg19_knownGene	exon	95835534	95835789	.	+	.	gene_id "XLOC_023979"; transcript_id "5_00065350"; exon_number "1"; gene_name "uc011lgr.1"; oId "uc011lgr.1"; nearest_ref "uc011lgr.1"; class_code "="; tss_id "TSS21975";
chr8	hg19_knownGene	exon	95837121	95837295	.	+	.	gene_id "XLOC_023979"; transcript_id "5_00065350"; exon_number "2"; gene_name "uc011lgr.1"; oId "uc011lgr.1"; nearest_ref "uc011lgr.1"; class_code "="; tss_id "TSS21975";
chr8	hg19_knownGene	exon	95839491	95839631	.	+	.	gene_id "XLOC_023979"; transcript_id "5_00065350"; exon_number "3"; gene_name "uc011lgr.1"; oId "uc011lgr.1"; nearest_ref "uc011lgr.1"; class_code "="; tss_id "TSS21975";
chr8	hg19_knownGene	exon	95839950	95840021	.	+	.	gene_id "XLOC_023979"; transcript_id "5_00065350"; exon_number "4"; gene_name "uc011lgr.1"; oId "uc011lgr.1"; nearest_ref "uc011lgr.1"; class_code "="; tss_id "TSS21975";
chr8	hg19_knownGene	exon	95841203	95841254	.	+	.	gene_id "XLOC_023979"; transcript_id "5_00065350"; exon_number "5"; gene_name "uc011lgr.1"; oId "uc011lgr.1"; nearest_ref "uc011lgr.1"; class_code "="; tss_id "TSS21975";
chr8	hg19_knownGene	exon	95844220	95844402	.	+	.	gene_id "XLOC_023979"; transcript_id "5_00065350"; exon_number "6"; gene_name "uc011lgr.1"; oId "uc011lgr.1"; nearest_ref "uc011lgr.1"; class_code "="; tss_id "TSS21975";
chr8	hg19_knownGene	exon	95848752	95848859	.	+	.	gene_id "XLOC_023979"; transcript_id "5_00065350"; exon_number "7"; gene_name "uc011lgr.1"; oId "uc011lgr.1"; nearest_ref "uc011lgr.1"; class_code "="; tss_id "TSS21975";
chr8	hg19_knownGene	exon	95850722	95850846	.	+	.	gene_id "XLOC_023979"; transcript_id "5_00065350"; exon_number "8"; gene_name "uc011lgr.1"; oId "uc011lgr.1"; nearest_ref "uc011lgr.1"; class_code "="; tss_id "TSS21975";
chr8	hg19_knownGene	exon	95853719	95853819	.	+	.	gene_id "XLOC_023979"; transcript_id "5_00065350"; exon_number "9"; gene_name "uc011lgr.1"; oId "uc011lgr.1"; nearest_ref "uc011lgr.1"; class_code "="; tss_id "TSS21975";
chr8	hg19_knownGene	exon	95854575	95854716	.	+	.	gene_id "XLOC_023979"; transcript_id "5_00065350"; exon_number "10"; gene_name "uc011lgr.1"; oId "uc011lgr.1"; nearest_ref "uc011lgr.1"; class_code "="; tss_id "TSS21975";
chr8	hg19_knownGene	exon	95861690	95861760	.	+	.	gene_id "XLOC_023979"; transcript_id "5_00065350"; exon_number "11"; gene_name "uc011lgr.1"; oId "uc011lgr.1"; nearest_ref "uc011lgr.1"; class_code "="; tss_id "TSS21975";
chr8	hg19_knownGene	exon	95862144	95862319	.	+	.	gene_id "XLOC_023979"; transcript_id "5_00065350"; exon_number "12"; gene_name "uc011lgr.1"; oId "uc011lgr.1"; nearest_ref "uc011lgr.1"; class_code "="; tss_id "TSS21975";
chr8	hg19_knownGene	exon	95863781	95863914	.	+	.	gene_id "XLOC_023979"; transcript_id "5_00065350"; exon_number "13"; gene_name "uc011lgr.1"; oId "uc011lgr.1"; nearest_ref "uc011lgr.1"; class_code "="; tss_id "TSS21975";
chr8	hg19_knownGene	exon	95866033	95866143	.	+	.	gene_id "XLOC_023979"; transcript_id "5_00065350"; exon_number "14"; gene_name "uc011lgr.1"; oId "uc011lgr.1"; nearest_ref "uc011lgr.1"; class_code "="; tss_id "TSS21975";
chr8	hg19_knownGene	exon	95869005	95869206	.	+	.	gene_id "XLOC_023979"; transcript_id "5_00065350"; exon_number "15"; gene_name "uc011lgr.1"; oId "uc011lgr.1"; nearest_ref "uc011lgr.1"; class_code "="; tss_id "TSS21975";
chr8	hg19_knownGene	exon	95871739	95871860	.	+	.	gene_id "XLOC_023979"; transcript_id "5_00065350"; exon_number "16"; gene_name "uc011lgr.1"; oId "uc011lgr.1"; nearest_ref "uc011lgr.1"; class_code "="; tss_id "TSS21975";
chr8	hg19_knownGene	exon	95877734	95877918	.	+	.	gene_id "XLOC_023979"; transcript_id "5_00065350"; exon_number "17"; gene_name "uc011lgr.1"; oId "uc011lgr.1"; nearest_ref "uc011lgr.1"; class_code "="; tss_id "TSS21975";
chr8	hg19_knownGene	exon	95878386	95878419	.	+	.	gene_id "XLOC_023979"; transcript_id "5_00065350"; exon_number "18"; gene_name "uc011lgr.1"; oId "uc011lgr.1"; nearest_ref "uc011lgr.1"; class_code "="; tss_id "TSS21975";
chr8	hg19_knownGene	exon	95879368	95879424	.	+	.	gene_id "XLOC_023979"; transcript_id "5_00065350"; exon_number "19"; gene_name "uc011lgr.1"; oId "uc011lgr.1"; nearest_ref "uc011lgr.1"; class_code "="; tss_id "TSS21975";
chr8	hg19_knownGene	exon	95879504	95879565	.	+	.	gene_id "XLOC_023979"; transcript_id "5_00065350"; exon_number "20"; gene_name "uc011lgr.1"; oId "uc011lgr.1"; nearest_ref "uc011lgr.1"; class_code "="; tss_id "TSS21975";
chr8	hg19_knownGene	exon	95880920	95881041	.	+	.	gene_id "XLOC_023979"; transcript_id "5_00065350"; exon_number "21"; gene_name "uc011lgr.1"; oId "uc011lgr.1"; nearest_ref "uc011lgr.1"; class_code "="; tss_id "TSS21975";
chr8	hg19_knownGene	exon	95884112	95884230	.	+	.	gene_id "XLOC_023979"; transcript_id "5_00065350"; exon_number "22"; gene_name "uc011lgr.1"; oId "uc011lgr.1"; nearest_ref "uc011lgr.1"; class_code "="; tss_id "TSS21975";
chr8	hg19_knownGene	exon	95885602	95885705	.	+	.	gene_id "XLOC_023979"; transcript_id "5_00065350"; exon_number "23"; gene_name "uc011lgr.1"; oId "uc011lgr.1"; nearest_ref "uc011lgr.1"; class_code "="; tss_id "TSS21975";
chr8	hg19_knownGene	exon	95886780	95886830	.	+	.	gene_id "XLOC_023979"; transcript_id "5_00065350"; exon_number "24"; gene_name "uc011lgr.1"; oId "uc011lgr.1"; nearest_ref "uc011lgr.1"; class_code "="; tss_id "TSS21975";
chr8	hg19_knownGene	exon	95888302	95888375	.	+	.	gene_id "XLOC_023979"; transcript_id "5_00065350"; exon_number "25"; gene_name "uc011lgr.1"; oId "uc011lgr.1"; nearest_ref "uc011lgr.1"; class_code "="; tss_id "TSS21975";
chr8	hg19_knownGene	exon	95888449	95888513	.	+	.	gene_id "XLOC_023979"; transcript_id "5_00065350"; exon_number "26"; gene_name "uc011lgr.1"; oId "uc011lgr.1"; nearest_ref "uc011lgr.1"; class_code "="; tss_id "TSS21975";
chr8	hg19_knownGene	exon	95888674	95888717	.	+	.	gene_id "XLOC_023979"; transcript_id "5_00065350"; exon_number "27"; gene_name "uc011lgr.1"; oId "uc011lgr.1"; nearest_ref "uc011lgr.1"; class_code "="; tss_id "TSS21975";
chr8	hg19_knownGene	exon	95892346	95892720	.	+	.	gene_id "XLOC_023979"; transcript_id "5_00065350"; exon_number "28"; gene_name "uc011lgr.1"; oId "uc011lgr.1"; nearest_ref "uc011lgr.1"; class_code "="; tss_id "TSS21975";
chr8	hg19_knownGene	exon	95835534	95835789	.	+	.	gene_id "XLOC_023979"; transcript_id "5_00065349"; exon_number "1"; gene_name "uc011lgq.1"; oId "uc011lgq.1"; nearest_ref "uc011lgq.1"; class_code "="; tss_id "TSS21975";
chr8	hg19_knownGene	exon	95837121	95837295	.	+	.	gene_id "XLOC_023979"; transcript_id "5_00065349"; exon_number "2"; gene_name "uc011lgq.1"; oId "uc011lgq.1"; nearest_ref "uc011lgq.1"; class_code "="; tss_id "TSS21975";
chr8	hg19_knownGene	exon	95839491	95839631	.	+	.	gene_id "XLOC_023979"; transcript_id "5_00065349"; exon_number "3"; gene_name "uc011lgq.1"; oId "uc011lgq.1"; nearest_ref "uc011lgq.1"; class_code "="; tss_id "TSS21975";
chr8	hg19_knownGene	exon	95839950	95840021	.	+	.	gene_id "XLOC_023979"; transcript_id "5_00065349"; exon_number "4"; gene_name "uc011lgq.1"; oId "uc011lgq.1"; nearest_ref "uc011lgq.1"; class_code "="; tss_id "TSS21975";
chr8	hg19_knownGene	exon	95841203	95841254	.	+	.	gene_id "XLOC_023979"; transcript_id "5_00065349"; exon_number "5"; gene_name "uc011lgq.1"; oId "uc011lgq.1"; nearest_ref "uc011lgq.1"; class_code "="; tss_id "TSS21975";
chr8	hg19_knownGene	exon	95844220	95844402	.	+	.	gene_id "XLOC_023979"; transcript_id "5_00065349"; exon_number "6"; gene_name "uc011lgq.1"; oId "uc011lgq.1"; nearest_ref "uc011lgq.1"; class_code "="; tss_id "TSS21975";
chr8	hg19_knownGene	exon	95848752	95848859	.	+	.	gene_id "XLOC_023979"; transcript_id "5_00065349"; exon_number "7"; gene_name "uc011lgq.1"; oId "uc011lgq.1"; nearest_ref "uc011lgq.1"; class_code "="; tss_id "TSS21975";
chr8	hg19_knownGene	exon	95850691	95850846	.	+	.	gene_id "XLOC_023979"; transcript_id "5_00065349"; exon_number "8"; gene_name "uc011lgq.1"; oId "uc011lgq.1"; nearest_ref "uc011lgq.1"; class_code "="; tss_id "TSS21975";
chr8	hg19_knownGene	exon	95853719	95853819	.	+	.	gene_id "XLOC_023979"; transcript_id "5_00065349"; exon_number "9"; gene_name "uc011lgq.1"; oId "uc011lgq.1"; nearest_ref "uc011lgq.1"; class_code "="; tss_id "TSS21975";
chr8	hg19_knownGene	exon	95854575	95854716	.	+	.	gene_id "XLOC_023979"; transcript_id "5_00065349"; exon_number "10"; gene_name "uc011lgq.1"; oId "uc011lgq.1"; nearest_ref "uc011lgq.1"; class_code "="; tss_id "TSS21975";
chr8	hg19_knownGene	exon	95861690	95861760	.	+	.	gene_id "XLOC_023979"; transcript_id "5_00065349"; exon_number "11"; gene_name "uc011lgq.1"; oId "uc011lgq.1"; nearest_ref "uc011lgq.1"; class_code "="; tss_id "TSS21975";
chr8	hg19_knownGene	exon	95862144	95862319	.	+	.	gene_id "XLOC_023979"; transcript_id "5_00065349"; exon_number "12"; gene_name "uc011lgq.1"; oId "uc011lgq.1"; nearest_ref "uc011lgq.1"; class_code "="; tss_id "TSS21975";
chr8	hg19_knownGene	exon	95863781	95863914	.	+	.	gene_id "XLOC_023979"; transcript_id "5_00065349"; exon_number "13"; gene_name "uc011lgq.1"; oId "uc011lgq.1"; nearest_ref "uc011lgq.1"; class_code "="; tss_id "TSS21975";
chr8	hg19_knownGene	exon	95866033	95866143	.	+	.	gene_id "XLOC_023979"; transcript_id "5_00065349"; exon_number "14"; gene_name "uc011lgq.1"; oId "uc011lgq.1"; nearest_ref "uc011lgq.1"; class_code "="; tss_id "TSS21975";
chr8	hg19_knownGene	exon	95869005	95869206	.	+	.	gene_id "XLOC_023979"; transcript_id "5_00065349"; exon_number "15"; gene_name "uc011lgq.1"; oId "uc011lgq.1"; nearest_ref "uc011lgq.1"; class_code "="; tss_id "TSS21975";
chr8	hg19_knownGene	exon	95871739	95871860	.	+	.	gene_id "XLOC_023979"; transcript_id "5_00065349"; exon_number "16"; gene_name "uc011lgq.1"; oId "uc011lgq.1"; nearest_ref "uc011lgq.1"; class_code "="; tss_id "TSS21975";
chr8	hg19_knownGene	exon	95877734	95877928	.	+	.	gene_id "XLOC_023979"; transcript_id "5_00065349"; exon_number "17"; gene_name "uc011lgq.1"; oId "uc011lgq.1"; nearest_ref "uc011lgq.1"; class_code "="; tss_id "TSS21975";
chr8	hg19_knownGene	exon	95878386	95878419	.	+	.	gene_id "XLOC_023979"; transcript_id "5_00065349"; exon_number "18"; gene_name "uc011lgq.1"; oId "uc011lgq.1"; nearest_ref "uc011lgq.1"; class_code "="; tss_id "TSS21975";
chr8	hg19_knownGene	exon	95878540	95878581	.	+	.	gene_id "XLOC_023979"; transcript_id "5_00065349"; exon_number "19"; gene_name "uc011lgq.1"; oId "uc011lgq.1"; nearest_ref "uc011lgq.1"; class_code "="; tss_id "TSS21975";
chr8	hg19_knownGene	exon	95879368	95879424	.	+	.	gene_id "XLOC_023979"; transcript_id "5_00065349"; exon_number "20"; gene_name "uc011lgq.1"; oId "uc011lgq.1"; nearest_ref "uc011lgq.1"; class_code "="; tss_id "TSS21975";
chr8	hg19_knownGene	exon	95879504	95879565	.	+	.	gene_id "XLOC_023979"; transcript_id "5_00065349"; exon_number "21"; gene_name "uc011lgq.1"; oId "uc011lgq.1"; nearest_ref "uc011lgq.1"; class_code "="; tss_id "TSS21975";
chr8	hg19_knownGene	exon	95880920	95881041	.	+	.	gene_id "XLOC_023979"; transcript_id "5_00065349"; exon_number "22"; gene_name "uc011lgq.1"; oId "uc011lgq.1"; nearest_ref "uc011lgq.1"; class_code "="; tss_id "TSS21975";
chr8	hg19_knownGene	exon	95884112	95884230	.	+	.	gene_id "XLOC_023979"; transcript_id "5_00065349"; exon_number "23"; gene_name "uc011lgq.1"; oId "uc011lgq.1"; nearest_ref "uc011lgq.1"; class_code "="; tss_id "TSS21975";
chr8	hg19_knownGene	exon	95885602	95885705	.	+	.	gene_id "XLOC_023979"; transcript_id "5_00065349"; exon_number "24"; gene_name "uc011lgq.1"; oId "uc011lgq.1"; nearest_ref "uc011lgq.1"; class_code "="; tss_id "TSS21975";
chr8	hg19_knownGene	exon	95886780	95886830	.	+	.	gene_id "XLOC_023979"; transcript_id "5_00065349"; exon_number "25"; gene_name "uc011lgq.1"; oId "uc011lgq.1"; nearest_ref "uc011lgq.1"; class_code "="; tss_id "TSS21975";
chr8	hg19_knownGene	exon	95888302	95888375	.	+	.	gene_id "XLOC_023979"; transcript_id "5_00065349"; exon_number "26"; gene_name "uc011lgq.1"; oId "uc011lgq.1"; nearest_ref "uc011lgq.1"; class_code "="; tss_id "TSS21975";
chr8	hg19_knownGene	exon	95888449	95888513	.	+	.	gene_id "XLOC_023979"; transcript_id "5_00065349"; exon_number "27"; gene_name "uc011lgq.1"; oId "uc011lgq.1"; nearest_ref "uc011lgq.1"; class_code "="; tss_id "TSS21975";
chr8	hg19_knownGene	exon	95888674	95888717	.	+	.	gene_id "XLOC_023979"; transcript_id "5_00065349"; exon_number "28"; gene_name "uc011lgq.1"; oId "uc011lgq.1"; nearest_ref "uc011lgq.1"; class_code "="; tss_id "TSS21975";
chr8	hg19_knownGene	exon	95892346	95892720	.	+	.	gene_id "XLOC_023979"; transcript_id "5_00065349"; exon_number "29"; gene_name "uc011lgq.1"; oId "uc011lgq.1"; nearest_ref "uc011lgq.1"; class_code "="; tss_id "TSS21975";
chr8	hg19_knownGene	exon	95841203	95841254	.	+	.	gene_id "XLOC_023979"; transcript_id "5_00067529"; exon_number "1"; gene_name "uc010mba.2"; oId "uc010mba.2"; nearest_ref "uc010mba.2"; class_code "="; tss_id "TSS21976"; p_id "P21737";
chr8	hg19_knownGene	exon	95844220	95844402	.	+	.	gene_id "XLOC_023979"; transcript_id "5_00067529"; exon_number "2"; gene_name "uc010mba.2"; oId "uc010mba.2"; nearest_ref "uc010mba.2"; class_code "="; tss_id "TSS21976"; p_id "P21737";
chr8	hg19_knownGene	exon	95848752	95848859	.	+	.	gene_id "XLOC_023979"; transcript_id "5_00067529"; exon_number "3"; gene_name "uc010mba.2"; oId "uc010mba.2"; nearest_ref "uc010mba.2"; class_code "="; tss_id "TSS21976"; p_id "P21737";
chr8	hg19_knownGene	exon	95850691	95850846	.	+	.	gene_id "XLOC_023979"; transcript_id "5_00067529"; exon_number "4"; gene_name "uc010mba.2"; oId "uc010mba.2"; nearest_ref "uc010mba.2"; class_code "="; tss_id "TSS21976"; p_id "P21737";
chr8	hg19_knownGene	exon	95853719	95853819	.	+	.	gene_id "XLOC_023979"; transcript_id "5_00067529"; exon_number "5"; gene_name "uc010mba.2"; oId "uc010mba.2"; nearest_ref "uc010mba.2"; class_code "="; tss_id "TSS21976"; p_id "P21737";
chr8	hg19_knownGene	exon	95854575	95854716	.	+	.	gene_id "XLOC_023979"; transcript_id "5_00067529"; exon_number "6"; gene_name "uc010mba.2"; oId "uc010mba.2"; nearest_ref "uc010mba.2"; class_code "="; tss_id "TSS21976"; p_id "P21737";
chr8	hg19_knownGene	exon	95861690	95861760	.	+	.	gene_id "XLOC_023979"; transcript_id "5_00067529"; exon_number "7"; gene_name "uc010mba.2"; oId "uc010mba.2"; nearest_ref "uc010mba.2"; class_code "="; tss_id "TSS21976"; p_id "P21737";
chr8	hg19_knownGene	exon	95862144	95862319	.	+	.	gene_id "XLOC_023979"; transcript_id "5_00067529"; exon_number "8"; gene_name "uc010mba.2"; oId "uc010mba.2"; nearest_ref "uc010mba.2"; class_code "="; tss_id "TSS21976"; p_id "P21737";
chr8	hg19_knownGene	exon	95863781	95863914	.	+	.	gene_id "XLOC_023979"; transcript_id "5_00067529"; exon_number "9"; gene_name "uc010mba.2"; oId "uc010mba.2"; nearest_ref "uc010mba.2"; class_code "="; tss_id "TSS21976"; p_id "P21737";
chr8	hg19_knownGene	exon	95866033	95866143	.	+	.	gene_id "XLOC_023979"; transcript_id "5_00067529"; exon_number "10"; gene_name "uc010mba.2"; oId "uc010mba.2"; nearest_ref "uc010mba.2"; class_code "="; tss_id "TSS21976"; p_id "P21737";
chr8	hg19_knownGene	exon	95869005	95869206	.	+	.	gene_id "XLOC_023979"; transcript_id "5_00067529"; exon_number "11"; gene_name "uc010mba.2"; oId "uc010mba.2"; nearest_ref "uc010mba.2"; class_code "="; tss_id "TSS21976"; p_id "P21737";
chr8	hg19_knownGene	exon	95871739	95871860	.	+	.	gene_id "XLOC_023979"; transcript_id "5_00067529"; exon_number "12"; gene_name "uc010mba.2"; oId "uc010mba.2"; nearest_ref "uc010mba.2"; class_code "="; tss_id "TSS21976"; p_id "P21737";
chr8	hg19_knownGene	exon	95877734	95877918	.	+	.	gene_id "XLOC_023979"; transcript_id "5_00067529"; exon_number "13"; gene_name "uc010mba.2"; oId "uc010mba.2"; nearest_ref "uc010mba.2"; class_code "="; tss_id "TSS21976"; p_id "P21737";
chr8	hg19_knownGene	exon	95878386	95878419	.	+	.	gene_id "XLOC_023979"; transcript_id "5_00067529"; exon_number "14"; gene_name "uc010mba.2"; oId "uc010mba.2"; nearest_ref "uc010mba.2"; class_code "="; tss_id "TSS21976"; p_id "P21737";
chr8	hg19_knownGene	exon	95879368	95879424	.	+	.	gene_id "XLOC_023979"; transcript_id "5_00067529"; exon_number "15"; gene_name "uc010mba.2"; oId "uc010mba.2"; nearest_ref "uc010mba.2"; class_code "="; tss_id "TSS21976"; p_id "P21737";
chr8	hg19_knownGene	exon	95879504	95879565	.	+	.	gene_id "XLOC_023979"; transcript_id "5_00067529"; exon_number "16"; gene_name "uc010mba.2"; oId "uc010mba.2"; nearest_ref "uc010mba.2"; class_code "="; tss_id "TSS21976"; p_id "P21737";
chr8	hg19_knownGene	exon	95884112	95884230	.	+	.	gene_id "XLOC_023979"; transcript_id "5_00067529"; exon_number "17"; gene_name "uc010mba.2"; oId "uc010mba.2"; nearest_ref "uc010mba.2"; class_code "="; tss_id "TSS21976"; p_id "P21737";
chr8	hg19_knownGene	exon	95885602	95885705	.	+	.	gene_id "XLOC_023979"; transcript_id "5_00067529"; exon_number "18"; gene_name "uc010mba.2"; oId "uc010mba.2"; nearest_ref "uc010mba.2"; class_code "="; tss_id "TSS21976"; p_id "P21737";
chr8	hg19_knownGene	exon	95888302	95888375	.	+	.	gene_id "XLOC_023979"; transcript_id "5_00067529"; exon_number "19"; gene_name "uc010mba.2"; oId "uc010mba.2"; nearest_ref "uc010mba.2"; class_code "="; tss_id "TSS21976"; p_id "P21737";
chr8	hg19_knownGene	exon	95888449	95888513	.	+	.	gene_id "XLOC_023979"; transcript_id "5_00067529"; exon_number "20"; gene_name "uc010mba.2"; oId "uc010mba.2"; nearest_ref "uc010mba.2"; class_code "="; tss_id "TSS21976"; p_id "P21737";
chr8	hg19_knownGene	exon	95888674	95888717	.	+	.	gene_id "XLOC_023979"; transcript_id "5_00067529"; exon_number "21"; gene_name "uc010mba.2"; oId "uc010mba.2"; nearest_ref "uc010mba.2"; class_code "="; tss_id "TSS21976"; p_id "P21737";
chr8	hg19_knownGene	exon	95892346	95892720	.	+	.	gene_id "XLOC_023979"; transcript_id "5_00067529"; exon_number "22"; gene_name "uc010mba.2"; oId "uc010mba.2"; nearest_ref "uc010mba.2"; class_code "="; tss_id "TSS21976"; p_id "P21737";
chr8	Cufflinks	exon	95907566	95908155	.	+	.	gene_id "XLOC_023980"; transcript_id "5_00065351"; exon_number "1"; gene_name "uc003yhi.2"; oId "SC4.30678.1"; nearest_ref "uc003yhi.2"; class_code "j"; tss_id "TSS21977";
chr8	Cufflinks	exon	95970223	95970407	.	+	.	gene_id "XLOC_023980"; transcript_id "5_00065351"; exon_number "2"; gene_name "uc003yhi.2"; oId "SC4.30678.1"; nearest_ref "uc003yhi.2"; class_code "j"; tss_id "TSS21977";
chr8	Cufflinks	exon	95993083	95993201	.	+	.	gene_id "XLOC_023980"; transcript_id "5_00065351"; exon_number "3"; gene_name "uc003yhi.2"; oId "SC4.30678.1"; nearest_ref "uc003yhi.2"; class_code "j"; tss_id "TSS21977";
chr8	Cufflinks	exon	96000586	96001394	.	+	.	gene_id "XLOC_023980"; transcript_id "5_00065351"; exon_number "4"; gene_name "uc003yhi.2"; oId "SC4.30678.1"; nearest_ref "uc003yhi.2"; class_code "j"; tss_id "TSS21977";
chr8	Cufflinks	exon	95907715	95908155	.	+	.	gene_id "XLOC_023980"; transcript_id "5_00069011"; exon_number "1"; gene_name "uc011lgs.1"; oId "upf1_r4.36634.1"; nearest_ref "uc011lgs.1"; class_code "j"; tss_id "TSS21978";
chr8	Cufflinks	exon	95957711	95957847	.	+	.	gene_id "XLOC_023980"; transcript_id "5_00069011"; exon_number "2"; gene_name "uc011lgs.1"; oId "upf1_r4.36634.1"; nearest_ref "uc011lgs.1"; class_code "j"; tss_id "TSS21978";
chr8	Cufflinks	exon	95970223	95970407	.	+	.	gene_id "XLOC_023980"; transcript_id "5_00069011"; exon_number "3"; gene_name "uc011lgs.1"; oId "upf1_r4.36634.1"; nearest_ref "uc011lgs.1"; class_code "j"; tss_id "TSS21978";
chr8	Cufflinks	exon	95987546	95987643	.	+	.	gene_id "XLOC_023980"; transcript_id "5_00069011"; exon_number "4"; gene_name "uc011lgs.1"; oId "upf1_r4.36634.1"; nearest_ref "uc011lgs.1"; class_code "j"; tss_id "TSS21978";
chr8	Cufflinks	exon	95988045	95988211	.	+	.	gene_id "XLOC_023980"; transcript_id "5_00069011"; exon_number "5"; gene_name "uc011lgs.1"; oId "upf1_r4.36634.1"; nearest_ref "uc011lgs.1"; class_code "j"; tss_id "TSS21978";
chr8	Cufflinks	exon	95993087	95993201	.	+	.	gene_id "XLOC_023980"; transcript_id "5_00069011"; exon_number "6"; gene_name "uc011lgs.1"; oId "upf1_r4.36634.1"; nearest_ref "uc011lgs.1"; class_code "j"; tss_id "TSS21978";
chr8	Cufflinks	exon	96035398	96035547	.	+	.	gene_id "XLOC_023980"; transcript_id "5_00069011"; exon_number "7"; gene_name "uc011lgs.1"; oId "upf1_r4.36634.1"; nearest_ref "uc011lgs.1"; class_code "j"; tss_id "TSS21978";
chr8	Cufflinks	exon	96044223	96044326	.	+	.	gene_id "XLOC_023980"; transcript_id "5_00069011"; exon_number "8"; gene_name "uc011lgs.1"; oId "upf1_r4.36634.1"; nearest_ref "uc011lgs.1"; class_code "j"; tss_id "TSS21978";
chr8	Cufflinks	exon	96046236	96046350	.	+	.	gene_id "XLOC_023980"; transcript_id "5_00069011"; exon_number "9"; gene_name "uc011lgs.1"; oId "upf1_r4.36634.1"; nearest_ref "uc011lgs.1"; class_code "j"; tss_id "TSS21978";
chr8	Cufflinks	exon	96047682	96047804	.	+	.	gene_id "XLOC_023980"; transcript_id "5_00069011"; exon_number "10"; gene_name "uc011lgs.1"; oId "upf1_r4.36634.1"; nearest_ref "uc011lgs.1"; class_code "j"; tss_id "TSS21978";
chr8	Cufflinks	exon	96048599	96048722	.	+	.	gene_id "XLOC_023980"; transcript_id "5_00069011"; exon_number "11"; gene_name "uc011lgs.1"; oId "upf1_r4.36634.1"; nearest_ref "uc011lgs.1"; class_code "j"; tss_id "TSS21978";
chr8	Cufflinks	exon	96053798	96053854	.	+	.	gene_id "XLOC_023980"; transcript_id "5_00069011"; exon_number "12"; gene_name "uc011lgs.1"; oId "upf1_r4.36634.1"; nearest_ref "uc011lgs.1"; class_code "j"; tss_id "TSS21978";
chr8	Cufflinks	exon	96057773	96057875	.	+	.	gene_id "XLOC_023980"; transcript_id "5_00069011"; exon_number "13"; gene_name "uc011lgs.1"; oId "upf1_r4.36634.1"; nearest_ref "uc011lgs.1"; class_code "j"; tss_id "TSS21978";
chr8	Cufflinks	exon	96059222	96059355	.	+	.	gene_id "XLOC_023980"; transcript_id "5_00069011"; exon_number "14"; gene_name "uc011lgs.1"; oId "upf1_r4.36634.1"; nearest_ref "uc011lgs.1"; class_code "j"; tss_id "TSS21978";
chr8	Cufflinks	exon	96060685	96060786	.	+	.	gene_id "XLOC_023980"; transcript_id "5_00069011"; exon_number "15"; gene_name "uc011lgs.1"; oId "upf1_r4.36634.1"; nearest_ref "uc011lgs.1"; class_code "j"; tss_id "TSS21978";
chr8	Cufflinks	exon	96064402	96064458	.	+	.	gene_id "XLOC_023980"; transcript_id "5_00069011"; exon_number "16"; gene_name "uc011lgs.1"; oId "upf1_r4.36634.1"; nearest_ref "uc011lgs.1"; class_code "j"; tss_id "TSS21978";
chr8	Cufflinks	exon	96087861	96087980	.	+	.	gene_id "XLOC_023980"; transcript_id "5_00069011"; exon_number "17"; gene_name "uc011lgs.1"; oId "upf1_r4.36634.1"; nearest_ref "uc011lgs.1"; class_code "j"; tss_id "TSS21978";
chr8	Cufflinks	exon	96113360	96113454	.	+	.	gene_id "XLOC_023980"; transcript_id "5_00069011"; exon_number "18"; gene_name "uc011lgs.1"; oId "upf1_r4.36634.1"; nearest_ref "uc011lgs.1"; class_code "j"; tss_id "TSS21978";
chr8	Cufflinks	exon	96115204	96116388	.	+	.	gene_id "XLOC_023980"; transcript_id "5_00069011"; exon_number "19"; gene_name "uc011lgs.1"; oId "upf1_r4.36634.1"; nearest_ref "uc011lgs.1"; class_code "j"; tss_id "TSS21978";
chr8	Cufflinks	exon	95907956	95908155	.	+	.	gene_id "XLOC_023980"; transcript_id "5_00065352"; exon_number "1"; gene_name "uc003yhe.1"; oId "uc003yhe.1_ext"; nearest_ref "uc003yhe.1"; class_code "="; tss_id "TSS21979";
chr8	Cufflinks	exon	95957711	95957847	.	+	.	gene_id "XLOC_023980"; transcript_id "5_00065352"; exon_number "2"; gene_name "uc003yhe.1"; oId "uc003yhe.1_ext"; nearest_ref "uc003yhe.1"; class_code "="; tss_id "TSS21979";
chr8	Cufflinks	exon	95970223	95970407	.	+	.	gene_id "XLOC_023980"; transcript_id "5_00065352"; exon_number "3"; gene_name "uc003yhe.1"; oId "uc003yhe.1_ext"; nearest_ref "uc003yhe.1"; class_code "="; tss_id "TSS21979";
chr8	Cufflinks	exon	95987546	95987643	.	+	.	gene_id "XLOC_023980"; transcript_id "5_00065352"; exon_number "4"; gene_name "uc003yhe.1"; oId "uc003yhe.1_ext"; nearest_ref "uc003yhe.1"; class_code "="; tss_id "TSS21979";
chr8	Cufflinks	exon	95988045	95988211	.	+	.	gene_id "XLOC_023980"; transcript_id "5_00065352"; exon_number "5"; gene_name "uc003yhe.1"; oId "uc003yhe.1_ext"; nearest_ref "uc003yhe.1"; class_code "="; tss_id "TSS21979";
chr8	Cufflinks	exon	95993087	95993201	.	+	.	gene_id "XLOC_023980"; transcript_id "5_00065352"; exon_number "6"; gene_name "uc003yhe.1"; oId "uc003yhe.1_ext"; nearest_ref "uc003yhe.1"; class_code "="; tss_id "TSS21979";
chr8	Cufflinks	exon	96035398	96035547	.	+	.	gene_id "XLOC_023980"; transcript_id "5_00065352"; exon_number "7"; gene_name "uc003yhe.1"; oId "uc003yhe.1_ext"; nearest_ref "uc003yhe.1"; class_code "="; tss_id "TSS21979";
chr8	Cufflinks	exon	96044223	96044326	.	+	.	gene_id "XLOC_023980"; transcript_id "5_00065352"; exon_number "8"; gene_name "uc003yhe.1"; oId "uc003yhe.1_ext"; nearest_ref "uc003yhe.1"; class_code "="; tss_id "TSS21979";
chr8	Cufflinks	exon	96047682	96047804	.	+	.	gene_id "XLOC_023980"; transcript_id "5_00065352"; exon_number "9"; gene_name "uc003yhe.1"; oId "uc003yhe.1_ext"; nearest_ref "uc003yhe.1"; class_code "="; tss_id "TSS21979";
chr8	Cufflinks	exon	96053798	96053854	.	+	.	gene_id "XLOC_023980"; transcript_id "5_00065352"; exon_number "10"; gene_name "uc003yhe.1"; oId "uc003yhe.1_ext"; nearest_ref "uc003yhe.1"; class_code "="; tss_id "TSS21979";
chr8	Cufflinks	exon	96057773	96057875	.	+	.	gene_id "XLOC_023980"; transcript_id "5_00065352"; exon_number "11"; gene_name "uc003yhe.1"; oId "uc003yhe.1_ext"; nearest_ref "uc003yhe.1"; class_code "="; tss_id "TSS21979";
chr8	Cufflinks	exon	96059222	96059355	.	+	.	gene_id "XLOC_023980"; transcript_id "5_00065352"; exon_number "12"; gene_name "uc003yhe.1"; oId "uc003yhe.1_ext"; nearest_ref "uc003yhe.1"; class_code "="; tss_id "TSS21979";
chr8	Cufflinks	exon	96060685	96060801	.	+	.	gene_id "XLOC_023980"; transcript_id "5_00065352"; exon_number "13"; gene_name "uc003yhe.1"; oId "uc003yhe.1_ext"; nearest_ref "uc003yhe.1"; class_code "="; tss_id "TSS21979";
chr8	hg19_knownGene	exon	95908040	95908155	.	+	.	gene_id "XLOC_023980"; transcript_id "5_00065353"; exon_number "1"; gene_name "uc003yhf.2"; oId "uc003yhf.2"; nearest_ref "uc003yhf.2"; class_code "="; tss_id "TSS21979"; p_id "P21742";
chr8	hg19_knownGene	exon	95970223	95970407	.	+	.	gene_id "XLOC_023980"; transcript_id "5_00065353"; exon_number "2"; gene_name "uc003yhf.2"; oId "uc003yhf.2"; nearest_ref "uc003yhf.2"; class_code "="; tss_id "TSS21979"; p_id "P21742";
chr8	hg19_knownGene	exon	95993083	95993201	.	+	.	gene_id "XLOC_023980"; transcript_id "5_00065353"; exon_number "3"; gene_name "uc003yhf.2"; oId "uc003yhf.2"; nearest_ref "uc003yhf.2"; class_code "="; tss_id "TSS21979"; p_id "P21742";
chr8	hg19_knownGene	exon	96044223	96044326	.	+	.	gene_id "XLOC_023980"; transcript_id "5_00065353"; exon_number "4"; gene_name "uc003yhf.2"; oId "uc003yhf.2"; nearest_ref "uc003yhf.2"; class_code "="; tss_id "TSS21979"; p_id "P21742";
chr8	hg19_knownGene	exon	96047682	96047804	.	+	.	gene_id "XLOC_023980"; transcript_id "5_00065353"; exon_number "5"; gene_name "uc003yhf.2"; oId "uc003yhf.2"; nearest_ref "uc003yhf.2"; class_code "="; tss_id "TSS21979"; p_id "P21742";
chr8	hg19_knownGene	exon	96053798	96053854	.	+	.	gene_id "XLOC_023980"; transcript_id "5_00065353"; exon_number "6"; gene_name "uc003yhf.2"; oId "uc003yhf.2"; nearest_ref "uc003yhf.2"; class_code "="; tss_id "TSS21979"; p_id "P21742";
chr8	hg19_knownGene	exon	96057773	96057875	.	+	.	gene_id "XLOC_023980"; transcript_id "5_00065353"; exon_number "7"; gene_name "uc003yhf.2"; oId "uc003yhf.2"; nearest_ref "uc003yhf.2"; class_code "="; tss_id "TSS21979"; p_id "P21742";
chr8	hg19_knownGene	exon	96059222	96059355	.	+	.	gene_id "XLOC_023980"; transcript_id "5_00065353"; exon_number "8"; gene_name "uc003yhf.2"; oId "uc003yhf.2"; nearest_ref "uc003yhf.2"; class_code "="; tss_id "TSS21979"; p_id "P21742";
chr8	hg19_knownGene	exon	96060685	96060786	.	+	.	gene_id "XLOC_023980"; transcript_id "5_00065353"; exon_number "9"; gene_name "uc003yhf.2"; oId "uc003yhf.2"; nearest_ref "uc003yhf.2"; class_code "="; tss_id "TSS21979"; p_id "P21742";
chr8	hg19_knownGene	exon	96064402	96064458	.	+	.	gene_id "XLOC_023980"; transcript_id "5_00065353"; exon_number "10"; gene_name "uc003yhf.2"; oId "uc003yhf.2"; nearest_ref "uc003yhf.2"; class_code "="; tss_id "TSS21979"; p_id "P21742";
chr8	hg19_knownGene	exon	96070037	96070937	.	+	.	gene_id "XLOC_023980"; transcript_id "5_00065353"; exon_number "11"; gene_name "uc003yhf.2"; oId "uc003yhf.2"; nearest_ref "uc003yhf.2"; class_code "="; tss_id "TSS21979"; p_id "P21742";
chr8	hg19_knownGene	exon	95970223	95970407	.	+	.	gene_id "XLOC_023980"; transcript_id "5_00065354"; exon_number "1"; gene_name "uc003yhi.2"; oId "uc003yhi.2"; nearest_ref "uc003yhi.2"; class_code "="; tss_id "TSS21980"; p_id "P21740";
chr8	hg19_knownGene	exon	95993083	95993201	.	+	.	gene_id "XLOC_023980"; transcript_id "5_00065354"; exon_number "2"; gene_name "uc003yhi.2"; oId "uc003yhi.2"; nearest_ref "uc003yhi.2"; class_code "="; tss_id "TSS21980"; p_id "P21740";
chr8	hg19_knownGene	exon	96044223	96044322	.	+	.	gene_id "XLOC_023980"; transcript_id "5_00065354"; exon_number "3"; gene_name "uc003yhi.2"; oId "uc003yhi.2"; nearest_ref "uc003yhi.2"; class_code "="; tss_id "TSS21980"; p_id "P21740";
chr8	hg19_knownGene	exon	96047682	96047804	.	+	.	gene_id "XLOC_023980"; transcript_id "5_00065354"; exon_number "4"; gene_name "uc003yhi.2"; oId "uc003yhi.2"; nearest_ref "uc003yhi.2"; class_code "="; tss_id "TSS21980"; p_id "P21740";
chr8	hg19_knownGene	exon	96053798	96053854	.	+	.	gene_id "XLOC_023980"; transcript_id "5_00065354"; exon_number "5"; gene_name "uc003yhi.2"; oId "uc003yhi.2"; nearest_ref "uc003yhi.2"; class_code "="; tss_id "TSS21980"; p_id "P21740";
chr8	hg19_knownGene	exon	96057773	96057875	.	+	.	gene_id "XLOC_023980"; transcript_id "5_00065354"; exon_number "6"; gene_name "uc003yhi.2"; oId "uc003yhi.2"; nearest_ref "uc003yhi.2"; class_code "="; tss_id "TSS21980"; p_id "P21740";
chr8	hg19_knownGene	exon	96059222	96059355	.	+	.	gene_id "XLOC_023980"; transcript_id "5_00065354"; exon_number "7"; gene_name "uc003yhi.2"; oId "uc003yhi.2"; nearest_ref "uc003yhi.2"; class_code "="; tss_id "TSS21980"; p_id "P21740";
chr8	hg19_knownGene	exon	96060685	96060786	.	+	.	gene_id "XLOC_023980"; transcript_id "5_00065354"; exon_number "8"; gene_name "uc003yhi.2"; oId "uc003yhi.2"; nearest_ref "uc003yhi.2"; class_code "="; tss_id "TSS21980"; p_id "P21740";
chr8	hg19_knownGene	exon	96064402	96064458	.	+	.	gene_id "XLOC_023980"; transcript_id "5_00065354"; exon_number "9"; gene_name "uc003yhi.2"; oId "uc003yhi.2"; nearest_ref "uc003yhi.2"; class_code "="; tss_id "TSS21980"; p_id "P21740";
chr8	hg19_knownGene	exon	96070037	96070937	.	+	.	gene_id "XLOC_023980"; transcript_id "5_00065354"; exon_number "10"; gene_name "uc003yhi.2"; oId "uc003yhi.2"; nearest_ref "uc003yhi.2"; class_code "="; tss_id "TSS21980"; p_id "P21740";
chr8	hg19_knownGene	exon	96037221	96037433	.	+	.	gene_id "XLOC_023980"; transcript_id "5_00065358"; exon_number "1"; gene_name "uc003yhl.2"; oId "uc003yhl.2"; nearest_ref "uc003yhl.2"; class_code "="; tss_id "TSS21981"; p_id "P21742";
chr8	hg19_knownGene	exon	96044223	96044326	.	+	.	gene_id "XLOC_023980"; transcript_id "5_00065358"; exon_number "2"; gene_name "uc003yhl.2"; oId "uc003yhl.2"; nearest_ref "uc003yhl.2"; class_code "="; tss_id "TSS21981"; p_id "P21742";
chr8	hg19_knownGene	exon	96047682	96047804	.	+	.	gene_id "XLOC_023980"; transcript_id "5_00065358"; exon_number "3"; gene_name "uc003yhl.2"; oId "uc003yhl.2"; nearest_ref "uc003yhl.2"; class_code "="; tss_id "TSS21981"; p_id "P21742";
chr8	hg19_knownGene	exon	96053798	96053854	.	+	.	gene_id "XLOC_023980"; transcript_id "5_00065358"; exon_number "4"; gene_name "uc003yhl.2"; oId "uc003yhl.2"; nearest_ref "uc003yhl.2"; class_code "="; tss_id "TSS21981"; p_id "P21742";
chr8	hg19_knownGene	exon	96057773	96057875	.	+	.	gene_id "XLOC_023980"; transcript_id "5_00065358"; exon_number "5"; gene_name "uc003yhl.2"; oId "uc003yhl.2"; nearest_ref "uc003yhl.2"; class_code "="; tss_id "TSS21981"; p_id "P21742";
chr8	hg19_knownGene	exon	96059222	96059355	.	+	.	gene_id "XLOC_023980"; transcript_id "5_00065358"; exon_number "6"; gene_name "uc003yhl.2"; oId "uc003yhl.2"; nearest_ref "uc003yhl.2"; class_code "="; tss_id "TSS21981"; p_id "P21742";
chr8	hg19_knownGene	exon	96060685	96060786	.	+	.	gene_id "XLOC_023980"; transcript_id "5_00065358"; exon_number "7"; gene_name "uc003yhl.2"; oId "uc003yhl.2"; nearest_ref "uc003yhl.2"; class_code "="; tss_id "TSS21981"; p_id "P21742";
chr8	hg19_knownGene	exon	96064402	96064458	.	+	.	gene_id "XLOC_023980"; transcript_id "5_00065358"; exon_number "8"; gene_name "uc003yhl.2"; oId "uc003yhl.2"; nearest_ref "uc003yhl.2"; class_code "="; tss_id "TSS21981"; p_id "P21742";
chr8	hg19_knownGene	exon	96070037	96070937	.	+	.	gene_id "XLOC_023980"; transcript_id "5_00065358"; exon_number "9"; gene_name "uc003yhl.2"; oId "uc003yhl.2"; nearest_ref "uc003yhl.2"; class_code "="; tss_id "TSS21981"; p_id "P21742";
chr8	hg19_knownGene	exon	96037221	96037433	.	+	.	gene_id "XLOC_023980"; transcript_id "5_00065357"; exon_number "1"; gene_name "uc003yhk.2"; oId "uc003yhk.2"; nearest_ref "uc003yhk.2"; class_code "="; tss_id "TSS21981";
chr8	hg19_knownGene	exon	96044223	96044326	.	+	.	gene_id "XLOC_023980"; transcript_id "5_00065357"; exon_number "2"; gene_name "uc003yhk.2"; oId "uc003yhk.2"; nearest_ref "uc003yhk.2"; class_code "="; tss_id "TSS21981";
chr8	hg19_knownGene	exon	96046236	96046350	.	+	.	gene_id "XLOC_023980"; transcript_id "5_00065357"; exon_number "3"; gene_name "uc003yhk.2"; oId "uc003yhk.2"; nearest_ref "uc003yhk.2"; class_code "="; tss_id "TSS21981";
chr8	hg19_knownGene	exon	96047682	96047804	.	+	.	gene_id "XLOC_023980"; transcript_id "5_00065357"; exon_number "4"; gene_name "uc003yhk.2"; oId "uc003yhk.2"; nearest_ref "uc003yhk.2"; class_code "="; tss_id "TSS21981";
chr8	hg19_knownGene	exon	96052934	96053155	.	+	.	gene_id "XLOC_023980"; transcript_id "5_00065357"; exon_number "5"; gene_name "uc003yhk.2"; oId "uc003yhk.2"; nearest_ref "uc003yhk.2"; class_code "="; tss_id "TSS21981";
chr8	hg19_knownGene	exon	96053798	96053854	.	+	.	gene_id "XLOC_023980"; transcript_id "5_00065357"; exon_number "6"; gene_name "uc003yhk.2"; oId "uc003yhk.2"; nearest_ref "uc003yhk.2"; class_code "="; tss_id "TSS21981";
chr8	hg19_knownGene	exon	96057773	96057875	.	+	.	gene_id "XLOC_023980"; transcript_id "5_00065357"; exon_number "7"; gene_name "uc003yhk.2"; oId "uc003yhk.2"; nearest_ref "uc003yhk.2"; class_code "="; tss_id "TSS21981";
chr8	hg19_knownGene	exon	96059222	96059355	.	+	.	gene_id "XLOC_023980"; transcript_id "5_00065357"; exon_number "8"; gene_name "uc003yhk.2"; oId "uc003yhk.2"; nearest_ref "uc003yhk.2"; class_code "="; tss_id "TSS21981";
chr8	hg19_knownGene	exon	96060685	96060786	.	+	.	gene_id "XLOC_023980"; transcript_id "5_00065357"; exon_number "9"; gene_name "uc003yhk.2"; oId "uc003yhk.2"; nearest_ref "uc003yhk.2"; class_code "="; tss_id "TSS21981";
chr8	hg19_knownGene	exon	96064402	96064458	.	+	.	gene_id "XLOC_023980"; transcript_id "5_00065357"; exon_number "10"; gene_name "uc003yhk.2"; oId "uc003yhk.2"; nearest_ref "uc003yhk.2"; class_code "="; tss_id "TSS21981";
chr8	hg19_knownGene	exon	96070037	96070937	.	+	.	gene_id "XLOC_023980"; transcript_id "5_00065357"; exon_number "11"; gene_name "uc003yhk.2"; oId "uc003yhk.2"; nearest_ref "uc003yhk.2"; class_code "="; tss_id "TSS21981";
chr8	hg19_knownGene	exon	96037221	96037433	.	+	.	gene_id "XLOC_023980"; transcript_id "5_00065356"; exon_number "1"; gene_name "uc003yhj.2"; oId "uc003yhj.2"; nearest_ref "uc003yhj.2"; class_code "="; tss_id "TSS21981"; p_id "P21739";
chr8	hg19_knownGene	exon	96044223	96044322	.	+	.	gene_id "XLOC_023980"; transcript_id "5_00065356"; exon_number "2"; gene_name "uc003yhj.2"; oId "uc003yhj.2"; nearest_ref "uc003yhj.2"; class_code "="; tss_id "TSS21981"; p_id "P21739";
chr8	hg19_knownGene	exon	96047682	96047804	.	+	.	gene_id "XLOC_023980"; transcript_id "5_00065356"; exon_number "3"; gene_name "uc003yhj.2"; oId "uc003yhj.2"; nearest_ref "uc003yhj.2"; class_code "="; tss_id "TSS21981"; p_id "P21739";
chr8	hg19_knownGene	exon	96053798	96053854	.	+	.	gene_id "XLOC_023980"; transcript_id "5_00065356"; exon_number "4"; gene_name "uc003yhj.2"; oId "uc003yhj.2"; nearest_ref "uc003yhj.2"; class_code "="; tss_id "TSS21981"; p_id "P21739";
chr8	hg19_knownGene	exon	96057773	96057875	.	+	.	gene_id "XLOC_023980"; transcript_id "5_00065356"; exon_number "5"; gene_name "uc003yhj.2"; oId "uc003yhj.2"; nearest_ref "uc003yhj.2"; class_code "="; tss_id "TSS21981"; p_id "P21739";
chr8	hg19_knownGene	exon	96059222	96059355	.	+	.	gene_id "XLOC_023980"; transcript_id "5_00065356"; exon_number "6"; gene_name "uc003yhj.2"; oId "uc003yhj.2"; nearest_ref "uc003yhj.2"; class_code "="; tss_id "TSS21981"; p_id "P21739";
chr8	hg19_knownGene	exon	96060685	96060786	.	+	.	gene_id "XLOC_023980"; transcript_id "5_00065356"; exon_number "7"; gene_name "uc003yhj.2"; oId "uc003yhj.2"; nearest_ref "uc003yhj.2"; class_code "="; tss_id "TSS21981"; p_id "P21739";
chr8	hg19_knownGene	exon	96064402	96064458	.	+	.	gene_id "XLOC_023980"; transcript_id "5_00065356"; exon_number "8"; gene_name "uc003yhj.2"; oId "uc003yhj.2"; nearest_ref "uc003yhj.2"; class_code "="; tss_id "TSS21981"; p_id "P21739";
chr8	hg19_knownGene	exon	96070037	96070937	.	+	.	gene_id "XLOC_023980"; transcript_id "5_00065356"; exon_number "9"; gene_name "uc003yhj.2"; oId "uc003yhj.2"; nearest_ref "uc003yhj.2"; class_code "="; tss_id "TSS21981"; p_id "P21739";
chr8	Cufflinks	exon	96037221	96037433	.	+	.	gene_id "XLOC_023980"; transcript_id "5_00068374"; exon_number "1"; gene_name "uc011lgs.1"; oId "upf3.20743.4"; nearest_ref "uc011lgs.1"; class_code "j"; tss_id "TSS21981";
chr8	Cufflinks	exon	96044223	96044326	.	+	.	gene_id "XLOC_023980"; transcript_id "5_00068374"; exon_number "2"; gene_name "uc011lgs.1"; oId "upf3.20743.4"; nearest_ref "uc011lgs.1"; class_code "j"; tss_id "TSS21981";
chr8	Cufflinks	exon	96046236	96046350	.	+	.	gene_id "XLOC_023980"; transcript_id "5_00068374"; exon_number "3"; gene_name "uc011lgs.1"; oId "upf3.20743.4"; nearest_ref "uc011lgs.1"; class_code "j"; tss_id "TSS21981";
chr8	Cufflinks	exon	96047682	96047804	.	+	.	gene_id "XLOC_023980"; transcript_id "5_00068374"; exon_number "4"; gene_name "uc011lgs.1"; oId "upf3.20743.4"; nearest_ref "uc011lgs.1"; class_code "j"; tss_id "TSS21981";
chr8	Cufflinks	exon	96053798	96053854	.	+	.	gene_id "XLOC_023980"; transcript_id "5_00068374"; exon_number "5"; gene_name "uc011lgs.1"; oId "upf3.20743.4"; nearest_ref "uc011lgs.1"; class_code "j"; tss_id "TSS21981";
chr8	Cufflinks	exon	96057773	96057875	.	+	.	gene_id "XLOC_023980"; transcript_id "5_00068374"; exon_number "6"; gene_name "uc011lgs.1"; oId "upf3.20743.4"; nearest_ref "uc011lgs.1"; class_code "j"; tss_id "TSS21981";
chr8	Cufflinks	exon	96059222	96059355	.	+	.	gene_id "XLOC_023980"; transcript_id "5_00068374"; exon_number "7"; gene_name "uc011lgs.1"; oId "upf3.20743.4"; nearest_ref "uc011lgs.1"; class_code "j"; tss_id "TSS21981";
chr8	Cufflinks	exon	96060685	96060786	.	+	.	gene_id "XLOC_023980"; transcript_id "5_00068374"; exon_number "8"; gene_name "uc011lgs.1"; oId "upf3.20743.4"; nearest_ref "uc011lgs.1"; class_code "j"; tss_id "TSS21981";
chr8	Cufflinks	exon	96064402	96064458	.	+	.	gene_id "XLOC_023980"; transcript_id "5_00068374"; exon_number "9"; gene_name "uc011lgs.1"; oId "upf3.20743.4"; nearest_ref "uc011lgs.1"; class_code "j"; tss_id "TSS21981";
chr8	Cufflinks	exon	96070037	96071142	.	+	.	gene_id "XLOC_023980"; transcript_id "5_00068374"; exon_number "10"; gene_name "uc011lgs.1"; oId "upf3.20743.4"; nearest_ref "uc011lgs.1"; class_code "j"; tss_id "TSS21981";
chr8	hg19_knownGene	exon	96037221	96037433	.	+	.	gene_id "XLOC_023980"; transcript_id "5_00065359"; exon_number "1"; gene_name "uc011lgs.1"; oId "uc011lgs.1"; nearest_ref "uc011lgs.1"; class_code "="; tss_id "TSS21981";
chr8	hg19_knownGene	exon	96044223	96044322	.	+	.	gene_id "XLOC_023980"; transcript_id "5_00065359"; exon_number "2"; gene_name "uc011lgs.1"; oId "uc011lgs.1"; nearest_ref "uc011lgs.1"; class_code "="; tss_id "TSS21981";
chr8	hg19_knownGene	exon	96047682	96047804	.	+	.	gene_id "XLOC_023980"; transcript_id "5_00065359"; exon_number "3"; gene_name "uc011lgs.1"; oId "uc011lgs.1"; nearest_ref "uc011lgs.1"; class_code "="; tss_id "TSS21981";
chr8	hg19_knownGene	exon	96048599	96048722	.	+	.	gene_id "XLOC_023980"; transcript_id "5_00065359"; exon_number "4"; gene_name "uc011lgs.1"; oId "uc011lgs.1"; nearest_ref "uc011lgs.1"; class_code "="; tss_id "TSS21981";
chr8	hg19_knownGene	exon	96053798	96053854	.	+	.	gene_id "XLOC_023980"; transcript_id "5_00065359"; exon_number "5"; gene_name "uc011lgs.1"; oId "uc011lgs.1"; nearest_ref "uc011lgs.1"; class_code "="; tss_id "TSS21981";
chr8	hg19_knownGene	exon	96057773	96057875	.	+	.	gene_id "XLOC_023980"; transcript_id "5_00065359"; exon_number "6"; gene_name "uc011lgs.1"; oId "uc011lgs.1"; nearest_ref "uc011lgs.1"; class_code "="; tss_id "TSS21981";
chr8	hg19_knownGene	exon	96059222	96059355	.	+	.	gene_id "XLOC_023980"; transcript_id "5_00065359"; exon_number "7"; gene_name "uc011lgs.1"; oId "uc011lgs.1"; nearest_ref "uc011lgs.1"; class_code "="; tss_id "TSS21981";
chr8	hg19_knownGene	exon	96060685	96060786	.	+	.	gene_id "XLOC_023980"; transcript_id "5_00065359"; exon_number "8"; gene_name "uc011lgs.1"; oId "uc011lgs.1"; nearest_ref "uc011lgs.1"; class_code "="; tss_id "TSS21981";
chr8	hg19_knownGene	exon	96064402	96064458	.	+	.	gene_id "XLOC_023980"; transcript_id "5_00065359"; exon_number "9"; gene_name "uc011lgs.1"; oId "uc011lgs.1"; nearest_ref "uc011lgs.1"; class_code "="; tss_id "TSS21981";
chr8	hg19_knownGene	exon	96087861	96088396	.	+	.	gene_id "XLOC_023980"; transcript_id "5_00065359"; exon_number "10"; gene_name "uc011lgs.1"; oId "uc011lgs.1"; nearest_ref "uc011lgs.1"; class_code "="; tss_id "TSS21981";
chr8	Cufflinks	exon	96037221	96037433	.	+	.	gene_id "XLOC_023980"; transcript_id "5_00069013"; exon_number "1"; gene_name "uc011lgs.1"; oId "upf1_r4.36634.7"; nearest_ref "uc011lgs.1"; class_code "j"; tss_id "TSS21981";
chr8	Cufflinks	exon	96044223	96044322	.	+	.	gene_id "XLOC_023980"; transcript_id "5_00069013"; exon_number "2"; gene_name "uc011lgs.1"; oId "upf1_r4.36634.7"; nearest_ref "uc011lgs.1"; class_code "j"; tss_id "TSS21981";
chr8	Cufflinks	exon	96047682	96047804	.	+	.	gene_id "XLOC_023980"; transcript_id "5_00069013"; exon_number "3"; gene_name "uc011lgs.1"; oId "upf1_r4.36634.7"; nearest_ref "uc011lgs.1"; class_code "j"; tss_id "TSS21981";
chr8	Cufflinks	exon	96048599	96048722	.	+	.	gene_id "XLOC_023980"; transcript_id "5_00069013"; exon_number "4"; gene_name "uc011lgs.1"; oId "upf1_r4.36634.7"; nearest_ref "uc011lgs.1"; class_code "j"; tss_id "TSS21981";
chr8	Cufflinks	exon	96053798	96053854	.	+	.	gene_id "XLOC_023980"; transcript_id "5_00069013"; exon_number "5"; gene_name "uc011lgs.1"; oId "upf1_r4.36634.7"; nearest_ref "uc011lgs.1"; class_code "j"; tss_id "TSS21981";
chr8	Cufflinks	exon	96057773	96057875	.	+	.	gene_id "XLOC_023980"; transcript_id "5_00069013"; exon_number "6"; gene_name "uc011lgs.1"; oId "upf1_r4.36634.7"; nearest_ref "uc011lgs.1"; class_code "j"; tss_id "TSS21981";
chr8	Cufflinks	exon	96059222	96059355	.	+	.	gene_id "XLOC_023980"; transcript_id "5_00069013"; exon_number "7"; gene_name "uc011lgs.1"; oId "upf1_r4.36634.7"; nearest_ref "uc011lgs.1"; class_code "j"; tss_id "TSS21981";
chr8	Cufflinks	exon	96060685	96060786	.	+	.	gene_id "XLOC_023980"; transcript_id "5_00069013"; exon_number "8"; gene_name "uc011lgs.1"; oId "upf1_r4.36634.7"; nearest_ref "uc011lgs.1"; class_code "j"; tss_id "TSS21981";
chr8	Cufflinks	exon	96064402	96064458	.	+	.	gene_id "XLOC_023980"; transcript_id "5_00069013"; exon_number "9"; gene_name "uc011lgs.1"; oId "upf1_r4.36634.7"; nearest_ref "uc011lgs.1"; class_code "j"; tss_id "TSS21981";
chr8	Cufflinks	exon	96087861	96087980	.	+	.	gene_id "XLOC_023980"; transcript_id "5_00069013"; exon_number "10"; gene_name "uc011lgs.1"; oId "upf1_r4.36634.7"; nearest_ref "uc011lgs.1"; class_code "j"; tss_id "TSS21981";
chr8	Cufflinks	exon	96121972	96122081	.	+	.	gene_id "XLOC_023980"; transcript_id "5_00069013"; exon_number "11"; gene_name "uc011lgs.1"; oId "upf1_r4.36634.7"; nearest_ref "uc011lgs.1"; class_code "j"; tss_id "TSS21981";
chr8	Cufflinks	exon	96127764	96127965	.	+	.	gene_id "XLOC_023980"; transcript_id "5_00069013"; exon_number "12"; gene_name "uc011lgs.1"; oId "upf1_r4.36634.7"; nearest_ref "uc011lgs.1"; class_code "j"; tss_id "TSS21981";
chr8	Cufflinks	exon	96128498	96128933	.	+	.	gene_id "XLOC_023980"; transcript_id "5_00069013"; exon_number "13"; gene_name "uc011lgs.1"; oId "upf1_r4.36634.7"; nearest_ref "uc011lgs.1"; class_code "j"; tss_id "TSS21981";
chr8	hg19_knownGene	exon	96146038	96146258	.	+	.	gene_id "XLOC_023980"; transcript_id "5_00065361"; exon_number "1"; gene_name "uc003yhn.1"; oId "uc003yhn.1"; nearest_ref "uc003yhn.1"; class_code "="; tss_id "TSS21985"; p_id "P21741";
chr8	hg19_knownGene	exon	96166259	96168911	.	+	.	gene_id "XLOC_023980"; transcript_id "5_00065361"; exon_number "2"; gene_name "uc003yhn.1"; oId "uc003yhn.1"; nearest_ref "uc003yhn.1"; class_code "="; tss_id "TSS21985"; p_id "P21741";
chr8	Cufflinks	exon	95930932	95931032	.	+	.	gene_id "XLOC_023981"; transcript_id "5_00067530"; exon_number "1"; gene_name "uc003yhf.2"; oId "SC4.30679.1"; nearest_ref "uc003yhf.2"; class_code "i";
chr8	Cufflinks	exon	95989139	95989334	.	+	.	gene_id "XLOC_023982"; transcript_id "5_00067531"; exon_number "1"; gene_name "uc003yhi.2"; oId "SC4.30681.1"; nearest_ref "uc003yhi.2"; class_code "i";
chr8	Cufflinks	exon	95994777	95995278	.	+	.	gene_id "XLOC_023983"; transcript_id "5_00067532"; exon_number "1"; gene_name "uc003yhi.2"; oId "SC4.30682.1"; nearest_ref "uc003yhi.2"; class_code "i";
chr8	Cufflinks	exon	95996710	95997660	.	+	.	gene_id "XLOC_023984"; transcript_id "5_00067533"; exon_number "1"; gene_name "uc003yhi.2"; oId "SC4.30683.1"; nearest_ref "uc003yhi.2"; class_code "i";
chr8	Cufflinks	exon	95999502	96000547	.	+	.	gene_id "XLOC_023985"; transcript_id "5_00067534"; exon_number "1"; gene_name "uc003yhi.2"; oId "upf1_r4.36637.1"; nearest_ref "uc003yhi.2"; class_code "i";
chr8	Cufflinks	exon	96089820	96090028	.	+	.	gene_id "XLOC_023986"; transcript_id "5_00069014"; exon_number "1"; gene_name "uc003yhk.2"; oId "upf1_r4.36638.1"; nearest_ref "uc003yhk.2"; class_code "p";
chr8	Cufflinks	exon	96116502	96117184	.	+	.	gene_id "XLOC_023987"; transcript_id "5_00069015"; exon_number "1"; oId "upf1_r4.36639.1"; class_code "u";
chr8	Cufflinks	exon	96117357	96118308	.	+	.	gene_id "XLOC_023988"; transcript_id "5_00069016"; exon_number "1"; oId "upf1_r4.36640.1"; class_code "u";
chr8	Cufflinks	exon	96119165	96119947	.	+	.	gene_id "XLOC_023989"; transcript_id "5_00069017"; exon_number "1"; oId "upf1_r4.36641.1"; class_code "u";
chr8	Cufflinks	exon	96129740	96130533	.	+	.	gene_id "XLOC_023990"; transcript_id "5_00069018"; exon_number "1"; oId "upf1_r4.36565.1"; class_code "u";
chr8	Cufflinks	exon	96135176	96135731	.	+	.	gene_id "XLOC_023991"; transcript_id "5_00069019"; exon_number "1"; oId "upf1_r4.36566.1"; class_code "u";
chr8	Cufflinks	exon	96196115	96196541	.	+	.	gene_id "XLOC_023992"; transcript_id "5_00069020"; exon_number "1"; oId "upf1_r4.36567.1"; class_code "u";
chr8	Cufflinks	exon	96416028	96416182	.	+	.	gene_id "XLOC_023993"; transcript_id "5_00067536"; exon_number "1"; oId "SC4.30674.1"; class_code ".";
chr8	Cufflinks	exon	97274076	97274447	.	+	.	gene_id "XLOC_023994"; transcript_id "5_00065362"; exon_number "1"; gene_name "uc003yht.1"; oId "uc003yht.1_ext"; nearest_ref "uc003yht.1"; class_code "="; tss_id "TSS21986"; p_id "P21744";
chr8	Cufflinks	exon	97285527	97285618	.	+	.	gene_id "XLOC_023994"; transcript_id "5_00065362"; exon_number "2"; gene_name "uc003yht.1"; oId "uc003yht.1_ext"; nearest_ref "uc003yht.1"; class_code "="; tss_id "TSS21986"; p_id "P21744";
chr8	Cufflinks	exon	97296337	97296381	.	+	.	gene_id "XLOC_023994"; transcript_id "5_00065362"; exon_number "3"; gene_name "uc003yht.1"; oId "uc003yht.1_ext"; nearest_ref "uc003yht.1"; class_code "="; tss_id "TSS21986"; p_id "P21744";
chr8	Cufflinks	exon	97299250	97299374	.	+	.	gene_id "XLOC_023994"; transcript_id "5_00065362"; exon_number "4"; gene_name "uc003yht.1"; oId "uc003yht.1_ext"; nearest_ref "uc003yht.1"; class_code "="; tss_id "TSS21986"; p_id "P21744";
chr8	Cufflinks	exon	97307326	97307484	.	+	.	gene_id "XLOC_023994"; transcript_id "5_00065362"; exon_number "5"; gene_name "uc003yht.1"; oId "uc003yht.1_ext"; nearest_ref "uc003yht.1"; class_code "="; tss_id "TSS21986"; p_id "P21744";
chr8	Cufflinks	exon	97311922	97312073	.	+	.	gene_id "XLOC_023994"; transcript_id "5_00065362"; exon_number "6"; gene_name "uc003yht.1"; oId "uc003yht.1_ext"; nearest_ref "uc003yht.1"; class_code "="; tss_id "TSS21986"; p_id "P21744";
chr8	Cufflinks	exon	97316268	97316409	.	+	.	gene_id "XLOC_023994"; transcript_id "5_00065362"; exon_number "7"; gene_name "uc003yht.1"; oId "uc003yht.1_ext"; nearest_ref "uc003yht.1"; class_code "="; tss_id "TSS21986"; p_id "P21744";
chr8	Cufflinks	exon	97318672	97318784	.	+	.	gene_id "XLOC_023994"; transcript_id "5_00065362"; exon_number "8"; gene_name "uc003yht.1"; oId "uc003yht.1_ext"; nearest_ref "uc003yht.1"; class_code "="; tss_id "TSS21986"; p_id "P21744";
chr8	Cufflinks	exon	97321785	97321850	.	+	.	gene_id "XLOC_023994"; transcript_id "5_00065362"; exon_number "9"; gene_name "uc003yht.1"; oId "uc003yht.1_ext"; nearest_ref "uc003yht.1"; class_code "="; tss_id "TSS21986"; p_id "P21744";
chr8	Cufflinks	exon	97332474	97332573	.	+	.	gene_id "XLOC_023994"; transcript_id "5_00065362"; exon_number "10"; gene_name "uc003yht.1"; oId "uc003yht.1_ext"; nearest_ref "uc003yht.1"; class_code "="; tss_id "TSS21986"; p_id "P21744";
chr8	Cufflinks	exon	97342441	97342509	.	+	.	gene_id "XLOC_023994"; transcript_id "5_00065362"; exon_number "11"; gene_name "uc003yht.1"; oId "uc003yht.1_ext"; nearest_ref "uc003yht.1"; class_code "="; tss_id "TSS21986"; p_id "P21744";
chr8	Cufflinks	exon	97343254	97343323	.	+	.	gene_id "XLOC_023994"; transcript_id "5_00065362"; exon_number "12"; gene_name "uc003yht.1"; oId "uc003yht.1_ext"; nearest_ref "uc003yht.1"; class_code "="; tss_id "TSS21986"; p_id "P21744";
chr8	Cufflinks	exon	97345685	97346774	.	+	.	gene_id "XLOC_023994"; transcript_id "5_00065362"; exon_number "13"; gene_name "uc003yht.1"; oId "uc003yht.1_ext"; nearest_ref "uc003yht.1"; class_code "="; tss_id "TSS21986"; p_id "P21744";
chr8	Cufflinks	exon	97274135	97274447	.	+	.	gene_id "XLOC_023994"; transcript_id "5_00065363"; exon_number "1"; gene_name "uc003yhu.1"; oId "uc003yhu.1_ext"; nearest_ref "uc003yhu.1"; class_code "="; tss_id "TSS21986"; p_id "P21743";
chr8	Cufflinks	exon	97285527	97285618	.	+	.	gene_id "XLOC_023994"; transcript_id "5_00065363"; exon_number "2"; gene_name "uc003yhu.1"; oId "uc003yhu.1_ext"; nearest_ref "uc003yhu.1"; class_code "="; tss_id "TSS21986"; p_id "P21743";
chr8	Cufflinks	exon	97307326	97307484	.	+	.	gene_id "XLOC_023994"; transcript_id "5_00065363"; exon_number "3"; gene_name "uc003yhu.1"; oId "uc003yhu.1_ext"; nearest_ref "uc003yhu.1"; class_code "="; tss_id "TSS21986"; p_id "P21743";
chr8	Cufflinks	exon	97311922	97312073	.	+	.	gene_id "XLOC_023994"; transcript_id "5_00065363"; exon_number "4"; gene_name "uc003yhu.1"; oId "uc003yhu.1_ext"; nearest_ref "uc003yhu.1"; class_code "="; tss_id "TSS21986"; p_id "P21743";
chr8	Cufflinks	exon	97316268	97316409	.	+	.	gene_id "XLOC_023994"; transcript_id "5_00065363"; exon_number "5"; gene_name "uc003yhu.1"; oId "uc003yhu.1_ext"; nearest_ref "uc003yhu.1"; class_code "="; tss_id "TSS21986"; p_id "P21743";
chr8	Cufflinks	exon	97318672	97318784	.	+	.	gene_id "XLOC_023994"; transcript_id "5_00065363"; exon_number "6"; gene_name "uc003yhu.1"; oId "uc003yhu.1_ext"; nearest_ref "uc003yhu.1"; class_code "="; tss_id "TSS21986"; p_id "P21743";
chr8	Cufflinks	exon	97321785	97321850	.	+	.	gene_id "XLOC_023994"; transcript_id "5_00065363"; exon_number "7"; gene_name "uc003yhu.1"; oId "uc003yhu.1_ext"; nearest_ref "uc003yhu.1"; class_code "="; tss_id "TSS21986"; p_id "P21743";
chr8	Cufflinks	exon	97332474	97332573	.	+	.	gene_id "XLOC_023994"; transcript_id "5_00065363"; exon_number "8"; gene_name "uc003yhu.1"; oId "uc003yhu.1_ext"; nearest_ref "uc003yhu.1"; class_code "="; tss_id "TSS21986"; p_id "P21743";
chr8	Cufflinks	exon	97342441	97342509	.	+	.	gene_id "XLOC_023994"; transcript_id "5_00065363"; exon_number "9"; gene_name "uc003yhu.1"; oId "uc003yhu.1_ext"; nearest_ref "uc003yhu.1"; class_code "="; tss_id "TSS21986"; p_id "P21743";
chr8	Cufflinks	exon	97343254	97343323	.	+	.	gene_id "XLOC_023994"; transcript_id "5_00065363"; exon_number "10"; gene_name "uc003yhu.1"; oId "uc003yhu.1_ext"; nearest_ref "uc003yhu.1"; class_code "="; tss_id "TSS21986"; p_id "P21743";
chr8	Cufflinks	exon	97345685	97346774	.	+	.	gene_id "XLOC_023994"; transcript_id "5_00065363"; exon_number "11"; gene_name "uc003yhu.1"; oId "uc003yhu.1_ext"; nearest_ref "uc003yhu.1"; class_code "="; tss_id "TSS21986"; p_id "P21743";
chr8	Cufflinks	exon	97347099	97347723	.	+	.	gene_id "XLOC_023995"; transcript_id "5_00069021"; exon_number "1"; gene_name "uc003yht.1"; oId "upf1_r4.36576.1"; nearest_ref "uc003yht.1"; class_code "p";
chr8	Cufflinks	exon	97347531	97348227	.	+	.	gene_id "XLOC_023995"; transcript_id "5_00067537"; exon_number "1"; gene_name "uc003yht.1"; oId "SC4.30727.1"; nearest_ref "uc003yht.1"; class_code "p";
chr8	Cufflinks	exon	97350908	97351176	.	+	.	gene_id "XLOC_023996"; transcript_id "5_00067538"; exon_number "1"; oId "SC4.30726.1"; class_code "u";
chr8	Cufflinks	exon	97505882	97506271	.	+	.	gene_id "XLOC_023997"; transcript_id "5_00065364"; exon_number "1"; gene_name "uc011lgu.1"; oId "SC3.19802.2"; nearest_ref "uc011lgu.1"; class_code "j"; tss_id "TSS21987";
chr8	Cufflinks	exon	97605708	97605819	.	+	.	gene_id "XLOC_023997"; transcript_id "5_00065364"; exon_number "2"; gene_name "uc011lgu.1"; oId "SC3.19802.2"; nearest_ref "uc011lgu.1"; class_code "j"; tss_id "TSS21987";
chr8	Cufflinks	exon	97614623	97614756	.	+	.	gene_id "XLOC_023997"; transcript_id "5_00065364"; exon_number "3"; gene_name "uc011lgu.1"; oId "SC3.19802.2"; nearest_ref "uc011lgu.1"; class_code "j"; tss_id "TSS21987";
chr8	Cufflinks	exon	97620563	97620698	.	+	.	gene_id "XLOC_023997"; transcript_id "5_00065364"; exon_number "4"; gene_name "uc011lgu.1"; oId "SC3.19802.2"; nearest_ref "uc011lgu.1"; class_code "j"; tss_id "TSS21987";
chr8	Cufflinks	exon	97621613	97623407	.	+	.	gene_id "XLOC_023997"; transcript_id "5_00065364"; exon_number "5"; gene_name "uc011lgu.1"; oId "SC3.19802.2"; nearest_ref "uc011lgu.1"; class_code "j"; tss_id "TSS21987";
chr8	hg19_knownGene	exon	97505882	97506559	.	+	.	gene_id "XLOC_023997"; transcript_id "5_00065365"; exon_number "1"; gene_name "uc003yhv.1"; oId "uc003yhv.1"; nearest_ref "uc003yhv.1"; class_code "="; tss_id "TSS21987"; p_id "P21746";
chr8	hg19_knownGene	exon	97605708	97605819	.	+	.	gene_id "XLOC_023997"; transcript_id "5_00065365"; exon_number "2"; gene_name "uc003yhv.1"; oId "uc003yhv.1"; nearest_ref "uc003yhv.1"; class_code "="; tss_id "TSS21987"; p_id "P21746";
chr8	hg19_knownGene	exon	97614623	97614756	.	+	.	gene_id "XLOC_023997"; transcript_id "5_00065365"; exon_number "3"; gene_name "uc003yhv.1"; oId "uc003yhv.1"; nearest_ref "uc003yhv.1"; class_code "="; tss_id "TSS21987"; p_id "P21746";
chr8	hg19_knownGene	exon	97620563	97620698	.	+	.	gene_id "XLOC_023997"; transcript_id "5_00065365"; exon_number "4"; gene_name "uc003yhv.1"; oId "uc003yhv.1"; nearest_ref "uc003yhv.1"; class_code "="; tss_id "TSS21987"; p_id "P21746";
chr8	hg19_knownGene	exon	97621613	97624037	.	+	.	gene_id "XLOC_023997"; transcript_id "5_00065365"; exon_number "5"; gene_name "uc003yhv.1"; oId "uc003yhv.1"; nearest_ref "uc003yhv.1"; class_code "="; tss_id "TSS21987"; p_id "P21746";
chr8	hg19_knownGene	exon	97592577	97592796	.	+	.	gene_id "XLOC_023997"; transcript_id "5_00065366"; exon_number "1"; gene_name "uc011lgu.1"; oId "uc011lgu.1"; nearest_ref "uc011lgu.1"; class_code "="; tss_id "TSS21989"; p_id "P21745";
chr8	hg19_knownGene	exon	97605708	97605819	.	+	.	gene_id "XLOC_023997"; transcript_id "5_00065366"; exon_number "2"; gene_name "uc011lgu.1"; oId "uc011lgu.1"; nearest_ref "uc011lgu.1"; class_code "="; tss_id "TSS21989"; p_id "P21745";
chr8	hg19_knownGene	exon	97614623	97614756	.	+	.	gene_id "XLOC_023997"; transcript_id "5_00065366"; exon_number "3"; gene_name "uc011lgu.1"; oId "uc011lgu.1"; nearest_ref "uc011lgu.1"; class_code "="; tss_id "TSS21989"; p_id "P21745";
chr8	hg19_knownGene	exon	97620563	97620698	.	+	.	gene_id "XLOC_023997"; transcript_id "5_00065366"; exon_number "4"; gene_name "uc011lgu.1"; oId "uc011lgu.1"; nearest_ref "uc011lgu.1"; class_code "="; tss_id "TSS21989"; p_id "P21745";
chr8	hg19_knownGene	exon	97621613	97624037	.	+	.	gene_id "XLOC_023997"; transcript_id "5_00065366"; exon_number "5"; gene_name "uc011lgu.1"; oId "uc011lgu.1"; nearest_ref "uc011lgu.1"; class_code "="; tss_id "TSS21989"; p_id "P21745";
chr8	Cufflinks	exon	97598736	97598772	.	+	.	gene_id "XLOC_023997"; transcript_id "5_00068376"; exon_number "1"; gene_name "uc011lgu.1"; oId "upf3.20745.3"; nearest_ref "uc011lgu.1"; class_code "j"; tss_id "TSS21990";
chr8	Cufflinks	exon	97605708	97605819	.	+	.	gene_id "XLOC_023997"; transcript_id "5_00068376"; exon_number "2"; gene_name "uc011lgu.1"; oId "upf3.20745.3"; nearest_ref "uc011lgu.1"; class_code "j"; tss_id "TSS21990";
chr8	Cufflinks	exon	97614623	97614756	.	+	.	gene_id "XLOC_023997"; transcript_id "5_00068376"; exon_number "3"; gene_name "uc011lgu.1"; oId "upf3.20745.3"; nearest_ref "uc011lgu.1"; class_code "j"; tss_id "TSS21990";
chr8	Cufflinks	exon	97620563	97620698	.	+	.	gene_id "XLOC_023997"; transcript_id "5_00068376"; exon_number "4"; gene_name "uc011lgu.1"; oId "upf3.20745.3"; nearest_ref "uc011lgu.1"; class_code "j"; tss_id "TSS21990";
chr8	Cufflinks	exon	97621613	97623327	.	+	.	gene_id "XLOC_023997"; transcript_id "5_00068376"; exon_number "5"; gene_name "uc011lgu.1"; oId "upf3.20745.3"; nearest_ref "uc011lgu.1"; class_code "j"; tss_id "TSS21990";
chr8	hg19_knownGene	exon	97657499	97657630	.	+	.	gene_id "XLOC_023998"; transcript_id "5_00065367"; exon_number "1"; gene_name "uc003yhw.2"; oId "uc003yhw.2"; nearest_ref "uc003yhw.2"; class_code "="; tss_id "TSS21991"; p_id "P21748";
chr8	hg19_knownGene	exon	97797092	97797558	.	+	.	gene_id "XLOC_023998"; transcript_id "5_00065367"; exon_number "2"; gene_name "uc003yhw.2"; oId "uc003yhw.2"; nearest_ref "uc003yhw.2"; class_code "="; tss_id "TSS21991"; p_id "P21748";
chr8	hg19_knownGene	exon	97847201	97847408	.	+	.	gene_id "XLOC_023998"; transcript_id "5_00065367"; exon_number "3"; gene_name "uc003yhw.2"; oId "uc003yhw.2"; nearest_ref "uc003yhw.2"; class_code "="; tss_id "TSS21991"; p_id "P21748";
chr8	hg19_knownGene	exon	97892026	97892233	.	+	.	gene_id "XLOC_023998"; transcript_id "5_00065367"; exon_number "4"; gene_name "uc003yhw.2"; oId "uc003yhw.2"; nearest_ref "uc003yhw.2"; class_code "="; tss_id "TSS21991"; p_id "P21748";
chr8	hg19_knownGene	exon	97978163	97978274	.	+	.	gene_id "XLOC_023998"; transcript_id "5_00065367"; exon_number "5"; gene_name "uc003yhw.2"; oId "uc003yhw.2"; nearest_ref "uc003yhw.2"; class_code "="; tss_id "TSS21991"; p_id "P21748";
chr8	hg19_knownGene	exon	98041631	98041722	.	+	.	gene_id "XLOC_023998"; transcript_id "5_00065367"; exon_number "6"; gene_name "uc003yhw.2"; oId "uc003yhw.2"; nearest_ref "uc003yhw.2"; class_code "="; tss_id "TSS21991"; p_id "P21748";
chr8	hg19_knownGene	exon	98078237	98078438	.	+	.	gene_id "XLOC_023998"; transcript_id "5_00065367"; exon_number "7"; gene_name "uc003yhw.2"; oId "uc003yhw.2"; nearest_ref "uc003yhw.2"; class_code "="; tss_id "TSS21991"; p_id "P21748";
chr8	hg19_knownGene	exon	98155248	98155721	.	+	.	gene_id "XLOC_023998"; transcript_id "5_00065367"; exon_number "8"; gene_name "uc003yhw.2"; oId "uc003yhw.2"; nearest_ref "uc003yhw.2"; class_code "="; tss_id "TSS21991"; p_id "P21748";
chr8	hg19_knownGene	exon	97797092	97797558	.	+	.	gene_id "XLOC_023998"; transcript_id "5_00065368"; exon_number "1"; gene_name "uc010mbe.2"; oId "uc010mbe.2"; nearest_ref "uc010mbe.2"; class_code "="; tss_id "TSS21992"; p_id "P21747";
chr8	hg19_knownGene	exon	97847201	97847408	.	+	.	gene_id "XLOC_023998"; transcript_id "5_00065368"; exon_number "2"; gene_name "uc010mbe.2"; oId "uc010mbe.2"; nearest_ref "uc010mbe.2"; class_code "="; tss_id "TSS21992"; p_id "P21747";
chr8	hg19_knownGene	exon	97892026	97892233	.	+	.	gene_id "XLOC_023998"; transcript_id "5_00065368"; exon_number "3"; gene_name "uc010mbe.2"; oId "uc010mbe.2"; nearest_ref "uc010mbe.2"; class_code "="; tss_id "TSS21992"; p_id "P21747";
chr8	hg19_knownGene	exon	97978163	97978571	.	+	.	gene_id "XLOC_023998"; transcript_id "5_00065368"; exon_number "4"; gene_name "uc010mbe.2"; oId "uc010mbe.2"; nearest_ref "uc010mbe.2"; class_code "="; tss_id "TSS21992"; p_id "P21747";
chr8	Cufflinks	exon	98656358	98657115	.	+	.	gene_id "XLOC_023999"; transcript_id "5_00065369"; exon_number "1"; gene_name "uc003yhz.2"; oId "uc003yhz.2_ext"; nearest_ref "uc003yhz.2"; class_code "="; tss_id "TSS21993"; p_id "P21749";
chr8	Cufflinks	exon	98673300	98673401	.	+	.	gene_id "XLOC_023999"; transcript_id "5_00065369"; exon_number "2"; gene_name "uc003yhz.2"; oId "uc003yhz.2_ext"; nearest_ref "uc003yhz.2"; class_code "="; tss_id "TSS21993"; p_id "P21749";
chr8	Cufflinks	exon	98698896	98698980	.	+	.	gene_id "XLOC_023999"; transcript_id "5_00065369"; exon_number "3"; gene_name "uc003yhz.2"; oId "uc003yhz.2_ext"; nearest_ref "uc003yhz.2"; class_code "="; tss_id "TSS21993"; p_id "P21749";
chr8	Cufflinks	exon	98699657	98699833	.	+	.	gene_id "XLOC_023999"; transcript_id "5_00065369"; exon_number "4"; gene_name "uc003yhz.2"; oId "uc003yhz.2_ext"; nearest_ref "uc003yhz.2"; class_code "="; tss_id "TSS21993"; p_id "P21749";
chr8	Cufflinks	exon	98701266	98701331	.	+	.	gene_id "XLOC_023999"; transcript_id "5_00065369"; exon_number "5"; gene_name "uc003yhz.2"; oId "uc003yhz.2_ext"; nearest_ref "uc003yhz.2"; class_code "="; tss_id "TSS21993"; p_id "P21749";
chr8	Cufflinks	exon	98703180	98703416	.	+	.	gene_id "XLOC_023999"; transcript_id "5_00065369"; exon_number "6"; gene_name "uc003yhz.2"; oId "uc003yhz.2_ext"; nearest_ref "uc003yhz.2"; class_code "="; tss_id "TSS21993"; p_id "P21749";
chr8	Cufflinks	exon	98711982	98712080	.	+	.	gene_id "XLOC_023999"; transcript_id "5_00065369"; exon_number "7"; gene_name "uc003yhz.2"; oId "uc003yhz.2_ext"; nearest_ref "uc003yhz.2"; class_code "="; tss_id "TSS21993"; p_id "P21749";
chr8	Cufflinks	exon	98718854	98718978	.	+	.	gene_id "XLOC_023999"; transcript_id "5_00065369"; exon_number "8"; gene_name "uc003yhz.2"; oId "uc003yhz.2_ext"; nearest_ref "uc003yhz.2"; class_code "="; tss_id "TSS21993"; p_id "P21749";
chr8	Cufflinks	exon	98725890	98725997	.	+	.	gene_id "XLOC_023999"; transcript_id "5_00065369"; exon_number "9"; gene_name "uc003yhz.2"; oId "uc003yhz.2_ext"; nearest_ref "uc003yhz.2"; class_code "="; tss_id "TSS21993"; p_id "P21749";
chr8	Cufflinks	exon	98731277	98731417	.	+	.	gene_id "XLOC_023999"; transcript_id "5_00065369"; exon_number "10"; gene_name "uc003yhz.2"; oId "uc003yhz.2_ext"; nearest_ref "uc003yhz.2"; class_code "="; tss_id "TSS21993"; p_id "P21749";
chr8	Cufflinks	exon	98735107	98735263	.	+	.	gene_id "XLOC_023999"; transcript_id "5_00065369"; exon_number "11"; gene_name "uc003yhz.2"; oId "uc003yhz.2_ext"; nearest_ref "uc003yhz.2"; class_code "="; tss_id "TSS21993"; p_id "P21749";
chr8	Cufflinks	exon	98736828	98742487	.	+	.	gene_id "XLOC_023999"; transcript_id "5_00065369"; exon_number "12"; gene_name "uc003yhz.2"; oId "uc003yhz.2_ext"; nearest_ref "uc003yhz.2"; class_code "="; tss_id "TSS21993"; p_id "P21749";
chr8	hg19_knownGene	exon	98703180	98703416	.	+	.	gene_id "XLOC_023999"; transcript_id "5_00065370"; exon_number "1"; gene_name "uc010mbf.2"; oId "uc010mbf.2"; nearest_ref "uc010mbf.2"; class_code "="; tss_id "TSS21995";
chr8	hg19_knownGene	exon	98718854	98718978	.	+	.	gene_id "XLOC_023999"; transcript_id "5_00065370"; exon_number "2"; gene_name "uc010mbf.2"; oId "uc010mbf.2"; nearest_ref "uc010mbf.2"; class_code "="; tss_id "TSS21995";
chr8	hg19_knownGene	exon	98725890	98725997	.	+	.	gene_id "XLOC_023999"; transcript_id "5_00065370"; exon_number "3"; gene_name "uc010mbf.2"; oId "uc010mbf.2"; nearest_ref "uc010mbf.2"; class_code "="; tss_id "TSS21995";
chr8	hg19_knownGene	exon	98731277	98731417	.	+	.	gene_id "XLOC_023999"; transcript_id "5_00065370"; exon_number "4"; gene_name "uc010mbf.2"; oId "uc010mbf.2"; nearest_ref "uc010mbf.2"; class_code "="; tss_id "TSS21995";
chr8	hg19_knownGene	exon	98735107	98735263	.	+	.	gene_id "XLOC_023999"; transcript_id "5_00065370"; exon_number "5"; gene_name "uc010mbf.2"; oId "uc010mbf.2"; nearest_ref "uc010mbf.2"; class_code "="; tss_id "TSS21995";
chr8	hg19_knownGene	exon	98736828	98742487	.	+	.	gene_id "XLOC_023999"; transcript_id "5_00065370"; exon_number "6"; gene_name "uc010mbf.2"; oId "uc010mbf.2"; nearest_ref "uc010mbf.2"; class_code "="; tss_id "TSS21995";
chr8	Cufflinks	exon	98787298	98788336	.	+	.	gene_id "XLOC_024000"; transcript_id "5_00065372"; exon_number "1"; gene_name "uc010mbg.2"; oId "uc010mbg.2_ext"; nearest_ref "uc010mbg.2"; class_code "="; tss_id "TSS21996"; p_id "P21750";
chr8	Cufflinks	exon	98863625	98864829	.	+	.	gene_id "XLOC_024000"; transcript_id "5_00065372"; exon_number "2"; gene_name "uc010mbg.2"; oId "uc010mbg.2_ext"; nearest_ref "uc010mbg.2"; class_code "="; tss_id "TSS21996"; p_id "P21750";
chr8	Cufflinks	exon	98787298	98788336	.	+	.	gene_id "XLOC_024000"; transcript_id "5_00065371"; exon_number "1"; gene_name "uc003yia.2"; oId "uc003yia.2_ext"; nearest_ref "uc003yia.2"; class_code "="; tss_id "TSS21996"; p_id "P21751";
chr8	Cufflinks	exon	98817581	98817692	.	+	.	gene_id "XLOC_024000"; transcript_id "5_00065371"; exon_number "2"; gene_name "uc003yia.2"; oId "uc003yia.2_ext"; nearest_ref "uc003yia.2"; class_code "="; tss_id "TSS21996"; p_id "P21751";
chr8	Cufflinks	exon	98827556	98827629	.	+	.	gene_id "XLOC_024000"; transcript_id "5_00065371"; exon_number "3"; gene_name "uc003yia.2"; oId "uc003yia.2_ext"; nearest_ref "uc003yia.2"; class_code "="; tss_id "TSS21996"; p_id "P21751";
chr8	Cufflinks	exon	98828286	98828408	.	+	.	gene_id "XLOC_024000"; transcript_id "5_00065371"; exon_number "4"; gene_name "uc003yia.2"; oId "uc003yia.2_ext"; nearest_ref "uc003yia.2"; class_code "="; tss_id "TSS21996"; p_id "P21751";
chr8	Cufflinks	exon	98831368	98831466	.	+	.	gene_id "XLOC_024000"; transcript_id "5_00065371"; exon_number "5"; gene_name "uc003yia.2"; oId "uc003yia.2_ext"; nearest_ref "uc003yia.2"; class_code "="; tss_id "TSS21996"; p_id "P21751";
chr8	Cufflinks	exon	98837286	98837381	.	+	.	gene_id "XLOC_024000"; transcript_id "5_00065371"; exon_number "6"; gene_name "uc003yia.2"; oId "uc003yia.2_ext"; nearest_ref "uc003yia.2"; class_code "="; tss_id "TSS21996"; p_id "P21751";
chr8	Cufflinks	exon	98863625	98864829	.	+	.	gene_id "XLOC_024000"; transcript_id "5_00065371"; exon_number "7"; gene_name "uc003yia.2"; oId "uc003yia.2_ext"; nearest_ref "uc003yia.2"; class_code "="; tss_id "TSS21996"; p_id "P21751";
chr8	Cufflinks	exon	98877347	98877480	.	+	.	gene_id "XLOC_024001"; transcript_id "5_00065373"; exon_number "1"; oId "SC4.30694.1"; class_code ".";
chr8	Cufflinks	exon	98881297	98881515	.	+	.	gene_id "XLOC_024002"; transcript_id "5_00065374"; exon_number "1"; gene_name "uc003yib.1"; oId "uc003yib.1_ext"; nearest_ref "uc003yib.1"; class_code "="; tss_id "TSS21998"; p_id "P21758";
chr8	Cufflinks	exon	98900303	98900470	.	+	.	gene_id "XLOC_024002"; transcript_id "5_00065374"; exon_number "2"; gene_name "uc003yib.1"; oId "uc003yib.1_ext"; nearest_ref "uc003yib.1"; class_code "="; tss_id "TSS21998"; p_id "P21758";
chr8	Cufflinks	exon	98943181	98943750	.	+	.	gene_id "XLOC_024002"; transcript_id "5_00065374"; exon_number "3"; gene_name "uc003yib.1"; oId "uc003yib.1_ext"; nearest_ref "uc003yib.1"; class_code "="; tss_id "TSS21998"; p_id "P21758";
chr8	Cufflinks	exon	98954005	98954127	.	+	.	gene_id "XLOC_024002"; transcript_id "5_00065374"; exon_number "4"; gene_name "uc003yib.1"; oId "uc003yib.1_ext"; nearest_ref "uc003yib.1"; class_code "="; tss_id "TSS21998"; p_id "P21758";
chr8	Cufflinks	exon	98973636	98973758	.	+	.	gene_id "XLOC_024002"; transcript_id "5_00065374"; exon_number "5"; gene_name "uc003yib.1"; oId "uc003yib.1_ext"; nearest_ref "uc003yib.1"; class_code "="; tss_id "TSS21998"; p_id "P21758";
chr8	Cufflinks	exon	98991114	98991236	.	+	.	gene_id "XLOC_024002"; transcript_id "5_00065374"; exon_number "6"; gene_name "uc003yib.1"; oId "uc003yib.1_ext"; nearest_ref "uc003yib.1"; class_code "="; tss_id "TSS21998"; p_id "P21758";
chr8	Cufflinks	exon	99006708	99006830	.	+	.	gene_id "XLOC_024002"; transcript_id "5_00065374"; exon_number "7"; gene_name "uc003yib.1"; oId "uc003yib.1_ext"; nearest_ref "uc003yib.1"; class_code "="; tss_id "TSS21998"; p_id "P21758";
chr8	Cufflinks	exon	99015889	99016514	.	+	.	gene_id "XLOC_024002"; transcript_id "5_00065374"; exon_number "8"; gene_name "uc003yib.1"; oId "uc003yib.1_ext"; nearest_ref "uc003yib.1"; class_code "="; tss_id "TSS21998"; p_id "P21758";
chr8	Cufflinks	exon	98881297	98881515	.	+	.	gene_id "XLOC_024002"; transcript_id "5_00065378"; exon_number "1"; gene_name "uc003yid.2"; oId "uc003yid.2_ext"; nearest_ref "uc003yid.2"; class_code "="; tss_id "TSS21998"; p_id "P21753";
chr8	Cufflinks	exon	98900303	98900470	.	+	.	gene_id "XLOC_024002"; transcript_id "5_00065378"; exon_number "2"; gene_name "uc003yid.2"; oId "uc003yid.2_ext"; nearest_ref "uc003yid.2"; class_code "="; tss_id "TSS21998"; p_id "P21753";
chr8	Cufflinks	exon	98943181	98943750	.	+	.	gene_id "XLOC_024002"; transcript_id "5_00065378"; exon_number "3"; gene_name "uc003yid.2"; oId "uc003yid.2_ext"; nearest_ref "uc003yid.2"; class_code "="; tss_id "TSS21998"; p_id "P21753";
chr8	Cufflinks	exon	98954005	98954127	.	+	.	gene_id "XLOC_024002"; transcript_id "5_00065378"; exon_number "4"; gene_name "uc003yid.2"; oId "uc003yid.2_ext"; nearest_ref "uc003yid.2"; class_code "="; tss_id "TSS21998"; p_id "P21753";
chr8	Cufflinks	exon	98973636	98973758	.	+	.	gene_id "XLOC_024002"; transcript_id "5_00065378"; exon_number "5"; gene_name "uc003yid.2"; oId "uc003yid.2_ext"; nearest_ref "uc003yid.2"; class_code "="; tss_id "TSS21998"; p_id "P21753";
chr8	Cufflinks	exon	98991114	98991236	.	+	.	gene_id "XLOC_024002"; transcript_id "5_00065378"; exon_number "6"; gene_name "uc003yid.2"; oId "uc003yid.2_ext"; nearest_ref "uc003yid.2"; class_code "="; tss_id "TSS21998"; p_id "P21753";
chr8	Cufflinks	exon	99006708	99006830	.	+	.	gene_id "XLOC_024002"; transcript_id "5_00065378"; exon_number "7"; gene_name "uc003yid.2"; oId "uc003yid.2_ext"; nearest_ref "uc003yid.2"; class_code "="; tss_id "TSS21998"; p_id "P21753";
chr8	Cufflinks	exon	99015889	99016011	.	+	.	gene_id "XLOC_024002"; transcript_id "5_00065378"; exon_number "8"; gene_name "uc003yid.2"; oId "uc003yid.2_ext"; nearest_ref "uc003yid.2"; class_code "="; tss_id "TSS21998"; p_id "P21753";
chr8	Cufflinks	exon	99019333	99019455	.	+	.	gene_id "XLOC_024002"; transcript_id "5_00065378"; exon_number "9"; gene_name "uc003yid.2"; oId "uc003yid.2_ext"; nearest_ref "uc003yid.2"; class_code "="; tss_id "TSS21998"; p_id "P21753";
chr8	Cufflinks	exon	99019707	99019829	.	+	.	gene_id "XLOC_024002"; transcript_id "5_00065378"; exon_number "10"; gene_name "uc003yid.2"; oId "uc003yid.2_ext"; nearest_ref "uc003yid.2"; class_code "="; tss_id "TSS21998"; p_id "P21753";
chr8	Cufflinks	exon	99028768	99028890	.	+	.	gene_id "XLOC_024002"; transcript_id "5_00065378"; exon_number "11"; gene_name "uc003yid.2"; oId "uc003yid.2_ext"; nearest_ref "uc003yid.2"; class_code "="; tss_id "TSS21998"; p_id "P21753";
chr8	Cufflinks	exon	99030222	99030344	.	+	.	gene_id "XLOC_024002"; transcript_id "5_00065378"; exon_number "12"; gene_name "uc003yid.2"; oId "uc003yid.2_ext"; nearest_ref "uc003yid.2"; class_code "="; tss_id "TSS21998"; p_id "P21753";
chr8	Cufflinks	exon	99033433	99033555	.	+	.	gene_id "XLOC_024002"; transcript_id "5_00065378"; exon_number "13"; gene_name "uc003yid.2"; oId "uc003yid.2_ext"; nearest_ref "uc003yid.2"; class_code "="; tss_id "TSS21998"; p_id "P21753";
chr8	Cufflinks	exon	99039644	99040057	.	+	.	gene_id "XLOC_024002"; transcript_id "5_00065378"; exon_number "14"; gene_name "uc003yid.2"; oId "uc003yid.2_ext"; nearest_ref "uc003yid.2"; class_code "="; tss_id "TSS21998"; p_id "P21753";
chr8	Cufflinks	exon	99042690	99042842	.	+	.	gene_id "XLOC_024002"; transcript_id "5_00065378"; exon_number "15"; gene_name "uc003yid.2"; oId "uc003yid.2_ext"; nearest_ref "uc003yid.2"; class_code "="; tss_id "TSS21998"; p_id "P21753";
chr8	Cufflinks	exon	99044474	99044545	.	+	.	gene_id "XLOC_024002"; transcript_id "5_00065378"; exon_number "16"; gene_name "uc003yid.2"; oId "uc003yid.2_ext"; nearest_ref "uc003yid.2"; class_code "="; tss_id "TSS21998"; p_id "P21753";
chr8	Cufflinks	exon	99045327	99045404	.	+	.	gene_id "XLOC_024002"; transcript_id "5_00065378"; exon_number "17"; gene_name "uc003yid.2"; oId "uc003yid.2_ext"; nearest_ref "uc003yid.2"; class_code "="; tss_id "TSS21998"; p_id "P21753";
chr8	Cufflinks	exon	99045789	99045887	.	+	.	gene_id "XLOC_024002"; transcript_id "5_00065378"; exon_number "18"; gene_name "uc003yid.2"; oId "uc003yid.2_ext"; nearest_ref "uc003yid.2"; class_code "="; tss_id "TSS21998"; p_id "P21753";
chr8	Cufflinks	exon	99047885	99048944	.	+	.	gene_id "XLOC_024002"; transcript_id "5_00065378"; exon_number "19"; gene_name "uc003yid.2"; oId "uc003yid.2_ext"; nearest_ref "uc003yid.2"; class_code "="; tss_id "TSS21998"; p_id "P21753";
chr8	Cufflinks	exon	98881297	98881515	.	+	.	gene_id "XLOC_024002"; transcript_id "5_00065377"; exon_number "1"; gene_name "uc003yic.2"; oId "uc003yic.2_ext"; nearest_ref "uc003yic.2"; class_code "="; tss_id "TSS21998"; p_id "P21752";
chr8	Cufflinks	exon	98900303	98900470	.	+	.	gene_id "XLOC_024002"; transcript_id "5_00065377"; exon_number "2"; gene_name "uc003yic.2"; oId "uc003yic.2_ext"; nearest_ref "uc003yic.2"; class_code "="; tss_id "TSS21998"; p_id "P21752";
chr8	Cufflinks	exon	98943181	98943750	.	+	.	gene_id "XLOC_024002"; transcript_id "5_00065377"; exon_number "3"; gene_name "uc003yic.2"; oId "uc003yic.2_ext"; nearest_ref "uc003yic.2"; class_code "="; tss_id "TSS21998"; p_id "P21752";
chr8	Cufflinks	exon	98954005	98954127	.	+	.	gene_id "XLOC_024002"; transcript_id "5_00065377"; exon_number "4"; gene_name "uc003yic.2"; oId "uc003yic.2_ext"; nearest_ref "uc003yic.2"; class_code "="; tss_id "TSS21998"; p_id "P21752";
chr8	Cufflinks	exon	98973636	98973758	.	+	.	gene_id "XLOC_024002"; transcript_id "5_00065377"; exon_number "5"; gene_name "uc003yic.2"; oId "uc003yic.2_ext"; nearest_ref "uc003yic.2"; class_code "="; tss_id "TSS21998"; p_id "P21752";
chr8	Cufflinks	exon	98991114	98991236	.	+	.	gene_id "XLOC_024002"; transcript_id "5_00065377"; exon_number "6"; gene_name "uc003yic.2"; oId "uc003yic.2_ext"; nearest_ref "uc003yic.2"; class_code "="; tss_id "TSS21998"; p_id "P21752";
chr8	Cufflinks	exon	99006708	99006830	.	+	.	gene_id "XLOC_024002"; transcript_id "5_00065377"; exon_number "7"; gene_name "uc003yic.2"; oId "uc003yic.2_ext"; nearest_ref "uc003yic.2"; class_code "="; tss_id "TSS21998"; p_id "P21752";
chr8	Cufflinks	exon	99015889	99016011	.	+	.	gene_id "XLOC_024002"; transcript_id "5_00065377"; exon_number "8"; gene_name "uc003yic.2"; oId "uc003yic.2_ext"; nearest_ref "uc003yic.2"; class_code "="; tss_id "TSS21998"; p_id "P21752";
chr8	Cufflinks	exon	99019333	99019455	.	+	.	gene_id "XLOC_024002"; transcript_id "5_00065377"; exon_number "9"; gene_name "uc003yic.2"; oId "uc003yic.2_ext"; nearest_ref "uc003yic.2"; class_code "="; tss_id "TSS21998"; p_id "P21752";
chr8	Cufflinks	exon	99019707	99019829	.	+	.	gene_id "XLOC_024002"; transcript_id "5_00065377"; exon_number "10"; gene_name "uc003yic.2"; oId "uc003yic.2_ext"; nearest_ref "uc003yic.2"; class_code "="; tss_id "TSS21998"; p_id "P21752";
chr8	Cufflinks	exon	99028768	99028890	.	+	.	gene_id "XLOC_024002"; transcript_id "5_00065377"; exon_number "11"; gene_name "uc003yic.2"; oId "uc003yic.2_ext"; nearest_ref "uc003yic.2"; class_code "="; tss_id "TSS21998"; p_id "P21752";
chr8	Cufflinks	exon	99030222	99030344	.	+	.	gene_id "XLOC_024002"; transcript_id "5_00065377"; exon_number "12"; gene_name "uc003yic.2"; oId "uc003yic.2_ext"; nearest_ref "uc003yic.2"; class_code "="; tss_id "TSS21998"; p_id "P21752";
chr8	Cufflinks	exon	99033433	99033555	.	+	.	gene_id "XLOC_024002"; transcript_id "5_00065377"; exon_number "13"; gene_name "uc003yic.2"; oId "uc003yic.2_ext"; nearest_ref "uc003yic.2"; class_code "="; tss_id "TSS21998"; p_id "P21752";
chr8	Cufflinks	exon	99039644	99040057	.	+	.	gene_id "XLOC_024002"; transcript_id "5_00065377"; exon_number "14"; gene_name "uc003yic.2"; oId "uc003yic.2_ext"; nearest_ref "uc003yic.2"; class_code "="; tss_id "TSS21998"; p_id "P21752";
chr8	Cufflinks	exon	99042690	99042842	.	+	.	gene_id "XLOC_024002"; transcript_id "5_00065377"; exon_number "15"; gene_name "uc003yic.2"; oId "uc003yic.2_ext"; nearest_ref "uc003yic.2"; class_code "="; tss_id "TSS21998"; p_id "P21752";
chr8	Cufflinks	exon	99044474	99044545	.	+	.	gene_id "XLOC_024002"; transcript_id "5_00065377"; exon_number "16"; gene_name "uc003yic.2"; oId "uc003yic.2_ext"; nearest_ref "uc003yic.2"; class_code "="; tss_id "TSS21998"; p_id "P21752";
chr8	Cufflinks	exon	99045270	99045404	.	+	.	gene_id "XLOC_024002"; transcript_id "5_00065377"; exon_number "17"; gene_name "uc003yic.2"; oId "uc003yic.2_ext"; nearest_ref "uc003yic.2"; class_code "="; tss_id "TSS21998"; p_id "P21752";
chr8	Cufflinks	exon	99045789	99045887	.	+	.	gene_id "XLOC_024002"; transcript_id "5_00065377"; exon_number "18"; gene_name "uc003yic.2"; oId "uc003yic.2_ext"; nearest_ref "uc003yic.2"; class_code "="; tss_id "TSS21998"; p_id "P21752";
chr8	Cufflinks	exon	99047885	99048944	.	+	.	gene_id "XLOC_024002"; transcript_id "5_00065377"; exon_number "19"; gene_name "uc003yic.2"; oId "uc003yic.2_ext"; nearest_ref "uc003yic.2"; class_code "="; tss_id "TSS21998"; p_id "P21752";
chr8	hg19_knownGene	exon	98881311	98881515	.	+	.	gene_id "XLOC_024002"; transcript_id "5_00065375"; exon_number "1"; gene_name "uc010mbh.1"; oId "uc010mbh.1"; nearest_ref "uc010mbh.1"; class_code "="; tss_id "TSS21998"; p_id "P21754";
chr8	hg19_knownGene	exon	98900303	98900470	.	+	.	gene_id "XLOC_024002"; transcript_id "5_00065375"; exon_number "2"; gene_name "uc010mbh.1"; oId "uc010mbh.1"; nearest_ref "uc010mbh.1"; class_code "="; tss_id "TSS21998"; p_id "P21754";
chr8	hg19_knownGene	exon	98943181	98943750	.	+	.	gene_id "XLOC_024002"; transcript_id "5_00065375"; exon_number "3"; gene_name "uc010mbh.1"; oId "uc010mbh.1"; nearest_ref "uc010mbh.1"; class_code "="; tss_id "TSS21998"; p_id "P21754";
chr8	hg19_knownGene	exon	98954005	98954127	.	+	.	gene_id "XLOC_024002"; transcript_id "5_00065375"; exon_number "4"; gene_name "uc010mbh.1"; oId "uc010mbh.1"; nearest_ref "uc010mbh.1"; class_code "="; tss_id "TSS21998"; p_id "P21754";
chr8	hg19_knownGene	exon	98973636	98973758	.	+	.	gene_id "XLOC_024002"; transcript_id "5_00065375"; exon_number "5"; gene_name "uc010mbh.1"; oId "uc010mbh.1"; nearest_ref "uc010mbh.1"; class_code "="; tss_id "TSS21998"; p_id "P21754";
chr8	hg19_knownGene	exon	98991114	98991236	.	+	.	gene_id "XLOC_024002"; transcript_id "5_00065375"; exon_number "6"; gene_name "uc010mbh.1"; oId "uc010mbh.1"; nearest_ref "uc010mbh.1"; class_code "="; tss_id "TSS21998"; p_id "P21754";
chr8	hg19_knownGene	exon	99015889	99016011	.	+	.	gene_id "XLOC_024002"; transcript_id "5_00065375"; exon_number "7"; gene_name "uc010mbh.1"; oId "uc010mbh.1"; nearest_ref "uc010mbh.1"; class_code "="; tss_id "TSS21998"; p_id "P21754";
chr8	hg19_knownGene	exon	99019333	99019455	.	+	.	gene_id "XLOC_024002"; transcript_id "5_00065375"; exon_number "8"; gene_name "uc010mbh.1"; oId "uc010mbh.1"; nearest_ref "uc010mbh.1"; class_code "="; tss_id "TSS21998"; p_id "P21754";
chr8	hg19_knownGene	exon	99019707	99019829	.	+	.	gene_id "XLOC_024002"; transcript_id "5_00065375"; exon_number "9"; gene_name "uc010mbh.1"; oId "uc010mbh.1"; nearest_ref "uc010mbh.1"; class_code "="; tss_id "TSS21998"; p_id "P21754";
chr8	hg19_knownGene	exon	99028768	99028890	.	+	.	gene_id "XLOC_024002"; transcript_id "5_00065375"; exon_number "10"; gene_name "uc010mbh.1"; oId "uc010mbh.1"; nearest_ref "uc010mbh.1"; class_code "="; tss_id "TSS21998"; p_id "P21754";
chr8	hg19_knownGene	exon	99030222	99030344	.	+	.	gene_id "XLOC_024002"; transcript_id "5_00065375"; exon_number "11"; gene_name "uc010mbh.1"; oId "uc010mbh.1"; nearest_ref "uc010mbh.1"; class_code "="; tss_id "TSS21998"; p_id "P21754";
chr8	hg19_knownGene	exon	99033433	99033555	.	+	.	gene_id "XLOC_024002"; transcript_id "5_00065375"; exon_number "12"; gene_name "uc010mbh.1"; oId "uc010mbh.1"; nearest_ref "uc010mbh.1"; class_code "="; tss_id "TSS21998"; p_id "P21754";
chr8	hg19_knownGene	exon	99039644	99040057	.	+	.	gene_id "XLOC_024002"; transcript_id "5_00065375"; exon_number "13"; gene_name "uc010mbh.1"; oId "uc010mbh.1"; nearest_ref "uc010mbh.1"; class_code "="; tss_id "TSS21998"; p_id "P21754";
chr8	hg19_knownGene	exon	99042690	99042842	.	+	.	gene_id "XLOC_024002"; transcript_id "5_00065375"; exon_number "14"; gene_name "uc010mbh.1"; oId "uc010mbh.1"; nearest_ref "uc010mbh.1"; class_code "="; tss_id "TSS21998"; p_id "P21754";
chr8	hg19_knownGene	exon	99044474	99044545	.	+	.	gene_id "XLOC_024002"; transcript_id "5_00065375"; exon_number "15"; gene_name "uc010mbh.1"; oId "uc010mbh.1"; nearest_ref "uc010mbh.1"; class_code "="; tss_id "TSS21998"; p_id "P21754";
chr8	hg19_knownGene	exon	99045270	99045404	.	+	.	gene_id "XLOC_024002"; transcript_id "5_00065375"; exon_number "16"; gene_name "uc010mbh.1"; oId "uc010mbh.1"; nearest_ref "uc010mbh.1"; class_code "="; tss_id "TSS21998"; p_id "P21754";
chr8	hg19_knownGene	exon	99045789	99045887	.	+	.	gene_id "XLOC_024002"; transcript_id "5_00065375"; exon_number "17"; gene_name "uc010mbh.1"; oId "uc010mbh.1"; nearest_ref "uc010mbh.1"; class_code "="; tss_id "TSS21998"; p_id "P21754";
chr8	Cufflinks	exon	98881311	98881515	.	+	.	gene_id "XLOC_024002"; transcript_id "5_00069024"; exon_number "1"; gene_name "uc010mbj.1"; oId "upf1_r4.36619.5"; nearest_ref "uc010mbj.1"; class_code "j"; tss_id "TSS21998";
chr8	Cufflinks	exon	98900303	98900470	.	+	.	gene_id "XLOC_024002"; transcript_id "5_00069024"; exon_number "2"; gene_name "uc010mbj.1"; oId "upf1_r4.36619.5"; nearest_ref "uc010mbj.1"; class_code "j"; tss_id "TSS21998";
chr8	Cufflinks	exon	98943181	98943750	.	+	.	gene_id "XLOC_024002"; transcript_id "5_00069024"; exon_number "3"; gene_name "uc010mbj.1"; oId "upf1_r4.36619.5"; nearest_ref "uc010mbj.1"; class_code "j"; tss_id "TSS21998";
chr8	Cufflinks	exon	98954005	98954127	.	+	.	gene_id "XLOC_024002"; transcript_id "5_00069024"; exon_number "4"; gene_name "uc010mbj.1"; oId "upf1_r4.36619.5"; nearest_ref "uc010mbj.1"; class_code "j"; tss_id "TSS21998";
chr8	Cufflinks	exon	98973636	98973758	.	+	.	gene_id "XLOC_024002"; transcript_id "5_00069024"; exon_number "5"; gene_name "uc010mbj.1"; oId "upf1_r4.36619.5"; nearest_ref "uc010mbj.1"; class_code "j"; tss_id "TSS21998";
chr8	Cufflinks	exon	98991114	98991236	.	+	.	gene_id "XLOC_024002"; transcript_id "5_00069024"; exon_number "6"; gene_name "uc010mbj.1"; oId "upf1_r4.36619.5"; nearest_ref "uc010mbj.1"; class_code "j"; tss_id "TSS21998";
chr8	Cufflinks	exon	99006708	99006830	.	+	.	gene_id "XLOC_024002"; transcript_id "5_00069024"; exon_number "7"; gene_name "uc010mbj.1"; oId "upf1_r4.36619.5"; nearest_ref "uc010mbj.1"; class_code "j"; tss_id "TSS21998";
chr8	Cufflinks	exon	99015889	99016011	.	+	.	gene_id "XLOC_024002"; transcript_id "5_00069024"; exon_number "8"; gene_name "uc010mbj.1"; oId "upf1_r4.36619.5"; nearest_ref "uc010mbj.1"; class_code "j"; tss_id "TSS21998";
chr8	Cufflinks	exon	99019333	99019455	.	+	.	gene_id "XLOC_024002"; transcript_id "5_00069024"; exon_number "9"; gene_name "uc010mbj.1"; oId "upf1_r4.36619.5"; nearest_ref "uc010mbj.1"; class_code "j"; tss_id "TSS21998";
chr8	Cufflinks	exon	99019707	99019829	.	+	.	gene_id "XLOC_024002"; transcript_id "5_00069024"; exon_number "10"; gene_name "uc010mbj.1"; oId "upf1_r4.36619.5"; nearest_ref "uc010mbj.1"; class_code "j"; tss_id "TSS21998";
chr8	Cufflinks	exon	99028768	99028890	.	+	.	gene_id "XLOC_024002"; transcript_id "5_00069024"; exon_number "11"; gene_name "uc010mbj.1"; oId "upf1_r4.36619.5"; nearest_ref "uc010mbj.1"; class_code "j"; tss_id "TSS21998";
chr8	Cufflinks	exon	99030222	99030344	.	+	.	gene_id "XLOC_024002"; transcript_id "5_00069024"; exon_number "12"; gene_name "uc010mbj.1"; oId "upf1_r4.36619.5"; nearest_ref "uc010mbj.1"; class_code "j"; tss_id "TSS21998";
chr8	Cufflinks	exon	99033433	99033555	.	+	.	gene_id "XLOC_024002"; transcript_id "5_00069024"; exon_number "13"; gene_name "uc010mbj.1"; oId "upf1_r4.36619.5"; nearest_ref "uc010mbj.1"; class_code "j"; tss_id "TSS21998";
chr8	Cufflinks	exon	99042690	99042842	.	+	.	gene_id "XLOC_024002"; transcript_id "5_00069024"; exon_number "14"; gene_name "uc010mbj.1"; oId "upf1_r4.36619.5"; nearest_ref "uc010mbj.1"; class_code "j"; tss_id "TSS21998";
chr8	Cufflinks	exon	99044474	99044545	.	+	.	gene_id "XLOC_024002"; transcript_id "5_00069024"; exon_number "15"; gene_name "uc010mbj.1"; oId "upf1_r4.36619.5"; nearest_ref "uc010mbj.1"; class_code "j"; tss_id "TSS21998";
chr8	Cufflinks	exon	99045270	99045404	.	+	.	gene_id "XLOC_024002"; transcript_id "5_00069024"; exon_number "16"; gene_name "uc010mbj.1"; oId "upf1_r4.36619.5"; nearest_ref "uc010mbj.1"; class_code "j"; tss_id "TSS21998";
chr8	Cufflinks	exon	99045789	99045887	.	+	.	gene_id "XLOC_024002"; transcript_id "5_00069024"; exon_number "17"; gene_name "uc010mbj.1"; oId "upf1_r4.36619.5"; nearest_ref "uc010mbj.1"; class_code "j"; tss_id "TSS21998";
chr8	Cufflinks	exon	99047885	99048944	.	+	.	gene_id "XLOC_024002"; transcript_id "5_00069024"; exon_number "18"; gene_name "uc010mbj.1"; oId "upf1_r4.36619.5"; nearest_ref "uc010mbj.1"; class_code "j"; tss_id "TSS21998";
chr8	hg19_knownGene	exon	98900205	98900470	.	+	.	gene_id "XLOC_024002"; transcript_id "5_00065379"; exon_number "1"; gene_name "uc003yie.1"; oId "uc003yie.1"; nearest_ref "uc003yie.1"; class_code "="; tss_id "TSS21999"; p_id "P21755";
chr8	hg19_knownGene	exon	98943181	98943750	.	+	.	gene_id "XLOC_024002"; transcript_id "5_00065379"; exon_number "2"; gene_name "uc003yie.1"; oId "uc003yie.1"; nearest_ref "uc003yie.1"; class_code "="; tss_id "TSS21999"; p_id "P21755";
chr8	hg19_knownGene	exon	98954005	98954127	.	+	.	gene_id "XLOC_024002"; transcript_id "5_00065379"; exon_number "3"; gene_name "uc003yie.1"; oId "uc003yie.1"; nearest_ref "uc003yie.1"; class_code "="; tss_id "TSS21999"; p_id "P21755";
chr8	hg19_knownGene	exon	98973636	98973758	.	+	.	gene_id "XLOC_024002"; transcript_id "5_00065379"; exon_number "4"; gene_name "uc003yie.1"; oId "uc003yie.1"; nearest_ref "uc003yie.1"; class_code "="; tss_id "TSS21999"; p_id "P21755";
chr8	hg19_knownGene	exon	98991114	98991236	.	+	.	gene_id "XLOC_024002"; transcript_id "5_00065379"; exon_number "5"; gene_name "uc003yie.1"; oId "uc003yie.1"; nearest_ref "uc003yie.1"; class_code "="; tss_id "TSS21999"; p_id "P21755";
chr8	hg19_knownGene	exon	99006708	99006830	.	+	.	gene_id "XLOC_024002"; transcript_id "5_00065379"; exon_number "6"; gene_name "uc003yie.1"; oId "uc003yie.1"; nearest_ref "uc003yie.1"; class_code "="; tss_id "TSS21999"; p_id "P21755";
chr8	hg19_knownGene	exon	99015889	99016011	.	+	.	gene_id "XLOC_024002"; transcript_id "5_00065379"; exon_number "7"; gene_name "uc003yie.1"; oId "uc003yie.1"; nearest_ref "uc003yie.1"; class_code "="; tss_id "TSS21999"; p_id "P21755";
chr8	hg19_knownGene	exon	99019333	99019455	.	+	.	gene_id "XLOC_024002"; transcript_id "5_00065379"; exon_number "8"; gene_name "uc003yie.1"; oId "uc003yie.1"; nearest_ref "uc003yie.1"; class_code "="; tss_id "TSS21999"; p_id "P21755";
chr8	hg19_knownGene	exon	99019707	99019829	.	+	.	gene_id "XLOC_024002"; transcript_id "5_00065379"; exon_number "9"; gene_name "uc003yie.1"; oId "uc003yie.1"; nearest_ref "uc003yie.1"; class_code "="; tss_id "TSS21999"; p_id "P21755";
chr8	hg19_knownGene	exon	99028768	99028890	.	+	.	gene_id "XLOC_024002"; transcript_id "5_00065379"; exon_number "10"; gene_name "uc003yie.1"; oId "uc003yie.1"; nearest_ref "uc003yie.1"; class_code "="; tss_id "TSS21999"; p_id "P21755";
chr8	hg19_knownGene	exon	99030222	99030344	.	+	.	gene_id "XLOC_024002"; transcript_id "5_00065379"; exon_number "11"; gene_name "uc003yie.1"; oId "uc003yie.1"; nearest_ref "uc003yie.1"; class_code "="; tss_id "TSS21999"; p_id "P21755";
chr8	hg19_knownGene	exon	99033433	99033555	.	+	.	gene_id "XLOC_024002"; transcript_id "5_00065379"; exon_number "12"; gene_name "uc003yie.1"; oId "uc003yie.1"; nearest_ref "uc003yie.1"; class_code "="; tss_id "TSS21999"; p_id "P21755";
chr8	hg19_knownGene	exon	99039644	99040057	.	+	.	gene_id "XLOC_024002"; transcript_id "5_00065379"; exon_number "13"; gene_name "uc003yie.1"; oId "uc003yie.1"; nearest_ref "uc003yie.1"; class_code "="; tss_id "TSS21999"; p_id "P21755";
chr8	hg19_knownGene	exon	99042690	99042842	.	+	.	gene_id "XLOC_024002"; transcript_id "5_00065379"; exon_number "14"; gene_name "uc003yie.1"; oId "uc003yie.1"; nearest_ref "uc003yie.1"; class_code "="; tss_id "TSS21999"; p_id "P21755";
chr8	hg19_knownGene	exon	99044474	99044545	.	+	.	gene_id "XLOC_024002"; transcript_id "5_00065379"; exon_number "15"; gene_name "uc003yie.1"; oId "uc003yie.1"; nearest_ref "uc003yie.1"; class_code "="; tss_id "TSS21999"; p_id "P21755";
chr8	hg19_knownGene	exon	99045270	99045404	.	+	.	gene_id "XLOC_024002"; transcript_id "5_00065379"; exon_number "16"; gene_name "uc003yie.1"; oId "uc003yie.1"; nearest_ref "uc003yie.1"; class_code "="; tss_id "TSS21999"; p_id "P21755";
chr8	hg19_knownGene	exon	99045789	99045887	.	+	.	gene_id "XLOC_024002"; transcript_id "5_00065379"; exon_number "17"; gene_name "uc003yie.1"; oId "uc003yie.1"; nearest_ref "uc003yie.1"; class_code "="; tss_id "TSS21999"; p_id "P21755";
chr8	Cufflinks	exon	98900205	98900470	.	+	.	gene_id "XLOC_024002"; transcript_id "5_00067542"; exon_number "1"; gene_name "uc003yid.2"; oId "SC4.30766.6"; nearest_ref "uc003yid.2"; class_code "c"; tss_id "TSS21999";
chr8	Cufflinks	exon	98943181	98943750	.	+	.	gene_id "XLOC_024002"; transcript_id "5_00067542"; exon_number "2"; gene_name "uc003yid.2"; oId "SC4.30766.6"; nearest_ref "uc003yid.2"; class_code "c"; tss_id "TSS21999";
chr8	Cufflinks	exon	98954005	98954127	.	+	.	gene_id "XLOC_024002"; transcript_id "5_00067542"; exon_number "3"; gene_name "uc003yid.2"; oId "SC4.30766.6"; nearest_ref "uc003yid.2"; class_code "c"; tss_id "TSS21999";
chr8	Cufflinks	exon	98973636	98973758	.	+	.	gene_id "XLOC_024002"; transcript_id "5_00067542"; exon_number "4"; gene_name "uc003yid.2"; oId "SC4.30766.6"; nearest_ref "uc003yid.2"; class_code "c"; tss_id "TSS21999";
chr8	Cufflinks	exon	98991114	98991236	.	+	.	gene_id "XLOC_024002"; transcript_id "5_00067542"; exon_number "5"; gene_name "uc003yid.2"; oId "SC4.30766.6"; nearest_ref "uc003yid.2"; class_code "c"; tss_id "TSS21999";
chr8	Cufflinks	exon	99006708	99006830	.	+	.	gene_id "XLOC_024002"; transcript_id "5_00067542"; exon_number "6"; gene_name "uc003yid.2"; oId "SC4.30766.6"; nearest_ref "uc003yid.2"; class_code "c"; tss_id "TSS21999";
chr8	Cufflinks	exon	99015889	99016011	.	+	.	gene_id "XLOC_024002"; transcript_id "5_00067542"; exon_number "7"; gene_name "uc003yid.2"; oId "SC4.30766.6"; nearest_ref "uc003yid.2"; class_code "c"; tss_id "TSS21999";
chr8	Cufflinks	exon	99019333	99019455	.	+	.	gene_id "XLOC_024002"; transcript_id "5_00067542"; exon_number "8"; gene_name "uc003yid.2"; oId "SC4.30766.6"; nearest_ref "uc003yid.2"; class_code "c"; tss_id "TSS21999";
chr8	Cufflinks	exon	99019707	99019829	.	+	.	gene_id "XLOC_024002"; transcript_id "5_00067542"; exon_number "9"; gene_name "uc003yid.2"; oId "SC4.30766.6"; nearest_ref "uc003yid.2"; class_code "c"; tss_id "TSS21999";
chr8	Cufflinks	exon	99028768	99028890	.	+	.	gene_id "XLOC_024002"; transcript_id "5_00067542"; exon_number "10"; gene_name "uc003yid.2"; oId "SC4.30766.6"; nearest_ref "uc003yid.2"; class_code "c"; tss_id "TSS21999";
chr8	Cufflinks	exon	99030222	99030344	.	+	.	gene_id "XLOC_024002"; transcript_id "5_00067542"; exon_number "11"; gene_name "uc003yid.2"; oId "SC4.30766.6"; nearest_ref "uc003yid.2"; class_code "c"; tss_id "TSS21999";
chr8	Cufflinks	exon	99033433	99033555	.	+	.	gene_id "XLOC_024002"; transcript_id "5_00067542"; exon_number "12"; gene_name "uc003yid.2"; oId "SC4.30766.6"; nearest_ref "uc003yid.2"; class_code "c"; tss_id "TSS21999";
chr8	Cufflinks	exon	99039644	99040057	.	+	.	gene_id "XLOC_024002"; transcript_id "5_00067542"; exon_number "13"; gene_name "uc003yid.2"; oId "SC4.30766.6"; nearest_ref "uc003yid.2"; class_code "c"; tss_id "TSS21999";
chr8	Cufflinks	exon	99042690	99042842	.	+	.	gene_id "XLOC_024002"; transcript_id "5_00067542"; exon_number "14"; gene_name "uc003yid.2"; oId "SC4.30766.6"; nearest_ref "uc003yid.2"; class_code "c"; tss_id "TSS21999";
chr8	Cufflinks	exon	99044474	99044545	.	+	.	gene_id "XLOC_024002"; transcript_id "5_00067542"; exon_number "15"; gene_name "uc003yid.2"; oId "SC4.30766.6"; nearest_ref "uc003yid.2"; class_code "c"; tss_id "TSS21999";
chr8	Cufflinks	exon	99045327	99045404	.	+	.	gene_id "XLOC_024002"; transcript_id "5_00067542"; exon_number "16"; gene_name "uc003yid.2"; oId "SC4.30766.6"; nearest_ref "uc003yid.2"; class_code "c"; tss_id "TSS21999";
chr8	Cufflinks	exon	99045789	99045887	.	+	.	gene_id "XLOC_024002"; transcript_id "5_00067542"; exon_number "17"; gene_name "uc003yid.2"; oId "SC4.30766.6"; nearest_ref "uc003yid.2"; class_code "c"; tss_id "TSS21999";
chr8	Cufflinks	exon	99047885	99048416	.	+	.	gene_id "XLOC_024002"; transcript_id "5_00067542"; exon_number "18"; gene_name "uc003yid.2"; oId "SC4.30766.6"; nearest_ref "uc003yid.2"; class_code "c"; tss_id "TSS21999";
chr8	hg19_knownGene	exon	98943181	98943750	.	+	.	gene_id "XLOC_024002"; transcript_id "5_00065380"; exon_number "1"; gene_name "uc010mbi.1"; oId "uc010mbi.1"; nearest_ref "uc010mbi.1"; class_code "="; tss_id "TSS22000"; p_id "P21756";
chr8	hg19_knownGene	exon	98954005	98954127	.	+	.	gene_id "XLOC_024002"; transcript_id "5_00065380"; exon_number "2"; gene_name "uc010mbi.1"; oId "uc010mbi.1"; nearest_ref "uc010mbi.1"; class_code "="; tss_id "TSS22000"; p_id "P21756";
chr8	hg19_knownGene	exon	98991114	98991236	.	+	.	gene_id "XLOC_024002"; transcript_id "5_00065380"; exon_number "3"; gene_name "uc010mbi.1"; oId "uc010mbi.1"; nearest_ref "uc010mbi.1"; class_code "="; tss_id "TSS22000"; p_id "P21756";
chr8	hg19_knownGene	exon	99006708	99006830	.	+	.	gene_id "XLOC_024002"; transcript_id "5_00065380"; exon_number "4"; gene_name "uc010mbi.1"; oId "uc010mbi.1"; nearest_ref "uc010mbi.1"; class_code "="; tss_id "TSS22000"; p_id "P21756";
chr8	hg19_knownGene	exon	99015889	99016011	.	+	.	gene_id "XLOC_024002"; transcript_id "5_00065380"; exon_number "5"; gene_name "uc010mbi.1"; oId "uc010mbi.1"; nearest_ref "uc010mbi.1"; class_code "="; tss_id "TSS22000"; p_id "P21756";
chr8	hg19_knownGene	exon	99019333	99019455	.	+	.	gene_id "XLOC_024002"; transcript_id "5_00065380"; exon_number "6"; gene_name "uc010mbi.1"; oId "uc010mbi.1"; nearest_ref "uc010mbi.1"; class_code "="; tss_id "TSS22000"; p_id "P21756";
chr8	hg19_knownGene	exon	99019707	99019829	.	+	.	gene_id "XLOC_024002"; transcript_id "5_00065380"; exon_number "7"; gene_name "uc010mbi.1"; oId "uc010mbi.1"; nearest_ref "uc010mbi.1"; class_code "="; tss_id "TSS22000"; p_id "P21756";
chr8	hg19_knownGene	exon	99028768	99028890	.	+	.	gene_id "XLOC_024002"; transcript_id "5_00065380"; exon_number "8"; gene_name "uc010mbi.1"; oId "uc010mbi.1"; nearest_ref "uc010mbi.1"; class_code "="; tss_id "TSS22000"; p_id "P21756";
chr8	hg19_knownGene	exon	99030222	99030344	.	+	.	gene_id "XLOC_024002"; transcript_id "5_00065380"; exon_number "9"; gene_name "uc010mbi.1"; oId "uc010mbi.1"; nearest_ref "uc010mbi.1"; class_code "="; tss_id "TSS22000"; p_id "P21756";
chr8	hg19_knownGene	exon	99033433	99033555	.	+	.	gene_id "XLOC_024002"; transcript_id "5_00065380"; exon_number "10"; gene_name "uc010mbi.1"; oId "uc010mbi.1"; nearest_ref "uc010mbi.1"; class_code "="; tss_id "TSS22000"; p_id "P21756";
chr8	hg19_knownGene	exon	99039644	99040057	.	+	.	gene_id "XLOC_024002"; transcript_id "5_00065380"; exon_number "11"; gene_name "uc010mbi.1"; oId "uc010mbi.1"; nearest_ref "uc010mbi.1"; class_code "="; tss_id "TSS22000"; p_id "P21756";
chr8	hg19_knownGene	exon	99042690	99042842	.	+	.	gene_id "XLOC_024002"; transcript_id "5_00065380"; exon_number "12"; gene_name "uc010mbi.1"; oId "uc010mbi.1"; nearest_ref "uc010mbi.1"; class_code "="; tss_id "TSS22000"; p_id "P21756";
chr8	hg19_knownGene	exon	99044474	99044545	.	+	.	gene_id "XLOC_024002"; transcript_id "5_00065380"; exon_number "13"; gene_name "uc010mbi.1"; oId "uc010mbi.1"; nearest_ref "uc010mbi.1"; class_code "="; tss_id "TSS22000"; p_id "P21756";
chr8	hg19_knownGene	exon	99045327	99045404	.	+	.	gene_id "XLOC_024002"; transcript_id "5_00065380"; exon_number "14"; gene_name "uc010mbi.1"; oId "uc010mbi.1"; nearest_ref "uc010mbi.1"; class_code "="; tss_id "TSS22000"; p_id "P21756";
chr8	hg19_knownGene	exon	99045789	99045887	.	+	.	gene_id "XLOC_024002"; transcript_id "5_00065380"; exon_number "15"; gene_name "uc010mbi.1"; oId "uc010mbi.1"; nearest_ref "uc010mbi.1"; class_code "="; tss_id "TSS22000"; p_id "P21756";
chr8	Cufflinks	exon	99018715	99018934	.	+	.	gene_id "XLOC_024003"; transcript_id "5_00069025"; exon_number "1"; gene_name "uc010mbi.1"; oId "upf1_r4.36620.1"; nearest_ref "uc010mbi.1"; class_code "i";
chr8	Cufflinks	exon	99058104	99058820	.	+	.	gene_id "XLOC_024004"; transcript_id "5_00067543"; exon_number "1"; oId "SC4.30696.1"; class_code "u";
chr8	hg19_knownGene	exon	99076750	99076955	.	+	.	gene_id "XLOC_024005"; transcript_id "5_00065383"; exon_number "1"; gene_name "uc003yih.1"; oId "uc003yih.1"; nearest_ref "uc003yih.1"; class_code "="; tss_id "TSS22002"; p_id "P21759";
chr8	hg19_knownGene	exon	99101304	99102257	.	+	.	gene_id "XLOC_024005"; transcript_id "5_00065383"; exon_number "2"; gene_name "uc003yih.1"; oId "uc003yih.1"; nearest_ref "uc003yih.1"; class_code "="; tss_id "TSS22002"; p_id "P21759";
chr8	hg19_knownGene	exon	99105449	99105838	.	+	.	gene_id "XLOC_024005"; transcript_id "5_00065383"; exon_number "3"; gene_name "uc003yih.1"; oId "uc003yih.1"; nearest_ref "uc003yih.1"; class_code "="; tss_id "TSS22002"; p_id "P21759";
chr8	Cufflinks	exon	99129521	99129618	.	+	.	gene_id "XLOC_024006"; transcript_id "5_00068378"; exon_number "1"; gene_name "uc003yik.2"; oId "upf3.20754.3"; nearest_ref "uc003yik.2"; class_code "j"; tss_id "TSS22003";
chr8	Cufflinks	exon	99135564	99135707	.	+	.	gene_id "XLOC_024006"; transcript_id "5_00068378"; exon_number "2"; gene_name "uc003yik.2"; oId "upf3.20754.3"; nearest_ref "uc003yik.2"; class_code "j"; tss_id "TSS22003";
chr8	Cufflinks	exon	99139823	99139990	.	+	.	gene_id "XLOC_024006"; transcript_id "5_00068378"; exon_number "3"; gene_name "uc003yik.2"; oId "upf3.20754.3"; nearest_ref "uc003yik.2"; class_code "j"; tss_id "TSS22003";
chr8	Cufflinks	exon	99140593	99140768	.	+	.	gene_id "XLOC_024006"; transcript_id "5_00068378"; exon_number "4"; gene_name "uc003yik.2"; oId "upf3.20754.3"; nearest_ref "uc003yik.2"; class_code "j"; tss_id "TSS22003";
chr8	Cufflinks	exon	99142206	99142454	.	+	.	gene_id "XLOC_024006"; transcript_id "5_00068378"; exon_number "5"; gene_name "uc003yik.2"; oId "upf3.20754.3"; nearest_ref "uc003yik.2"; class_code "j"; tss_id "TSS22003";
chr8	Cufflinks	exon	99146177	99146264	.	+	.	gene_id "XLOC_024006"; transcript_id "5_00068378"; exon_number "6"; gene_name "uc003yik.2"; oId "upf3.20754.3"; nearest_ref "uc003yik.2"; class_code "j"; tss_id "TSS22003";
chr8	Cufflinks	exon	99146700	99146887	.	+	.	gene_id "XLOC_024006"; transcript_id "5_00068378"; exon_number "7"; gene_name "uc003yik.2"; oId "upf3.20754.3"; nearest_ref "uc003yik.2"; class_code "j"; tss_id "TSS22003";
chr8	Cufflinks	exon	99148710	99148966	.	+	.	gene_id "XLOC_024006"; transcript_id "5_00068378"; exon_number "8"; gene_name "uc003yik.2"; oId "upf3.20754.3"; nearest_ref "uc003yik.2"; class_code "j"; tss_id "TSS22003";
chr8	Cufflinks	exon	99149089	99149182	.	+	.	gene_id "XLOC_024006"; transcript_id "5_00068378"; exon_number "9"; gene_name "uc003yik.2"; oId "upf3.20754.3"; nearest_ref "uc003yik.2"; class_code "j"; tss_id "TSS22003";
chr8	Cufflinks	exon	99152306	99152417	.	+	.	gene_id "XLOC_024006"; transcript_id "5_00068378"; exon_number "10"; gene_name "uc003yik.2"; oId "upf3.20754.3"; nearest_ref "uc003yik.2"; class_code "j"; tss_id "TSS22003";
chr8	Cufflinks	exon	99152997	99153116	.	+	.	gene_id "XLOC_024006"; transcript_id "5_00068378"; exon_number "11"; gene_name "uc003yik.2"; oId "upf3.20754.3"; nearest_ref "uc003yik.2"; class_code "j"; tss_id "TSS22003";
chr8	Cufflinks	exon	99158796	99158911	.	+	.	gene_id "XLOC_024006"; transcript_id "5_00068378"; exon_number "12"; gene_name "uc003yik.2"; oId "upf3.20754.3"; nearest_ref "uc003yik.2"; class_code "j"; tss_id "TSS22003";
chr8	Cufflinks	exon	99161043	99161234	.	+	.	gene_id "XLOC_024006"; transcript_id "5_00068378"; exon_number "13"; gene_name "uc003yik.2"; oId "upf3.20754.3"; nearest_ref "uc003yik.2"; class_code "j"; tss_id "TSS22003";
chr8	Cufflinks	exon	99162713	99162867	.	+	.	gene_id "XLOC_024006"; transcript_id "5_00068378"; exon_number "14"; gene_name "uc003yik.2"; oId "upf3.20754.3"; nearest_ref "uc003yik.2"; class_code "j"; tss_id "TSS22003";
chr8	Cufflinks	exon	99163749	99163819	.	+	.	gene_id "XLOC_024006"; transcript_id "5_00068378"; exon_number "15"; gene_name "uc003yik.2"; oId "upf3.20754.3"; nearest_ref "uc003yik.2"; class_code "j"; tss_id "TSS22003";
chr8	Cufflinks	exon	99168278	99168640	.	+	.	gene_id "XLOC_024006"; transcript_id "5_00068378"; exon_number "16"; gene_name "uc003yik.2"; oId "upf3.20754.3"; nearest_ref "uc003yik.2"; class_code "j"; tss_id "TSS22003";
chr8	Cufflinks	exon	99169845	99171747	.	+	.	gene_id "XLOC_024006"; transcript_id "5_00068378"; exon_number "17"; gene_name "uc003yik.2"; oId "upf3.20754.3"; nearest_ref "uc003yik.2"; class_code "j"; tss_id "TSS22003";
chr8	hg19_knownGene	exon	99129521	99129558	.	+	.	gene_id "XLOC_024006"; transcript_id "5_00065385"; exon_number "1"; gene_name "uc011lgv.1"; oId "uc011lgv.1"; nearest_ref "uc011lgv.1"; class_code "="; tss_id "TSS22003"; p_id "P21760";
chr8	hg19_knownGene	exon	99135564	99135707	.	+	.	gene_id "XLOC_024006"; transcript_id "5_00065385"; exon_number "2"; gene_name "uc011lgv.1"; oId "uc011lgv.1"; nearest_ref "uc011lgv.1"; class_code "="; tss_id "TSS22003"; p_id "P21760";
chr8	hg19_knownGene	exon	99139823	99139990	.	+	.	gene_id "XLOC_024006"; transcript_id "5_00065385"; exon_number "3"; gene_name "uc011lgv.1"; oId "uc011lgv.1"; nearest_ref "uc011lgv.1"; class_code "="; tss_id "TSS22003"; p_id "P21760";
chr8	hg19_knownGene	exon	99140593	99140768	.	+	.	gene_id "XLOC_024006"; transcript_id "5_00065385"; exon_number "4"; gene_name "uc011lgv.1"; oId "uc011lgv.1"; nearest_ref "uc011lgv.1"; class_code "="; tss_id "TSS22003"; p_id "P21760";
chr8	hg19_knownGene	exon	99142206	99142454	.	+	.	gene_id "XLOC_024006"; transcript_id "5_00065385"; exon_number "5"; gene_name "uc011lgv.1"; oId "uc011lgv.1"; nearest_ref "uc011lgv.1"; class_code "="; tss_id "TSS22003"; p_id "P21760";
chr8	hg19_knownGene	exon	99146177	99146264	.	+	.	gene_id "XLOC_024006"; transcript_id "5_00065385"; exon_number "6"; gene_name "uc011lgv.1"; oId "uc011lgv.1"; nearest_ref "uc011lgv.1"; class_code "="; tss_id "TSS22003"; p_id "P21760";
chr8	hg19_knownGene	exon	99146700	99146887	.	+	.	gene_id "XLOC_024006"; transcript_id "5_00065385"; exon_number "7"; gene_name "uc011lgv.1"; oId "uc011lgv.1"; nearest_ref "uc011lgv.1"; class_code "="; tss_id "TSS22003"; p_id "P21760";
chr8	hg19_knownGene	exon	99148710	99148966	.	+	.	gene_id "XLOC_024006"; transcript_id "5_00065385"; exon_number "8"; gene_name "uc011lgv.1"; oId "uc011lgv.1"; nearest_ref "uc011lgv.1"; class_code "="; tss_id "TSS22003"; p_id "P21760";
chr8	hg19_knownGene	exon	99149089	99149182	.	+	.	gene_id "XLOC_024006"; transcript_id "5_00065385"; exon_number "9"; gene_name "uc011lgv.1"; oId "uc011lgv.1"; nearest_ref "uc011lgv.1"; class_code "="; tss_id "TSS22003"; p_id "P21760";
chr8	hg19_knownGene	exon	99152306	99152417	.	+	.	gene_id "XLOC_024006"; transcript_id "5_00065385"; exon_number "10"; gene_name "uc011lgv.1"; oId "uc011lgv.1"; nearest_ref "uc011lgv.1"; class_code "="; tss_id "TSS22003"; p_id "P21760";
chr8	hg19_knownGene	exon	99152997	99153116	.	+	.	gene_id "XLOC_024006"; transcript_id "5_00065385"; exon_number "11"; gene_name "uc011lgv.1"; oId "uc011lgv.1"; nearest_ref "uc011lgv.1"; class_code "="; tss_id "TSS22003"; p_id "P21760";
chr8	hg19_knownGene	exon	99158796	99158911	.	+	.	gene_id "XLOC_024006"; transcript_id "5_00065385"; exon_number "12"; gene_name "uc011lgv.1"; oId "uc011lgv.1"; nearest_ref "uc011lgv.1"; class_code "="; tss_id "TSS22003"; p_id "P21760";
chr8	hg19_knownGene	exon	99161043	99161234	.	+	.	gene_id "XLOC_024006"; transcript_id "5_00065385"; exon_number "13"; gene_name "uc011lgv.1"; oId "uc011lgv.1"; nearest_ref "uc011lgv.1"; class_code "="; tss_id "TSS22003"; p_id "P21760";
chr8	hg19_knownGene	exon	99162713	99162867	.	+	.	gene_id "XLOC_024006"; transcript_id "5_00065385"; exon_number "14"; gene_name "uc011lgv.1"; oId "uc011lgv.1"; nearest_ref "uc011lgv.1"; class_code "="; tss_id "TSS22003"; p_id "P21760";
chr8	hg19_knownGene	exon	99168278	99168640	.	+	.	gene_id "XLOC_024006"; transcript_id "5_00065385"; exon_number "15"; gene_name "uc011lgv.1"; oId "uc011lgv.1"; nearest_ref "uc011lgv.1"; class_code "="; tss_id "TSS22003"; p_id "P21760";
chr8	hg19_knownGene	exon	99169845	99172068	.	+	.	gene_id "XLOC_024006"; transcript_id "5_00065385"; exon_number "16"; gene_name "uc011lgv.1"; oId "uc011lgv.1"; nearest_ref "uc011lgv.1"; class_code "="; tss_id "TSS22003"; p_id "P21760";
chr8	hg19_knownGene	exon	99129521	99129618	.	+	.	gene_id "XLOC_024006"; transcript_id "5_00065384"; exon_number "1"; gene_name "uc003yij.3"; oId "uc003yij.3"; nearest_ref "uc003yij.3"; class_code "="; tss_id "TSS22003"; p_id "P21760";
chr8	hg19_knownGene	exon	99135564	99135707	.	+	.	gene_id "XLOC_024006"; transcript_id "5_00065384"; exon_number "2"; gene_name "uc003yij.3"; oId "uc003yij.3"; nearest_ref "uc003yij.3"; class_code "="; tss_id "TSS22003"; p_id "P21760";
chr8	hg19_knownGene	exon	99139823	99139990	.	+	.	gene_id "XLOC_024006"; transcript_id "5_00065384"; exon_number "3"; gene_name "uc003yij.3"; oId "uc003yij.3"; nearest_ref "uc003yij.3"; class_code "="; tss_id "TSS22003"; p_id "P21760";
chr8	hg19_knownGene	exon	99140593	99140768	.	+	.	gene_id "XLOC_024006"; transcript_id "5_00065384"; exon_number "4"; gene_name "uc003yij.3"; oId "uc003yij.3"; nearest_ref "uc003yij.3"; class_code "="; tss_id "TSS22003"; p_id "P21760";
chr8	hg19_knownGene	exon	99142206	99142454	.	+	.	gene_id "XLOC_024006"; transcript_id "5_00065384"; exon_number "5"; gene_name "uc003yij.3"; oId "uc003yij.3"; nearest_ref "uc003yij.3"; class_code "="; tss_id "TSS22003"; p_id "P21760";
chr8	hg19_knownGene	exon	99146177	99146264	.	+	.	gene_id "XLOC_024006"; transcript_id "5_00065384"; exon_number "6"; gene_name "uc003yij.3"; oId "uc003yij.3"; nearest_ref "uc003yij.3"; class_code "="; tss_id "TSS22003"; p_id "P21760";
chr8	hg19_knownGene	exon	99146700	99146887	.	+	.	gene_id "XLOC_024006"; transcript_id "5_00065384"; exon_number "7"; gene_name "uc003yij.3"; oId "uc003yij.3"; nearest_ref "uc003yij.3"; class_code "="; tss_id "TSS22003"; p_id "P21760";
chr8	hg19_knownGene	exon	99148710	99148966	.	+	.	gene_id "XLOC_024006"; transcript_id "5_00065384"; exon_number "8"; gene_name "uc003yij.3"; oId "uc003yij.3"; nearest_ref "uc003yij.3"; class_code "="; tss_id "TSS22003"; p_id "P21760";
chr8	hg19_knownGene	exon	99149089	99149182	.	+	.	gene_id "XLOC_024006"; transcript_id "5_00065384"; exon_number "9"; gene_name "uc003yij.3"; oId "uc003yij.3"; nearest_ref "uc003yij.3"; class_code "="; tss_id "TSS22003"; p_id "P21760";
chr8	hg19_knownGene	exon	99152306	99152417	.	+	.	gene_id "XLOC_024006"; transcript_id "5_00065384"; exon_number "10"; gene_name "uc003yij.3"; oId "uc003yij.3"; nearest_ref "uc003yij.3"; class_code "="; tss_id "TSS22003"; p_id "P21760";
chr8	hg19_knownGene	exon	99152997	99153116	.	+	.	gene_id "XLOC_024006"; transcript_id "5_00065384"; exon_number "11"; gene_name "uc003yij.3"; oId "uc003yij.3"; nearest_ref "uc003yij.3"; class_code "="; tss_id "TSS22003"; p_id "P21760";
chr8	hg19_knownGene	exon	99158796	99158911	.	+	.	gene_id "XLOC_024006"; transcript_id "5_00065384"; exon_number "12"; gene_name "uc003yij.3"; oId "uc003yij.3"; nearest_ref "uc003yij.3"; class_code "="; tss_id "TSS22003"; p_id "P21760";
chr8	hg19_knownGene	exon	99161043	99161234	.	+	.	gene_id "XLOC_024006"; transcript_id "5_00065384"; exon_number "13"; gene_name "uc003yij.3"; oId "uc003yij.3"; nearest_ref "uc003yij.3"; class_code "="; tss_id "TSS22003"; p_id "P21760";
chr8	hg19_knownGene	exon	99162713	99162867	.	+	.	gene_id "XLOC_024006"; transcript_id "5_00065384"; exon_number "14"; gene_name "uc003yij.3"; oId "uc003yij.3"; nearest_ref "uc003yij.3"; class_code "="; tss_id "TSS22003"; p_id "P21760";
chr8	hg19_knownGene	exon	99168278	99168640	.	+	.	gene_id "XLOC_024006"; transcript_id "5_00065384"; exon_number "15"; gene_name "uc003yij.3"; oId "uc003yij.3"; nearest_ref "uc003yij.3"; class_code "="; tss_id "TSS22003"; p_id "P21760";
chr8	hg19_knownGene	exon	99169845	99172068	.	+	.	gene_id "XLOC_024006"; transcript_id "5_00065384"; exon_number "16"; gene_name "uc003yij.3"; oId "uc003yij.3"; nearest_ref "uc003yij.3"; class_code "="; tss_id "TSS22003"; p_id "P21760";
chr8	Cufflinks	exon	99129879	99130093	.	+	.	gene_id "XLOC_024006"; transcript_id "5_00065386"; exon_number "1"; gene_name "uc003yik.2"; oId "uc003yik.2_ext"; nearest_ref "uc003yik.2"; class_code "="; tss_id "TSS22004"; p_id "P21760";
chr8	Cufflinks	exon	99135564	99135707	.	+	.	gene_id "XLOC_024006"; transcript_id "5_00065386"; exon_number "2"; gene_name "uc003yik.2"; oId "uc003yik.2_ext"; nearest_ref "uc003yik.2"; class_code "="; tss_id "TSS22004"; p_id "P21760";
chr8	Cufflinks	exon	99139823	99139990	.	+	.	gene_id "XLOC_024006"; transcript_id "5_00065386"; exon_number "3"; gene_name "uc003yik.2"; oId "uc003yik.2_ext"; nearest_ref "uc003yik.2"; class_code "="; tss_id "TSS22004"; p_id "P21760";
chr8	Cufflinks	exon	99140593	99140768	.	+	.	gene_id "XLOC_024006"; transcript_id "5_00065386"; exon_number "4"; gene_name "uc003yik.2"; oId "uc003yik.2_ext"; nearest_ref "uc003yik.2"; class_code "="; tss_id "TSS22004"; p_id "P21760";
chr8	Cufflinks	exon	99142206	99142454	.	+	.	gene_id "XLOC_024006"; transcript_id "5_00065386"; exon_number "5"; gene_name "uc003yik.2"; oId "uc003yik.2_ext"; nearest_ref "uc003yik.2"; class_code "="; tss_id "TSS22004"; p_id "P21760";
chr8	Cufflinks	exon	99146177	99146264	.	+	.	gene_id "XLOC_024006"; transcript_id "5_00065386"; exon_number "6"; gene_name "uc003yik.2"; oId "uc003yik.2_ext"; nearest_ref "uc003yik.2"; class_code "="; tss_id "TSS22004"; p_id "P21760";
chr8	Cufflinks	exon	99146700	99146887	.	+	.	gene_id "XLOC_024006"; transcript_id "5_00065386"; exon_number "7"; gene_name "uc003yik.2"; oId "uc003yik.2_ext"; nearest_ref "uc003yik.2"; class_code "="; tss_id "TSS22004"; p_id "P21760";
chr8	Cufflinks	exon	99148710	99148966	.	+	.	gene_id "XLOC_024006"; transcript_id "5_00065386"; exon_number "8"; gene_name "uc003yik.2"; oId "uc003yik.2_ext"; nearest_ref "uc003yik.2"; class_code "="; tss_id "TSS22004"; p_id "P21760";
chr8	Cufflinks	exon	99149089	99149182	.	+	.	gene_id "XLOC_024006"; transcript_id "5_00065386"; exon_number "9"; gene_name "uc003yik.2"; oId "uc003yik.2_ext"; nearest_ref "uc003yik.2"; class_code "="; tss_id "TSS22004"; p_id "P21760";
chr8	Cufflinks	exon	99152306	99152417	.	+	.	gene_id "XLOC_024006"; transcript_id "5_00065386"; exon_number "10"; gene_name "uc003yik.2"; oId "uc003yik.2_ext"; nearest_ref "uc003yik.2"; class_code "="; tss_id "TSS22004"; p_id "P21760";
chr8	Cufflinks	exon	99152997	99153116	.	+	.	gene_id "XLOC_024006"; transcript_id "5_00065386"; exon_number "11"; gene_name "uc003yik.2"; oId "uc003yik.2_ext"; nearest_ref "uc003yik.2"; class_code "="; tss_id "TSS22004"; p_id "P21760";
chr8	Cufflinks	exon	99158796	99158911	.	+	.	gene_id "XLOC_024006"; transcript_id "5_00065386"; exon_number "12"; gene_name "uc003yik.2"; oId "uc003yik.2_ext"; nearest_ref "uc003yik.2"; class_code "="; tss_id "TSS22004"; p_id "P21760";
chr8	Cufflinks	exon	99161043	99161234	.	+	.	gene_id "XLOC_024006"; transcript_id "5_00065386"; exon_number "13"; gene_name "uc003yik.2"; oId "uc003yik.2_ext"; nearest_ref "uc003yik.2"; class_code "="; tss_id "TSS22004"; p_id "P21760";
chr8	Cufflinks	exon	99162713	99162867	.	+	.	gene_id "XLOC_024006"; transcript_id "5_00065386"; exon_number "14"; gene_name "uc003yik.2"; oId "uc003yik.2_ext"; nearest_ref "uc003yik.2"; class_code "="; tss_id "TSS22004"; p_id "P21760";
chr8	Cufflinks	exon	99168278	99168640	.	+	.	gene_id "XLOC_024006"; transcript_id "5_00065386"; exon_number "15"; gene_name "uc003yik.2"; oId "uc003yik.2_ext"; nearest_ref "uc003yik.2"; class_code "="; tss_id "TSS22004"; p_id "P21760";
chr8	Cufflinks	exon	99169845	99172068	.	+	.	gene_id "XLOC_024006"; transcript_id "5_00065386"; exon_number "16"; gene_name "uc003yik.2"; oId "uc003yik.2_ext"; nearest_ref "uc003yik.2"; class_code "="; tss_id "TSS22004"; p_id "P21760";
chr8	hg19_knownGene	exon	99439250	99439557	.	+	.	gene_id "XLOC_024007"; transcript_id "5_00065387"; exon_number "1"; gene_name "uc003yin.2"; oId "uc003yin.2"; nearest_ref "uc003yin.2"; class_code "="; tss_id "TSS22005"; p_id "P21761";
chr8	hg19_knownGene	exon	99440166	99443021	.	+	.	gene_id "XLOC_024007"; transcript_id "5_00065387"; exon_number "2"; gene_name "uc003yin.2"; oId "uc003yin.2"; nearest_ref "uc003yin.2"; class_code "="; tss_id "TSS22005"; p_id "P21761";
chr8	hg19_knownGene	exon	99956631	99957051	.	+	.	gene_id "XLOC_024008"; transcript_id "5_00065388"; exon_number "1"; gene_name "uc010mbn.2"; oId "uc010mbn.2"; nearest_ref "uc010mbn.2"; class_code "="; tss_id "TSS22006"; p_id "P21763";
chr8	hg19_knownGene	exon	99961067	99961836	.	+	.	gene_id "XLOC_024008"; transcript_id "5_00065388"; exon_number "2"; gene_name "uc010mbn.2"; oId "uc010mbn.2"; nearest_ref "uc010mbn.2"; class_code "="; tss_id "TSS22006"; p_id "P21763";
chr8	hg19_knownGene	exon	99962884	99963250	.	+	.	gene_id "XLOC_024008"; transcript_id "5_00065388"; exon_number "3"; gene_name "uc010mbn.2"; oId "uc010mbn.2"; nearest_ref "uc010mbn.2"; class_code "="; tss_id "TSS22006"; p_id "P21763";
chr8	hg19_knownGene	exon	99956631	99957051	.	+	.	gene_id "XLOC_024008"; transcript_id "5_00065391"; exon_number "1"; gene_name "uc011lgx.1"; oId "uc011lgx.1"; nearest_ref "uc011lgx.1"; class_code "="; tss_id "TSS22006"; p_id "P21762";
chr8	hg19_knownGene	exon	99960401	99960649	.	+	.	gene_id "XLOC_024008"; transcript_id "5_00065391"; exon_number "2"; gene_name "uc011lgx.1"; oId "uc011lgx.1"; nearest_ref "uc011lgx.1"; class_code "="; tss_id "TSS22006"; p_id "P21762";
chr8	hg19_knownGene	exon	99961067	99961836	.	+	.	gene_id "XLOC_024008"; transcript_id "5_00065391"; exon_number "3"; gene_name "uc011lgx.1"; oId "uc011lgx.1"; nearest_ref "uc011lgx.1"; class_code "="; tss_id "TSS22006"; p_id "P21762";
chr8	hg19_knownGene	exon	99962884	99962983	.	+	.	gene_id "XLOC_024008"; transcript_id "5_00065391"; exon_number "4"; gene_name "uc011lgx.1"; oId "uc011lgx.1"; nearest_ref "uc011lgx.1"; class_code "="; tss_id "TSS22006"; p_id "P21762";
chr8	hg19_knownGene	exon	99963747	99964324	.	+	.	gene_id "XLOC_024008"; transcript_id "5_00065391"; exon_number "5"; gene_name "uc011lgx.1"; oId "uc011lgx.1"; nearest_ref "uc011lgx.1"; class_code "="; tss_id "TSS22006"; p_id "P21762";
chr8	hg19_knownGene	exon	99956631	99957051	.	+	.	gene_id "XLOC_024008"; transcript_id "5_00065390"; exon_number "1"; gene_name "uc003yir.2"; oId "uc003yir.2"; nearest_ref "uc003yir.2"; class_code "="; tss_id "TSS22006"; p_id "P21765";
chr8	hg19_knownGene	exon	99961067	99961836	.	+	.	gene_id "XLOC_024008"; transcript_id "5_00065390"; exon_number "2"; gene_name "uc003yir.2"; oId "uc003yir.2"; nearest_ref "uc003yir.2"; class_code "="; tss_id "TSS22006"; p_id "P21765";
chr8	hg19_knownGene	exon	99962884	99962983	.	+	.	gene_id "XLOC_024008"; transcript_id "5_00065390"; exon_number "3"; gene_name "uc003yir.2"; oId "uc003yir.2"; nearest_ref "uc003yir.2"; class_code "="; tss_id "TSS22006"; p_id "P21765";
chr8	hg19_knownGene	exon	99963747	99964324	.	+	.	gene_id "XLOC_024008"; transcript_id "5_00065390"; exon_number "4"; gene_name "uc003yir.2"; oId "uc003yir.2"; nearest_ref "uc003yir.2"; class_code "="; tss_id "TSS22006"; p_id "P21765";
chr8	hg19_knownGene	exon	99956631	99957051	.	+	.	gene_id "XLOC_024008"; transcript_id "5_00065389"; exon_number "1"; gene_name "uc003yiq.2"; oId "uc003yiq.2"; nearest_ref "uc003yiq.2"; class_code "="; tss_id "TSS22006"; p_id "P21764";
chr8	hg19_knownGene	exon	99961067	99961836	.	+	.	gene_id "XLOC_024008"; transcript_id "5_00065389"; exon_number "2"; gene_name "uc003yiq.2"; oId "uc003yiq.2"; nearest_ref "uc003yiq.2"; class_code "="; tss_id "TSS22006"; p_id "P21764";
chr8	hg19_knownGene	exon	99962884	99962983	.	+	.	gene_id "XLOC_024008"; transcript_id "5_00065389"; exon_number "3"; gene_name "uc003yiq.2"; oId "uc003yiq.2"; nearest_ref "uc003yiq.2"; class_code "="; tss_id "TSS22006"; p_id "P21764";
chr8	hg19_knownGene	exon	99963829	99964324	.	+	.	gene_id "XLOC_024008"; transcript_id "5_00065389"; exon_number "4"; gene_name "uc003yiq.2"; oId "uc003yiq.2"; nearest_ref "uc003yiq.2"; class_code "="; tss_id "TSS22006"; p_id "P21764";
chr8	Cufflinks	exon	100025318	100025575	.	+	.	gene_id "XLOC_024009"; transcript_id "5_00065392"; exon_number "1"; gene_name "uc003yis.2"; oId "uc003yis.2_ext"; nearest_ref "uc003yis.2"; class_code "="; tss_id "TSS22007"; p_id "P21772";
chr8	Cufflinks	exon	100025988	100026163	.	+	.	gene_id "XLOC_024009"; transcript_id "5_00065392"; exon_number "2"; gene_name "uc003yis.2"; oId "uc003yis.2_ext"; nearest_ref "uc003yis.2"; class_code "="; tss_id "TSS22007"; p_id "P21772";
chr8	Cufflinks	exon	100050651	100050794	.	+	.	gene_id "XLOC_024009"; transcript_id "5_00065392"; exon_number "3"; gene_name "uc003yis.2"; oId "uc003yis.2_ext"; nearest_ref "uc003yis.2"; class_code "="; tss_id "TSS22007"; p_id "P21772";
chr8	Cufflinks	exon	100108540	100108660	.	+	.	gene_id "XLOC_024009"; transcript_id "5_00065392"; exon_number "4"; gene_name "uc003yis.2"; oId "uc003yis.2_ext"; nearest_ref "uc003yis.2"; class_code "="; tss_id "TSS22007"; p_id "P21772";
chr8	Cufflinks	exon	100115181	100115348	.	+	.	gene_id "XLOC_024009"; transcript_id "5_00065392"; exon_number "5"; gene_name "uc003yis.2"; oId "uc003yis.2_ext"; nearest_ref "uc003yis.2"; class_code "="; tss_id "TSS22007"; p_id "P21772";
chr8	Cufflinks	exon	100123326	100123507	.	+	.	gene_id "XLOC_024009"; transcript_id "5_00065392"; exon_number "6"; gene_name "uc003yis.2"; oId "uc003yis.2_ext"; nearest_ref "uc003yis.2"; class_code "="; tss_id "TSS22007"; p_id "P21772";
chr8	Cufflinks	exon	100127928	100128102	.	+	.	gene_id "XLOC_024009"; transcript_id "5_00065392"; exon_number "7"; gene_name "uc003yis.2"; oId "uc003yis.2_ext"; nearest_ref "uc003yis.2"; class_code "="; tss_id "TSS22007"; p_id "P21772";
chr8	Cufflinks	exon	100133405	100133985	.	+	.	gene_id "XLOC_024009"; transcript_id "5_00065392"; exon_number "8"; gene_name "uc003yis.2"; oId "uc003yis.2_ext"; nearest_ref "uc003yis.2"; class_code "="; tss_id "TSS22007"; p_id "P21772";
chr8	Cufflinks	exon	100025318	100025575	.	+	.	gene_id "XLOC_024009"; transcript_id "5_00065393"; exon_number "1"; gene_name "uc003yit.2"; oId "uc003yit.2_ext"; nearest_ref "uc003yit.2"; class_code "="; tss_id "TSS22007"; p_id "P21771";
chr8	Cufflinks	exon	100025988	100026163	.	+	.	gene_id "XLOC_024009"; transcript_id "5_00065393"; exon_number "2"; gene_name "uc003yit.2"; oId "uc003yit.2_ext"; nearest_ref "uc003yit.2"; class_code "="; tss_id "TSS22007"; p_id "P21771";
chr8	Cufflinks	exon	100050651	100050794	.	+	.	gene_id "XLOC_024009"; transcript_id "5_00065393"; exon_number "3"; gene_name "uc003yit.2"; oId "uc003yit.2_ext"; nearest_ref "uc003yit.2"; class_code "="; tss_id "TSS22007"; p_id "P21771";
chr8	Cufflinks	exon	100108540	100108660	.	+	.	gene_id "XLOC_024009"; transcript_id "5_00065393"; exon_number "4"; gene_name "uc003yit.2"; oId "uc003yit.2_ext"; nearest_ref "uc003yit.2"; class_code "="; tss_id "TSS22007"; p_id "P21771";
chr8	Cufflinks	exon	100115181	100115348	.	+	.	gene_id "XLOC_024009"; transcript_id "5_00065393"; exon_number "5"; gene_name "uc003yit.2"; oId "uc003yit.2_ext"; nearest_ref "uc003yit.2"; class_code "="; tss_id "TSS22007"; p_id "P21771";
chr8	Cufflinks	exon	100123326	100123507	.	+	.	gene_id "XLOC_024009"; transcript_id "5_00065393"; exon_number "6"; gene_name "uc003yit.2"; oId "uc003yit.2_ext"; nearest_ref "uc003yit.2"; class_code "="; tss_id "TSS22007"; p_id "P21771";
chr8	Cufflinks	exon	100127928	100128102	.	+	.	gene_id "XLOC_024009"; transcript_id "5_00065393"; exon_number "7"; gene_name "uc003yit.2"; oId "uc003yit.2_ext"; nearest_ref "uc003yit.2"; class_code "="; tss_id "TSS22007"; p_id "P21771";
chr8	Cufflinks	exon	100133405	100133673	.	+	.	gene_id "XLOC_024009"; transcript_id "5_00065393"; exon_number "8"; gene_name "uc003yit.2"; oId "uc003yit.2_ext"; nearest_ref "uc003yit.2"; class_code "="; tss_id "TSS22007"; p_id "P21771";
chr8	Cufflinks	exon	100146860	100146955	.	+	.	gene_id "XLOC_024009"; transcript_id "5_00065393"; exon_number "9"; gene_name "uc003yit.2"; oId "uc003yit.2_ext"; nearest_ref "uc003yit.2"; class_code "="; tss_id "TSS22007"; p_id "P21771";
chr8	Cufflinks	exon	100147243	100147365	.	+	.	gene_id "XLOC_024009"; transcript_id "5_00065393"; exon_number "10"; gene_name "uc003yit.2"; oId "uc003yit.2_ext"; nearest_ref "uc003yit.2"; class_code "="; tss_id "TSS22007"; p_id "P21771";
chr8	Cufflinks	exon	100147824	100147961	.	+	.	gene_id "XLOC_024009"; transcript_id "5_00065393"; exon_number "11"; gene_name "uc003yit.2"; oId "uc003yit.2_ext"; nearest_ref "uc003yit.2"; class_code "="; tss_id "TSS22007"; p_id "P21771";
chr8	Cufflinks	exon	100148893	100148980	.	+	.	gene_id "XLOC_024009"; transcript_id "5_00065393"; exon_number "12"; gene_name "uc003yit.2"; oId "uc003yit.2_ext"; nearest_ref "uc003yit.2"; class_code "="; tss_id "TSS22007"; p_id "P21771";
chr8	Cufflinks	exon	100155202	100155393	.	+	.	gene_id "XLOC_024009"; transcript_id "5_00065393"; exon_number "13"; gene_name "uc003yit.2"; oId "uc003yit.2_ext"; nearest_ref "uc003yit.2"; class_code "="; tss_id "TSS22007"; p_id "P21771";
chr8	Cufflinks	exon	100160069	100160238	.	+	.	gene_id "XLOC_024009"; transcript_id "5_00065393"; exon_number "14"; gene_name "uc003yit.2"; oId "uc003yit.2_ext"; nearest_ref "uc003yit.2"; class_code "="; tss_id "TSS22007"; p_id "P21771";
chr8	Cufflinks	exon	100168777	100168971	.	+	.	gene_id "XLOC_024009"; transcript_id "5_00065393"; exon_number "15"; gene_name "uc003yit.2"; oId "uc003yit.2_ext"; nearest_ref "uc003yit.2"; class_code "="; tss_id "TSS22007"; p_id "P21771";
chr8	Cufflinks	exon	100182267	100182391	.	+	.	gene_id "XLOC_024009"; transcript_id "5_00065393"; exon_number "16"; gene_name "uc003yit.2"; oId "uc003yit.2_ext"; nearest_ref "uc003yit.2"; class_code "="; tss_id "TSS22007"; p_id "P21771";
chr8	Cufflinks	exon	100205104	100205285	.	+	.	gene_id "XLOC_024009"; transcript_id "5_00065393"; exon_number "17"; gene_name "uc003yit.2"; oId "uc003yit.2_ext"; nearest_ref "uc003yit.2"; class_code "="; tss_id "TSS22007"; p_id "P21771";
chr8	Cufflinks	exon	100221820	100222013	.	+	.	gene_id "XLOC_024009"; transcript_id "5_00065393"; exon_number "18"; gene_name "uc003yit.2"; oId "uc003yit.2_ext"; nearest_ref "uc003yit.2"; class_code "="; tss_id "TSS22007"; p_id "P21771";
chr8	Cufflinks	exon	100025318	100025575	.	+	.	gene_id "XLOC_024009"; transcript_id "5_00065396"; exon_number "1"; gene_name "uc003yiw.2"; oId "uc003yiw.2_ext"; nearest_ref "uc003yiw.2"; class_code "="; tss_id "TSS22007"; p_id "P21769";
chr8	Cufflinks	exon	100025988	100026163	.	+	.	gene_id "XLOC_024009"; transcript_id "5_00065396"; exon_number "2"; gene_name "uc003yiw.2"; oId "uc003yiw.2_ext"; nearest_ref "uc003yiw.2"; class_code "="; tss_id "TSS22007"; p_id "P21769";
chr8	Cufflinks	exon	100050651	100050794	.	+	.	gene_id "XLOC_024009"; transcript_id "5_00065396"; exon_number "3"; gene_name "uc003yiw.2"; oId "uc003yiw.2_ext"; nearest_ref "uc003yiw.2"; class_code "="; tss_id "TSS22007"; p_id "P21769";
chr8	Cufflinks	exon	100108540	100108660	.	+	.	gene_id "XLOC_024009"; transcript_id "5_00065396"; exon_number "4"; gene_name "uc003yiw.2"; oId "uc003yiw.2_ext"; nearest_ref "uc003yiw.2"; class_code "="; tss_id "TSS22007"; p_id "P21769";
chr8	Cufflinks	exon	100115181	100115348	.	+	.	gene_id "XLOC_024009"; transcript_id "5_00065396"; exon_number "5"; gene_name "uc003yiw.2"; oId "uc003yiw.2_ext"; nearest_ref "uc003yiw.2"; class_code "="; tss_id "TSS22007"; p_id "P21769";
chr8	Cufflinks	exon	100123326	100123507	.	+	.	gene_id "XLOC_024009"; transcript_id "5_00065396"; exon_number "6"; gene_name "uc003yiw.2"; oId "uc003yiw.2_ext"; nearest_ref "uc003yiw.2"; class_code "="; tss_id "TSS22007"; p_id "P21769";
chr8	Cufflinks	exon	100127928	100128102	.	+	.	gene_id "XLOC_024009"; transcript_id "5_00065396"; exon_number "7"; gene_name "uc003yiw.2"; oId "uc003yiw.2_ext"; nearest_ref "uc003yiw.2"; class_code "="; tss_id "TSS22007"; p_id "P21769";
chr8	Cufflinks	exon	100133405	100133673	.	+	.	gene_id "XLOC_024009"; transcript_id "5_00065396"; exon_number "8"; gene_name "uc003yiw.2"; oId "uc003yiw.2_ext"; nearest_ref "uc003yiw.2"; class_code "="; tss_id "TSS22007"; p_id "P21769";
chr8	Cufflinks	exon	100146860	100146955	.	+	.	gene_id "XLOC_024009"; transcript_id "5_00065396"; exon_number "9"; gene_name "uc003yiw.2"; oId "uc003yiw.2_ext"; nearest_ref "uc003yiw.2"; class_code "="; tss_id "TSS22007"; p_id "P21769";
chr8	Cufflinks	exon	100147243	100147365	.	+	.	gene_id "XLOC_024009"; transcript_id "5_00065396"; exon_number "10"; gene_name "uc003yiw.2"; oId "uc003yiw.2_ext"; nearest_ref "uc003yiw.2"; class_code "="; tss_id "TSS22007"; p_id "P21769";
chr8	Cufflinks	exon	100147824	100147961	.	+	.	gene_id "XLOC_024009"; transcript_id "5_00065396"; exon_number "11"; gene_name "uc003yiw.2"; oId "uc003yiw.2_ext"; nearest_ref "uc003yiw.2"; class_code "="; tss_id "TSS22007"; p_id "P21769";
chr8	Cufflinks	exon	100148893	100148980	.	+	.	gene_id "XLOC_024009"; transcript_id "5_00065396"; exon_number "12"; gene_name "uc003yiw.2"; oId "uc003yiw.2_ext"; nearest_ref "uc003yiw.2"; class_code "="; tss_id "TSS22007"; p_id "P21769";
chr8	Cufflinks	exon	100155202	100155393	.	+	.	gene_id "XLOC_024009"; transcript_id "5_00065396"; exon_number "13"; gene_name "uc003yiw.2"; oId "uc003yiw.2_ext"; nearest_ref "uc003yiw.2"; class_code "="; tss_id "TSS22007"; p_id "P21769";
chr8	Cufflinks	exon	100160069	100160238	.	+	.	gene_id "XLOC_024009"; transcript_id "5_00065396"; exon_number "14"; gene_name "uc003yiw.2"; oId "uc003yiw.2_ext"; nearest_ref "uc003yiw.2"; class_code "="; tss_id "TSS22007"; p_id "P21769";
chr8	Cufflinks	exon	100168777	100168971	.	+	.	gene_id "XLOC_024009"; transcript_id "5_00065396"; exon_number "15"; gene_name "uc003yiw.2"; oId "uc003yiw.2_ext"; nearest_ref "uc003yiw.2"; class_code "="; tss_id "TSS22007"; p_id "P21769";
chr8	Cufflinks	exon	100182267	100182391	.	+	.	gene_id "XLOC_024009"; transcript_id "5_00065396"; exon_number "16"; gene_name "uc003yiw.2"; oId "uc003yiw.2_ext"; nearest_ref "uc003yiw.2"; class_code "="; tss_id "TSS22007"; p_id "P21769";
chr8	Cufflinks	exon	100205104	100205285	.	+	.	gene_id "XLOC_024009"; transcript_id "5_00065396"; exon_number "17"; gene_name "uc003yiw.2"; oId "uc003yiw.2_ext"; nearest_ref "uc003yiw.2"; class_code "="; tss_id "TSS22007"; p_id "P21769";
chr8	Cufflinks	exon	100286426	100286560	.	+	.	gene_id "XLOC_024009"; transcript_id "5_00065396"; exon_number "18"; gene_name "uc003yiw.2"; oId "uc003yiw.2_ext"; nearest_ref "uc003yiw.2"; class_code "="; tss_id "TSS22007"; p_id "P21769";
chr8	Cufflinks	exon	100287309	100287482	.	+	.	gene_id "XLOC_024009"; transcript_id "5_00065396"; exon_number "19"; gene_name "uc003yiw.2"; oId "uc003yiw.2_ext"; nearest_ref "uc003yiw.2"; class_code "="; tss_id "TSS22007"; p_id "P21769";
chr8	Cufflinks	exon	100396436	100396545	.	+	.	gene_id "XLOC_024009"; transcript_id "5_00065396"; exon_number "20"; gene_name "uc003yiw.2"; oId "uc003yiw.2_ext"; nearest_ref "uc003yiw.2"; class_code "="; tss_id "TSS22007"; p_id "P21769";
chr8	Cufflinks	exon	100403785	100403932	.	+	.	gene_id "XLOC_024009"; transcript_id "5_00065396"; exon_number "21"; gene_name "uc003yiw.2"; oId "uc003yiw.2_ext"; nearest_ref "uc003yiw.2"; class_code "="; tss_id "TSS22007"; p_id "P21769";
chr8	Cufflinks	exon	100443765	100443892	.	+	.	gene_id "XLOC_024009"; transcript_id "5_00065396"; exon_number "22"; gene_name "uc003yiw.2"; oId "uc003yiw.2_ext"; nearest_ref "uc003yiw.2"; class_code "="; tss_id "TSS22007"; p_id "P21769";
chr8	Cufflinks	exon	100454629	100454863	.	+	.	gene_id "XLOC_024009"; transcript_id "5_00065396"; exon_number "23"; gene_name "uc003yiw.2"; oId "uc003yiw.2_ext"; nearest_ref "uc003yiw.2"; class_code "="; tss_id "TSS22007"; p_id "P21769";
chr8	Cufflinks	exon	100479642	100479862	.	+	.	gene_id "XLOC_024009"; transcript_id "5_00065396"; exon_number "24"; gene_name "uc003yiw.2"; oId "uc003yiw.2_ext"; nearest_ref "uc003yiw.2"; class_code "="; tss_id "TSS22007"; p_id "P21769";
chr8	Cufflinks	exon	100493827	100494030	.	+	.	gene_id "XLOC_024009"; transcript_id "5_00065396"; exon_number "25"; gene_name "uc003yiw.2"; oId "uc003yiw.2_ext"; nearest_ref "uc003yiw.2"; class_code "="; tss_id "TSS22007"; p_id "P21769";
chr8	Cufflinks	exon	100513915	100514086	.	+	.	gene_id "XLOC_024009"; transcript_id "5_00065396"; exon_number "26"; gene_name "uc003yiw.2"; oId "uc003yiw.2_ext"; nearest_ref "uc003yiw.2"; class_code "="; tss_id "TSS22007"; p_id "P21769";
chr8	Cufflinks	exon	100515064	100515178	.	+	.	gene_id "XLOC_024009"; transcript_id "5_00065396"; exon_number "27"; gene_name "uc003yiw.2"; oId "uc003yiw.2_ext"; nearest_ref "uc003yiw.2"; class_code "="; tss_id "TSS22007"; p_id "P21769";
chr8	Cufflinks	exon	100519365	100519431	.	+	.	gene_id "XLOC_024009"; transcript_id "5_00065396"; exon_number "28"; gene_name "uc003yiw.2"; oId "uc003yiw.2_ext"; nearest_ref "uc003yiw.2"; class_code "="; tss_id "TSS22007"; p_id "P21769";
chr8	Cufflinks	exon	100523332	100523740	.	+	.	gene_id "XLOC_024009"; transcript_id "5_00065396"; exon_number "29"; gene_name "uc003yiw.2"; oId "uc003yiw.2_ext"; nearest_ref "uc003yiw.2"; class_code "="; tss_id "TSS22007"; p_id "P21769";
chr8	Cufflinks	exon	100533127	100533238	.	+	.	gene_id "XLOC_024009"; transcript_id "5_00065396"; exon_number "30"; gene_name "uc003yiw.2"; oId "uc003yiw.2_ext"; nearest_ref "uc003yiw.2"; class_code "="; tss_id "TSS22007"; p_id "P21769";
chr8	Cufflinks	exon	100568678	100568881	.	+	.	gene_id "XLOC_024009"; transcript_id "5_00065396"; exon_number "31"; gene_name "uc003yiw.2"; oId "uc003yiw.2_ext"; nearest_ref "uc003yiw.2"; class_code "="; tss_id "TSS22007"; p_id "P21769";
chr8	Cufflinks	exon	100587886	100588012	.	+	.	gene_id "XLOC_024009"; transcript_id "5_00065396"; exon_number "32"; gene_name "uc003yiw.2"; oId "uc003yiw.2_ext"; nearest_ref "uc003yiw.2"; class_code "="; tss_id "TSS22007"; p_id "P21769";
chr8	Cufflinks	exon	100589718	100589861	.	+	.	gene_id "XLOC_024009"; transcript_id "5_00065396"; exon_number "33"; gene_name "uc003yiw.2"; oId "uc003yiw.2_ext"; nearest_ref "uc003yiw.2"; class_code "="; tss_id "TSS22007"; p_id "P21769";
chr8	Cufflinks	exon	100654039	100654726	.	+	.	gene_id "XLOC_024009"; transcript_id "5_00065396"; exon_number "34"; gene_name "uc003yiw.2"; oId "uc003yiw.2_ext"; nearest_ref "uc003yiw.2"; class_code "="; tss_id "TSS22007"; p_id "P21769";
chr8	Cufflinks	exon	100673582	100673719	.	+	.	gene_id "XLOC_024009"; transcript_id "5_00065396"; exon_number "35"; gene_name "uc003yiw.2"; oId "uc003yiw.2_ext"; nearest_ref "uc003yiw.2"; class_code "="; tss_id "TSS22007"; p_id "P21769";
chr8	Cufflinks	exon	100711753	100712160	.	+	.	gene_id "XLOC_024009"; transcript_id "5_00065396"; exon_number "36"; gene_name "uc003yiw.2"; oId "uc003yiw.2_ext"; nearest_ref "uc003yiw.2"; class_code "="; tss_id "TSS22007"; p_id "P21769";
chr8	Cufflinks	exon	100729399	100729601	.	+	.	gene_id "XLOC_024009"; transcript_id "5_00065396"; exon_number "37"; gene_name "uc003yiw.2"; oId "uc003yiw.2_ext"; nearest_ref "uc003yiw.2"; class_code "="; tss_id "TSS22007"; p_id "P21769";
chr8	Cufflinks	exon	100732573	100732780	.	+	.	gene_id "XLOC_024009"; transcript_id "5_00065396"; exon_number "38"; gene_name "uc003yiw.2"; oId "uc003yiw.2_ext"; nearest_ref "uc003yiw.2"; class_code "="; tss_id "TSS22007"; p_id "P21769";
chr8	Cufflinks	exon	100733091	100733275	.	+	.	gene_id "XLOC_024009"; transcript_id "5_00065396"; exon_number "39"; gene_name "uc003yiw.2"; oId "uc003yiw.2_ext"; nearest_ref "uc003yiw.2"; class_code "="; tss_id "TSS22007"; p_id "P21769";
chr8	Cufflinks	exon	100779002	100779198	.	+	.	gene_id "XLOC_024009"; transcript_id "5_00065396"; exon_number "40"; gene_name "uc003yiw.2"; oId "uc003yiw.2_ext"; nearest_ref "uc003yiw.2"; class_code "="; tss_id "TSS22007"; p_id "P21769";
chr8	Cufflinks	exon	100789003	100789184	.	+	.	gene_id "XLOC_024009"; transcript_id "5_00065396"; exon_number "41"; gene_name "uc003yiw.2"; oId "uc003yiw.2_ext"; nearest_ref "uc003yiw.2"; class_code "="; tss_id "TSS22007"; p_id "P21769";
chr8	Cufflinks	exon	100790910	100791259	.	+	.	gene_id "XLOC_024009"; transcript_id "5_00065396"; exon_number "42"; gene_name "uc003yiw.2"; oId "uc003yiw.2_ext"; nearest_ref "uc003yiw.2"; class_code "="; tss_id "TSS22007"; p_id "P21769";
chr8	Cufflinks	exon	100796543	100796704	.	+	.	gene_id "XLOC_024009"; transcript_id "5_00065396"; exon_number "43"; gene_name "uc003yiw.2"; oId "uc003yiw.2_ext"; nearest_ref "uc003yiw.2"; class_code "="; tss_id "TSS22007"; p_id "P21769";
chr8	Cufflinks	exon	100821603	100821758	.	+	.	gene_id "XLOC_024009"; transcript_id "5_00065396"; exon_number "44"; gene_name "uc003yiw.2"; oId "uc003yiw.2_ext"; nearest_ref "uc003yiw.2"; class_code "="; tss_id "TSS22007"; p_id "P21769";
chr8	Cufflinks	exon	100829768	100830031	.	+	.	gene_id "XLOC_024009"; transcript_id "5_00065396"; exon_number "45"; gene_name "uc003yiw.2"; oId "uc003yiw.2_ext"; nearest_ref "uc003yiw.2"; class_code "="; tss_id "TSS22007"; p_id "P21769";
chr8	Cufflinks	exon	100830679	100830762	.	+	.	gene_id "XLOC_024009"; transcript_id "5_00065396"; exon_number "46"; gene_name "uc003yiw.2"; oId "uc003yiw.2_ext"; nearest_ref "uc003yiw.2"; class_code "="; tss_id "TSS22007"; p_id "P21769";
chr8	Cufflinks	exon	100830941	100831116	.	+	.	gene_id "XLOC_024009"; transcript_id "5_00065396"; exon_number "47"; gene_name "uc003yiw.2"; oId "uc003yiw.2_ext"; nearest_ref "uc003yiw.2"; class_code "="; tss_id "TSS22007"; p_id "P21769";
chr8	Cufflinks	exon	100831640	100831810	.	+	.	gene_id "XLOC_024009"; transcript_id "5_00065396"; exon_number "48"; gene_name "uc003yiw.2"; oId "uc003yiw.2_ext"; nearest_ref "uc003yiw.2"; class_code "="; tss_id "TSS22007"; p_id "P21769";
chr8	Cufflinks	exon	100832149	100832350	.	+	.	gene_id "XLOC_024009"; transcript_id "5_00065396"; exon_number "49"; gene_name "uc003yiw.2"; oId "uc003yiw.2_ext"; nearest_ref "uc003yiw.2"; class_code "="; tss_id "TSS22007"; p_id "P21769";
chr8	Cufflinks	exon	100833522	100833710	.	+	.	gene_id "XLOC_024009"; transcript_id "5_00065396"; exon_number "50"; gene_name "uc003yiw.2"; oId "uc003yiw.2_ext"; nearest_ref "uc003yiw.2"; class_code "="; tss_id "TSS22007"; p_id "P21769";
chr8	Cufflinks	exon	100836060	100836206	.	+	.	gene_id "XLOC_024009"; transcript_id "5_00065396"; exon_number "51"; gene_name "uc003yiw.2"; oId "uc003yiw.2_ext"; nearest_ref "uc003yiw.2"; class_code "="; tss_id "TSS22007"; p_id "P21769";
chr8	Cufflinks	exon	100844597	100844880	.	+	.	gene_id "XLOC_024009"; transcript_id "5_00065396"; exon_number "52"; gene_name "uc003yiw.2"; oId "uc003yiw.2_ext"; nearest_ref "uc003yiw.2"; class_code "="; tss_id "TSS22007"; p_id "P21769";
chr8	Cufflinks	exon	100847425	100847552	.	+	.	gene_id "XLOC_024009"; transcript_id "5_00065396"; exon_number "53"; gene_name "uc003yiw.2"; oId "uc003yiw.2_ext"; nearest_ref "uc003yiw.2"; class_code "="; tss_id "TSS22007"; p_id "P21769";
chr8	Cufflinks	exon	100847767	100847966	.	+	.	gene_id "XLOC_024009"; transcript_id "5_00065396"; exon_number "54"; gene_name "uc003yiw.2"; oId "uc003yiw.2_ext"; nearest_ref "uc003yiw.2"; class_code "="; tss_id "TSS22007"; p_id "P21769";
chr8	Cufflinks	exon	100861004	100861122	.	+	.	gene_id "XLOC_024009"; transcript_id "5_00065396"; exon_number "55"; gene_name "uc003yiw.2"; oId "uc003yiw.2_ext"; nearest_ref "uc003yiw.2"; class_code "="; tss_id "TSS22007"; p_id "P21769";
chr8	Cufflinks	exon	100865679	100866484	.	+	.	gene_id "XLOC_024009"; transcript_id "5_00065396"; exon_number "56"; gene_name "uc003yiw.2"; oId "uc003yiw.2_ext"; nearest_ref "uc003yiw.2"; class_code "="; tss_id "TSS22007"; p_id "P21769";
chr8	Cufflinks	exon	100871532	100871708	.	+	.	gene_id "XLOC_024009"; transcript_id "5_00065396"; exon_number "57"; gene_name "uc003yiw.2"; oId "uc003yiw.2_ext"; nearest_ref "uc003yiw.2"; class_code "="; tss_id "TSS22007"; p_id "P21769";
chr8	Cufflinks	exon	100874004	100874174	.	+	.	gene_id "XLOC_024009"; transcript_id "5_00065396"; exon_number "58"; gene_name "uc003yiw.2"; oId "uc003yiw.2_ext"; nearest_ref "uc003yiw.2"; class_code "="; tss_id "TSS22007"; p_id "P21769";
chr8	Cufflinks	exon	100880517	100880693	.	+	.	gene_id "XLOC_024009"; transcript_id "5_00065396"; exon_number "59"; gene_name "uc003yiw.2"; oId "uc003yiw.2_ext"; nearest_ref "uc003yiw.2"; class_code "="; tss_id "TSS22007"; p_id "P21769";
chr8	Cufflinks	exon	100883013	100883115	.	+	.	gene_id "XLOC_024009"; transcript_id "5_00065396"; exon_number "60"; gene_name "uc003yiw.2"; oId "uc003yiw.2_ext"; nearest_ref "uc003yiw.2"; class_code "="; tss_id "TSS22007"; p_id "P21769";
chr8	Cufflinks	exon	100883676	100883925	.	+	.	gene_id "XLOC_024009"; transcript_id "5_00065396"; exon_number "61"; gene_name "uc003yiw.2"; oId "uc003yiw.2_ext"; nearest_ref "uc003yiw.2"; class_code "="; tss_id "TSS22007"; p_id "P21769";
chr8	Cufflinks	exon	100887646	100889807	.	+	.	gene_id "XLOC_024009"; transcript_id "5_00065396"; exon_number "62"; gene_name "uc003yiw.2"; oId "uc003yiw.2_ext"; nearest_ref "uc003yiw.2"; class_code "="; tss_id "TSS22007"; p_id "P21769";
chr8	Cufflinks	exon	100025318	100025575	.	+	.	gene_id "XLOC_024009"; transcript_id "5_00065395"; exon_number "1"; gene_name "uc003yiv.2"; oId "uc003yiv.2_ext"; nearest_ref "uc003yiv.2"; class_code "="; tss_id "TSS22007"; p_id "P21766";
chr8	Cufflinks	exon	100025988	100026163	.	+	.	gene_id "XLOC_024009"; transcript_id "5_00065395"; exon_number "2"; gene_name "uc003yiv.2"; oId "uc003yiv.2_ext"; nearest_ref "uc003yiv.2"; class_code "="; tss_id "TSS22007"; p_id "P21766";
chr8	Cufflinks	exon	100050651	100050794	.	+	.	gene_id "XLOC_024009"; transcript_id "5_00065395"; exon_number "3"; gene_name "uc003yiv.2"; oId "uc003yiv.2_ext"; nearest_ref "uc003yiv.2"; class_code "="; tss_id "TSS22007"; p_id "P21766";
chr8	Cufflinks	exon	100108540	100108660	.	+	.	gene_id "XLOC_024009"; transcript_id "5_00065395"; exon_number "4"; gene_name "uc003yiv.2"; oId "uc003yiv.2_ext"; nearest_ref "uc003yiv.2"; class_code "="; tss_id "TSS22007"; p_id "P21766";
chr8	Cufflinks	exon	100115181	100115348	.	+	.	gene_id "XLOC_024009"; transcript_id "5_00065395"; exon_number "5"; gene_name "uc003yiv.2"; oId "uc003yiv.2_ext"; nearest_ref "uc003yiv.2"; class_code "="; tss_id "TSS22007"; p_id "P21766";
chr8	Cufflinks	exon	100123326	100123507	.	+	.	gene_id "XLOC_024009"; transcript_id "5_00065395"; exon_number "6"; gene_name "uc003yiv.2"; oId "uc003yiv.2_ext"; nearest_ref "uc003yiv.2"; class_code "="; tss_id "TSS22007"; p_id "P21766";
chr8	Cufflinks	exon	100127928	100128102	.	+	.	gene_id "XLOC_024009"; transcript_id "5_00065395"; exon_number "7"; gene_name "uc003yiv.2"; oId "uc003yiv.2_ext"; nearest_ref "uc003yiv.2"; class_code "="; tss_id "TSS22007"; p_id "P21766";
chr8	Cufflinks	exon	100133405	100133673	.	+	.	gene_id "XLOC_024009"; transcript_id "5_00065395"; exon_number "8"; gene_name "uc003yiv.2"; oId "uc003yiv.2_ext"; nearest_ref "uc003yiv.2"; class_code "="; tss_id "TSS22007"; p_id "P21766";
chr8	Cufflinks	exon	100146860	100146955	.	+	.	gene_id "XLOC_024009"; transcript_id "5_00065395"; exon_number "9"; gene_name "uc003yiv.2"; oId "uc003yiv.2_ext"; nearest_ref "uc003yiv.2"; class_code "="; tss_id "TSS22007"; p_id "P21766";
chr8	Cufflinks	exon	100147243	100147365	.	+	.	gene_id "XLOC_024009"; transcript_id "5_00065395"; exon_number "10"; gene_name "uc003yiv.2"; oId "uc003yiv.2_ext"; nearest_ref "uc003yiv.2"; class_code "="; tss_id "TSS22007"; p_id "P21766";
chr8	Cufflinks	exon	100147824	100147961	.	+	.	gene_id "XLOC_024009"; transcript_id "5_00065395"; exon_number "11"; gene_name "uc003yiv.2"; oId "uc003yiv.2_ext"; nearest_ref "uc003yiv.2"; class_code "="; tss_id "TSS22007"; p_id "P21766";
chr8	Cufflinks	exon	100148893	100148980	.	+	.	gene_id "XLOC_024009"; transcript_id "5_00065395"; exon_number "12"; gene_name "uc003yiv.2"; oId "uc003yiv.2_ext"; nearest_ref "uc003yiv.2"; class_code "="; tss_id "TSS22007"; p_id "P21766";
chr8	Cufflinks	exon	100155202	100155393	.	+	.	gene_id "XLOC_024009"; transcript_id "5_00065395"; exon_number "13"; gene_name "uc003yiv.2"; oId "uc003yiv.2_ext"; nearest_ref "uc003yiv.2"; class_code "="; tss_id "TSS22007"; p_id "P21766";
chr8	Cufflinks	exon	100160069	100160238	.	+	.	gene_id "XLOC_024009"; transcript_id "5_00065395"; exon_number "14"; gene_name "uc003yiv.2"; oId "uc003yiv.2_ext"; nearest_ref "uc003yiv.2"; class_code "="; tss_id "TSS22007"; p_id "P21766";
chr8	Cufflinks	exon	100168777	100168971	.	+	.	gene_id "XLOC_024009"; transcript_id "5_00065395"; exon_number "15"; gene_name "uc003yiv.2"; oId "uc003yiv.2_ext"; nearest_ref "uc003yiv.2"; class_code "="; tss_id "TSS22007"; p_id "P21766";
chr8	Cufflinks	exon	100182267	100182391	.	+	.	gene_id "XLOC_024009"; transcript_id "5_00065395"; exon_number "16"; gene_name "uc003yiv.2"; oId "uc003yiv.2_ext"; nearest_ref "uc003yiv.2"; class_code "="; tss_id "TSS22007"; p_id "P21766";
chr8	Cufflinks	exon	100205104	100205285	.	+	.	gene_id "XLOC_024009"; transcript_id "5_00065395"; exon_number "17"; gene_name "uc003yiv.2"; oId "uc003yiv.2_ext"; nearest_ref "uc003yiv.2"; class_code "="; tss_id "TSS22007"; p_id "P21766";
chr8	Cufflinks	exon	100286426	100286560	.	+	.	gene_id "XLOC_024009"; transcript_id "5_00065395"; exon_number "18"; gene_name "uc003yiv.2"; oId "uc003yiv.2_ext"; nearest_ref "uc003yiv.2"; class_code "="; tss_id "TSS22007"; p_id "P21766";
chr8	Cufflinks	exon	100287309	100287482	.	+	.	gene_id "XLOC_024009"; transcript_id "5_00065395"; exon_number "19"; gene_name "uc003yiv.2"; oId "uc003yiv.2_ext"; nearest_ref "uc003yiv.2"; class_code "="; tss_id "TSS22007"; p_id "P21766";
chr8	Cufflinks	exon	100396436	100396545	.	+	.	gene_id "XLOC_024009"; transcript_id "5_00065395"; exon_number "20"; gene_name "uc003yiv.2"; oId "uc003yiv.2_ext"; nearest_ref "uc003yiv.2"; class_code "="; tss_id "TSS22007"; p_id "P21766";
chr8	Cufflinks	exon	100403785	100403932	.	+	.	gene_id "XLOC_024009"; transcript_id "5_00065395"; exon_number "21"; gene_name "uc003yiv.2"; oId "uc003yiv.2_ext"; nearest_ref "uc003yiv.2"; class_code "="; tss_id "TSS22007"; p_id "P21766";
chr8	Cufflinks	exon	100443765	100443892	.	+	.	gene_id "XLOC_024009"; transcript_id "5_00065395"; exon_number "22"; gene_name "uc003yiv.2"; oId "uc003yiv.2_ext"; nearest_ref "uc003yiv.2"; class_code "="; tss_id "TSS22007"; p_id "P21766";
chr8	Cufflinks	exon	100454629	100454863	.	+	.	gene_id "XLOC_024009"; transcript_id "5_00065395"; exon_number "23"; gene_name "uc003yiv.2"; oId "uc003yiv.2_ext"; nearest_ref "uc003yiv.2"; class_code "="; tss_id "TSS22007"; p_id "P21766";
chr8	Cufflinks	exon	100479642	100479862	.	+	.	gene_id "XLOC_024009"; transcript_id "5_00065395"; exon_number "24"; gene_name "uc003yiv.2"; oId "uc003yiv.2_ext"; nearest_ref "uc003yiv.2"; class_code "="; tss_id "TSS22007"; p_id "P21766";
chr8	Cufflinks	exon	100493827	100494030	.	+	.	gene_id "XLOC_024009"; transcript_id "5_00065395"; exon_number "25"; gene_name "uc003yiv.2"; oId "uc003yiv.2_ext"; nearest_ref "uc003yiv.2"; class_code "="; tss_id "TSS22007"; p_id "P21766";
chr8	Cufflinks	exon	100513915	100514086	.	+	.	gene_id "XLOC_024009"; transcript_id "5_00065395"; exon_number "26"; gene_name "uc003yiv.2"; oId "uc003yiv.2_ext"; nearest_ref "uc003yiv.2"; class_code "="; tss_id "TSS22007"; p_id "P21766";
chr8	Cufflinks	exon	100515064	100515178	.	+	.	gene_id "XLOC_024009"; transcript_id "5_00065395"; exon_number "27"; gene_name "uc003yiv.2"; oId "uc003yiv.2_ext"; nearest_ref "uc003yiv.2"; class_code "="; tss_id "TSS22007"; p_id "P21766";
chr8	Cufflinks	exon	100519998	100520139	.	+	.	gene_id "XLOC_024009"; transcript_id "5_00065395"; exon_number "28"; gene_name "uc003yiv.2"; oId "uc003yiv.2_ext"; nearest_ref "uc003yiv.2"; class_code "="; tss_id "TSS22007"; p_id "P21766";
chr8	Cufflinks	exon	100523332	100523740	.	+	.	gene_id "XLOC_024009"; transcript_id "5_00065395"; exon_number "29"; gene_name "uc003yiv.2"; oId "uc003yiv.2_ext"; nearest_ref "uc003yiv.2"; class_code "="; tss_id "TSS22007"; p_id "P21766";
chr8	Cufflinks	exon	100533127	100533238	.	+	.	gene_id "XLOC_024009"; transcript_id "5_00065395"; exon_number "30"; gene_name "uc003yiv.2"; oId "uc003yiv.2_ext"; nearest_ref "uc003yiv.2"; class_code "="; tss_id "TSS22007"; p_id "P21766";
chr8	Cufflinks	exon	100568678	100568881	.	+	.	gene_id "XLOC_024009"; transcript_id "5_00065395"; exon_number "31"; gene_name "uc003yiv.2"; oId "uc003yiv.2_ext"; nearest_ref "uc003yiv.2"; class_code "="; tss_id "TSS22007"; p_id "P21766";
chr8	Cufflinks	exon	100587886	100588012	.	+	.	gene_id "XLOC_024009"; transcript_id "5_00065395"; exon_number "32"; gene_name "uc003yiv.2"; oId "uc003yiv.2_ext"; nearest_ref "uc003yiv.2"; class_code "="; tss_id "TSS22007"; p_id "P21766";
chr8	Cufflinks	exon	100589718	100589861	.	+	.	gene_id "XLOC_024009"; transcript_id "5_00065395"; exon_number "33"; gene_name "uc003yiv.2"; oId "uc003yiv.2_ext"; nearest_ref "uc003yiv.2"; class_code "="; tss_id "TSS22007"; p_id "P21766";
chr8	Cufflinks	exon	100654039	100654726	.	+	.	gene_id "XLOC_024009"; transcript_id "5_00065395"; exon_number "34"; gene_name "uc003yiv.2"; oId "uc003yiv.2_ext"; nearest_ref "uc003yiv.2"; class_code "="; tss_id "TSS22007"; p_id "P21766";
chr8	Cufflinks	exon	100673582	100673719	.	+	.	gene_id "XLOC_024009"; transcript_id "5_00065395"; exon_number "35"; gene_name "uc003yiv.2"; oId "uc003yiv.2_ext"; nearest_ref "uc003yiv.2"; class_code "="; tss_id "TSS22007"; p_id "P21766";
chr8	Cufflinks	exon	100711753	100712160	.	+	.	gene_id "XLOC_024009"; transcript_id "5_00065395"; exon_number "36"; gene_name "uc003yiv.2"; oId "uc003yiv.2_ext"; nearest_ref "uc003yiv.2"; class_code "="; tss_id "TSS22007"; p_id "P21766";
chr8	Cufflinks	exon	100729399	100729601	.	+	.	gene_id "XLOC_024009"; transcript_id "5_00065395"; exon_number "37"; gene_name "uc003yiv.2"; oId "uc003yiv.2_ext"; nearest_ref "uc003yiv.2"; class_code "="; tss_id "TSS22007"; p_id "P21766";
chr8	Cufflinks	exon	100732573	100732780	.	+	.	gene_id "XLOC_024009"; transcript_id "5_00065395"; exon_number "38"; gene_name "uc003yiv.2"; oId "uc003yiv.2_ext"; nearest_ref "uc003yiv.2"; class_code "="; tss_id "TSS22007"; p_id "P21766";
chr8	Cufflinks	exon	100733091	100733275	.	+	.	gene_id "XLOC_024009"; transcript_id "5_00065395"; exon_number "39"; gene_name "uc003yiv.2"; oId "uc003yiv.2_ext"; nearest_ref "uc003yiv.2"; class_code "="; tss_id "TSS22007"; p_id "P21766";
chr8	Cufflinks	exon	100779002	100779198	.	+	.	gene_id "XLOC_024009"; transcript_id "5_00065395"; exon_number "40"; gene_name "uc003yiv.2"; oId "uc003yiv.2_ext"; nearest_ref "uc003yiv.2"; class_code "="; tss_id "TSS22007"; p_id "P21766";
chr8	Cufflinks	exon	100789003	100789184	.	+	.	gene_id "XLOC_024009"; transcript_id "5_00065395"; exon_number "41"; gene_name "uc003yiv.2"; oId "uc003yiv.2_ext"; nearest_ref "uc003yiv.2"; class_code "="; tss_id "TSS22007"; p_id "P21766";
chr8	Cufflinks	exon	100790910	100791259	.	+	.	gene_id "XLOC_024009"; transcript_id "5_00065395"; exon_number "42"; gene_name "uc003yiv.2"; oId "uc003yiv.2_ext"; nearest_ref "uc003yiv.2"; class_code "="; tss_id "TSS22007"; p_id "P21766";
chr8	Cufflinks	exon	100796543	100796704	.	+	.	gene_id "XLOC_024009"; transcript_id "5_00065395"; exon_number "43"; gene_name "uc003yiv.2"; oId "uc003yiv.2_ext"; nearest_ref "uc003yiv.2"; class_code "="; tss_id "TSS22007"; p_id "P21766";
chr8	Cufflinks	exon	100821603	100821758	.	+	.	gene_id "XLOC_024009"; transcript_id "5_00065395"; exon_number "44"; gene_name "uc003yiv.2"; oId "uc003yiv.2_ext"; nearest_ref "uc003yiv.2"; class_code "="; tss_id "TSS22007"; p_id "P21766";
chr8	Cufflinks	exon	100829768	100830031	.	+	.	gene_id "XLOC_024009"; transcript_id "5_00065395"; exon_number "45"; gene_name "uc003yiv.2"; oId "uc003yiv.2_ext"; nearest_ref "uc003yiv.2"; class_code "="; tss_id "TSS22007"; p_id "P21766";
chr8	Cufflinks	exon	100830679	100830762	.	+	.	gene_id "XLOC_024009"; transcript_id "5_00065395"; exon_number "46"; gene_name "uc003yiv.2"; oId "uc003yiv.2_ext"; nearest_ref "uc003yiv.2"; class_code "="; tss_id "TSS22007"; p_id "P21766";
chr8	Cufflinks	exon	100830941	100831116	.	+	.	gene_id "XLOC_024009"; transcript_id "5_00065395"; exon_number "47"; gene_name "uc003yiv.2"; oId "uc003yiv.2_ext"; nearest_ref "uc003yiv.2"; class_code "="; tss_id "TSS22007"; p_id "P21766";
chr8	Cufflinks	exon	100831640	100831810	.	+	.	gene_id "XLOC_024009"; transcript_id "5_00065395"; exon_number "48"; gene_name "uc003yiv.2"; oId "uc003yiv.2_ext"; nearest_ref "uc003yiv.2"; class_code "="; tss_id "TSS22007"; p_id "P21766";
chr8	Cufflinks	exon	100832149	100832350	.	+	.	gene_id "XLOC_024009"; transcript_id "5_00065395"; exon_number "49"; gene_name "uc003yiv.2"; oId "uc003yiv.2_ext"; nearest_ref "uc003yiv.2"; class_code "="; tss_id "TSS22007"; p_id "P21766";
chr8	Cufflinks	exon	100833522	100833710	.	+	.	gene_id "XLOC_024009"; transcript_id "5_00065395"; exon_number "50"; gene_name "uc003yiv.2"; oId "uc003yiv.2_ext"; nearest_ref "uc003yiv.2"; class_code "="; tss_id "TSS22007"; p_id "P21766";
chr8	Cufflinks	exon	100836060	100836206	.	+	.	gene_id "XLOC_024009"; transcript_id "5_00065395"; exon_number "51"; gene_name "uc003yiv.2"; oId "uc003yiv.2_ext"; nearest_ref "uc003yiv.2"; class_code "="; tss_id "TSS22007"; p_id "P21766";
chr8	Cufflinks	exon	100844597	100844880	.	+	.	gene_id "XLOC_024009"; transcript_id "5_00065395"; exon_number "52"; gene_name "uc003yiv.2"; oId "uc003yiv.2_ext"; nearest_ref "uc003yiv.2"; class_code "="; tss_id "TSS22007"; p_id "P21766";
chr8	Cufflinks	exon	100847425	100847552	.	+	.	gene_id "XLOC_024009"; transcript_id "5_00065395"; exon_number "53"; gene_name "uc003yiv.2"; oId "uc003yiv.2_ext"; nearest_ref "uc003yiv.2"; class_code "="; tss_id "TSS22007"; p_id "P21766";
chr8	Cufflinks	exon	100847767	100847966	.	+	.	gene_id "XLOC_024009"; transcript_id "5_00065395"; exon_number "54"; gene_name "uc003yiv.2"; oId "uc003yiv.2_ext"; nearest_ref "uc003yiv.2"; class_code "="; tss_id "TSS22007"; p_id "P21766";
chr8	Cufflinks	exon	100861004	100861122	.	+	.	gene_id "XLOC_024009"; transcript_id "5_00065395"; exon_number "55"; gene_name "uc003yiv.2"; oId "uc003yiv.2_ext"; nearest_ref "uc003yiv.2"; class_code "="; tss_id "TSS22007"; p_id "P21766";
chr8	Cufflinks	exon	100865679	100866484	.	+	.	gene_id "XLOC_024009"; transcript_id "5_00065395"; exon_number "56"; gene_name "uc003yiv.2"; oId "uc003yiv.2_ext"; nearest_ref "uc003yiv.2"; class_code "="; tss_id "TSS22007"; p_id "P21766";
chr8	Cufflinks	exon	100871532	100871708	.	+	.	gene_id "XLOC_024009"; transcript_id "5_00065395"; exon_number "57"; gene_name "uc003yiv.2"; oId "uc003yiv.2_ext"; nearest_ref "uc003yiv.2"; class_code "="; tss_id "TSS22007"; p_id "P21766";
chr8	Cufflinks	exon	100874004	100874174	.	+	.	gene_id "XLOC_024009"; transcript_id "5_00065395"; exon_number "58"; gene_name "uc003yiv.2"; oId "uc003yiv.2_ext"; nearest_ref "uc003yiv.2"; class_code "="; tss_id "TSS22007"; p_id "P21766";
chr8	Cufflinks	exon	100880517	100880693	.	+	.	gene_id "XLOC_024009"; transcript_id "5_00065395"; exon_number "59"; gene_name "uc003yiv.2"; oId "uc003yiv.2_ext"; nearest_ref "uc003yiv.2"; class_code "="; tss_id "TSS22007"; p_id "P21766";
chr8	Cufflinks	exon	100883013	100883115	.	+	.	gene_id "XLOC_024009"; transcript_id "5_00065395"; exon_number "60"; gene_name "uc003yiv.2"; oId "uc003yiv.2_ext"; nearest_ref "uc003yiv.2"; class_code "="; tss_id "TSS22007"; p_id "P21766";
chr8	Cufflinks	exon	100883676	100883925	.	+	.	gene_id "XLOC_024009"; transcript_id "5_00065395"; exon_number "61"; gene_name "uc003yiv.2"; oId "uc003yiv.2_ext"; nearest_ref "uc003yiv.2"; class_code "="; tss_id "TSS22007"; p_id "P21766";
chr8	Cufflinks	exon	100887646	100889807	.	+	.	gene_id "XLOC_024009"; transcript_id "5_00065395"; exon_number "62"; gene_name "uc003yiv.2"; oId "uc003yiv.2_ext"; nearest_ref "uc003yiv.2"; class_code "="; tss_id "TSS22007"; p_id "P21766";
chr8	Cufflinks	exon	100025464	100025499	.	+	.	gene_id "XLOC_024009"; transcript_id "5_00068379"; exon_number "1"; gene_name "uc003yix.1"; oId "upf3.20783.6"; nearest_ref "uc003yix.1"; class_code "j"; tss_id "TSS22008";
chr8	Cufflinks	exon	100025988	100026163	.	+	.	gene_id "XLOC_024009"; transcript_id "5_00068379"; exon_number "2"; gene_name "uc003yix.1"; oId "upf3.20783.6"; nearest_ref "uc003yix.1"; class_code "j"; tss_id "TSS22008";
chr8	Cufflinks	exon	100050651	100050794	.	+	.	gene_id "XLOC_024009"; transcript_id "5_00068379"; exon_number "3"; gene_name "uc003yix.1"; oId "upf3.20783.6"; nearest_ref "uc003yix.1"; class_code "j"; tss_id "TSS22008";
chr8	Cufflinks	exon	100108540	100108660	.	+	.	gene_id "XLOC_024009"; transcript_id "5_00068379"; exon_number "4"; gene_name "uc003yix.1"; oId "upf3.20783.6"; nearest_ref "uc003yix.1"; class_code "j"; tss_id "TSS22008";
chr8	Cufflinks	exon	100115181	100115348	.	+	.	gene_id "XLOC_024009"; transcript_id "5_00068379"; exon_number "5"; gene_name "uc003yix.1"; oId "upf3.20783.6"; nearest_ref "uc003yix.1"; class_code "j"; tss_id "TSS22008";
chr8	Cufflinks	exon	100123326	100123507	.	+	.	gene_id "XLOC_024009"; transcript_id "5_00068379"; exon_number "6"; gene_name "uc003yix.1"; oId "upf3.20783.6"; nearest_ref "uc003yix.1"; class_code "j"; tss_id "TSS22008";
chr8	Cufflinks	exon	100127928	100128102	.	+	.	gene_id "XLOC_024009"; transcript_id "5_00068379"; exon_number "7"; gene_name "uc003yix.1"; oId "upf3.20783.6"; nearest_ref "uc003yix.1"; class_code "j"; tss_id "TSS22008";
chr8	Cufflinks	exon	100133405	100133673	.	+	.	gene_id "XLOC_024009"; transcript_id "5_00068379"; exon_number "8"; gene_name "uc003yix.1"; oId "upf3.20783.6"; nearest_ref "uc003yix.1"; class_code "j"; tss_id "TSS22008";
chr8	Cufflinks	exon	100146860	100146955	.	+	.	gene_id "XLOC_024009"; transcript_id "5_00068379"; exon_number "9"; gene_name "uc003yix.1"; oId "upf3.20783.6"; nearest_ref "uc003yix.1"; class_code "j"; tss_id "TSS22008";
chr8	Cufflinks	exon	100147243	100147365	.	+	.	gene_id "XLOC_024009"; transcript_id "5_00068379"; exon_number "10"; gene_name "uc003yix.1"; oId "upf3.20783.6"; nearest_ref "uc003yix.1"; class_code "j"; tss_id "TSS22008";
chr8	Cufflinks	exon	100147824	100147961	.	+	.	gene_id "XLOC_024009"; transcript_id "5_00068379"; exon_number "11"; gene_name "uc003yix.1"; oId "upf3.20783.6"; nearest_ref "uc003yix.1"; class_code "j"; tss_id "TSS22008";
chr8	Cufflinks	exon	100148893	100148980	.	+	.	gene_id "XLOC_024009"; transcript_id "5_00068379"; exon_number "12"; gene_name "uc003yix.1"; oId "upf3.20783.6"; nearest_ref "uc003yix.1"; class_code "j"; tss_id "TSS22008";
chr8	Cufflinks	exon	100155202	100155393	.	+	.	gene_id "XLOC_024009"; transcript_id "5_00068379"; exon_number "13"; gene_name "uc003yix.1"; oId "upf3.20783.6"; nearest_ref "uc003yix.1"; class_code "j"; tss_id "TSS22008";
chr8	Cufflinks	exon	100160069	100160238	.	+	.	gene_id "XLOC_024009"; transcript_id "5_00068379"; exon_number "14"; gene_name "uc003yix.1"; oId "upf3.20783.6"; nearest_ref "uc003yix.1"; class_code "j"; tss_id "TSS22008";
chr8	Cufflinks	exon	100168777	100168971	.	+	.	gene_id "XLOC_024009"; transcript_id "5_00068379"; exon_number "15"; gene_name "uc003yix.1"; oId "upf3.20783.6"; nearest_ref "uc003yix.1"; class_code "j"; tss_id "TSS22008";
chr8	Cufflinks	exon	100182267	100182391	.	+	.	gene_id "XLOC_024009"; transcript_id "5_00068379"; exon_number "16"; gene_name "uc003yix.1"; oId "upf3.20783.6"; nearest_ref "uc003yix.1"; class_code "j"; tss_id "TSS22008";
chr8	Cufflinks	exon	100205104	100205285	.	+	.	gene_id "XLOC_024009"; transcript_id "5_00068379"; exon_number "17"; gene_name "uc003yix.1"; oId "upf3.20783.6"; nearest_ref "uc003yix.1"; class_code "j"; tss_id "TSS22008";
chr8	Cufflinks	exon	100286426	100286560	.	+	.	gene_id "XLOC_024009"; transcript_id "5_00068379"; exon_number "18"; gene_name "uc003yix.1"; oId "upf3.20783.6"; nearest_ref "uc003yix.1"; class_code "j"; tss_id "TSS22008";
chr8	Cufflinks	exon	100287309	100287482	.	+	.	gene_id "XLOC_024009"; transcript_id "5_00068379"; exon_number "19"; gene_name "uc003yix.1"; oId "upf3.20783.6"; nearest_ref "uc003yix.1"; class_code "j"; tss_id "TSS22008";
chr8	Cufflinks	exon	100396436	100396545	.	+	.	gene_id "XLOC_024009"; transcript_id "5_00068379"; exon_number "20"; gene_name "uc003yix.1"; oId "upf3.20783.6"; nearest_ref "uc003yix.1"; class_code "j"; tss_id "TSS22008";
chr8	Cufflinks	exon	100403785	100403932	.	+	.	gene_id "XLOC_024009"; transcript_id "5_00068379"; exon_number "21"; gene_name "uc003yix.1"; oId "upf3.20783.6"; nearest_ref "uc003yix.1"; class_code "j"; tss_id "TSS22008";
chr8	Cufflinks	exon	100443765	100443892	.	+	.	gene_id "XLOC_024009"; transcript_id "5_00068379"; exon_number "22"; gene_name "uc003yix.1"; oId "upf3.20783.6"; nearest_ref "uc003yix.1"; class_code "j"; tss_id "TSS22008";
chr8	Cufflinks	exon	100454629	100454863	.	+	.	gene_id "XLOC_024009"; transcript_id "5_00068379"; exon_number "23"; gene_name "uc003yix.1"; oId "upf3.20783.6"; nearest_ref "uc003yix.1"; class_code "j"; tss_id "TSS22008";
chr8	Cufflinks	exon	100479642	100479862	.	+	.	gene_id "XLOC_024009"; transcript_id "5_00068379"; exon_number "24"; gene_name "uc003yix.1"; oId "upf3.20783.6"; nearest_ref "uc003yix.1"; class_code "j"; tss_id "TSS22008";
chr8	Cufflinks	exon	100493827	100494030	.	+	.	gene_id "XLOC_024009"; transcript_id "5_00068379"; exon_number "25"; gene_name "uc003yix.1"; oId "upf3.20783.6"; nearest_ref "uc003yix.1"; class_code "j"; tss_id "TSS22008";
chr8	Cufflinks	exon	100513915	100514086	.	+	.	gene_id "XLOC_024009"; transcript_id "5_00068379"; exon_number "26"; gene_name "uc003yix.1"; oId "upf3.20783.6"; nearest_ref "uc003yix.1"; class_code "j"; tss_id "TSS22008";
chr8	Cufflinks	exon	100515064	100515178	.	+	.	gene_id "XLOC_024009"; transcript_id "5_00068379"; exon_number "27"; gene_name "uc003yix.1"; oId "upf3.20783.6"; nearest_ref "uc003yix.1"; class_code "j"; tss_id "TSS22008";
chr8	Cufflinks	exon	100519365	100519431	.	+	.	gene_id "XLOC_024009"; transcript_id "5_00068379"; exon_number "28"; gene_name "uc003yix.1"; oId "upf3.20783.6"; nearest_ref "uc003yix.1"; class_code "j"; tss_id "TSS22008";
chr8	Cufflinks	exon	100523332	100523740	.	+	.	gene_id "XLOC_024009"; transcript_id "5_00068379"; exon_number "29"; gene_name "uc003yix.1"; oId "upf3.20783.6"; nearest_ref "uc003yix.1"; class_code "j"; tss_id "TSS22008";
chr8	Cufflinks	exon	100533127	100533238	.	+	.	gene_id "XLOC_024009"; transcript_id "5_00068379"; exon_number "30"; gene_name "uc003yix.1"; oId "upf3.20783.6"; nearest_ref "uc003yix.1"; class_code "j"; tss_id "TSS22008";
chr8	Cufflinks	exon	100568678	100568881	.	+	.	gene_id "XLOC_024009"; transcript_id "5_00068379"; exon_number "31"; gene_name "uc003yix.1"; oId "upf3.20783.6"; nearest_ref "uc003yix.1"; class_code "j"; tss_id "TSS22008";
chr8	Cufflinks	exon	100587886	100588012	.	+	.	gene_id "XLOC_024009"; transcript_id "5_00068379"; exon_number "32"; gene_name "uc003yix.1"; oId "upf3.20783.6"; nearest_ref "uc003yix.1"; class_code "j"; tss_id "TSS22008";
chr8	Cufflinks	exon	100589718	100589861	.	+	.	gene_id "XLOC_024009"; transcript_id "5_00068379"; exon_number "33"; gene_name "uc003yix.1"; oId "upf3.20783.6"; nearest_ref "uc003yix.1"; class_code "j"; tss_id "TSS22008";
chr8	Cufflinks	exon	100654039	100654726	.	+	.	gene_id "XLOC_024009"; transcript_id "5_00068379"; exon_number "34"; gene_name "uc003yix.1"; oId "upf3.20783.6"; nearest_ref "uc003yix.1"; class_code "j"; tss_id "TSS22008";
chr8	Cufflinks	exon	100673582	100673719	.	+	.	gene_id "XLOC_024009"; transcript_id "5_00068379"; exon_number "35"; gene_name "uc003yix.1"; oId "upf3.20783.6"; nearest_ref "uc003yix.1"; class_code "j"; tss_id "TSS22008";
chr8	Cufflinks	exon	100711753	100712160	.	+	.	gene_id "XLOC_024009"; transcript_id "5_00068379"; exon_number "36"; gene_name "uc003yix.1"; oId "upf3.20783.6"; nearest_ref "uc003yix.1"; class_code "j"; tss_id "TSS22008";
chr8	Cufflinks	exon	100729399	100729601	.	+	.	gene_id "XLOC_024009"; transcript_id "5_00068379"; exon_number "37"; gene_name "uc003yix.1"; oId "upf3.20783.6"; nearest_ref "uc003yix.1"; class_code "j"; tss_id "TSS22008";
chr8	Cufflinks	exon	100732573	100732780	.	+	.	gene_id "XLOC_024009"; transcript_id "5_00068379"; exon_number "38"; gene_name "uc003yix.1"; oId "upf3.20783.6"; nearest_ref "uc003yix.1"; class_code "j"; tss_id "TSS22008";
chr8	Cufflinks	exon	100733091	100733275	.	+	.	gene_id "XLOC_024009"; transcript_id "5_00068379"; exon_number "39"; gene_name "uc003yix.1"; oId "upf3.20783.6"; nearest_ref "uc003yix.1"; class_code "j"; tss_id "TSS22008";
chr8	Cufflinks	exon	100779002	100779198	.	+	.	gene_id "XLOC_024009"; transcript_id "5_00068379"; exon_number "40"; gene_name "uc003yix.1"; oId "upf3.20783.6"; nearest_ref "uc003yix.1"; class_code "j"; tss_id "TSS22008";
chr8	Cufflinks	exon	100789003	100789184	.	+	.	gene_id "XLOC_024009"; transcript_id "5_00068379"; exon_number "41"; gene_name "uc003yix.1"; oId "upf3.20783.6"; nearest_ref "uc003yix.1"; class_code "j"; tss_id "TSS22008";
chr8	Cufflinks	exon	100790910	100791259	.	+	.	gene_id "XLOC_024009"; transcript_id "5_00068379"; exon_number "42"; gene_name "uc003yix.1"; oId "upf3.20783.6"; nearest_ref "uc003yix.1"; class_code "j"; tss_id "TSS22008";
chr8	Cufflinks	exon	100796543	100796704	.	+	.	gene_id "XLOC_024009"; transcript_id "5_00068379"; exon_number "43"; gene_name "uc003yix.1"; oId "upf3.20783.6"; nearest_ref "uc003yix.1"; class_code "j"; tss_id "TSS22008";
chr8	Cufflinks	exon	100821603	100821758	.	+	.	gene_id "XLOC_024009"; transcript_id "5_00068379"; exon_number "44"; gene_name "uc003yix.1"; oId "upf3.20783.6"; nearest_ref "uc003yix.1"; class_code "j"; tss_id "TSS22008";
chr8	Cufflinks	exon	100829768	100830031	.	+	.	gene_id "XLOC_024009"; transcript_id "5_00068379"; exon_number "45"; gene_name "uc003yix.1"; oId "upf3.20783.6"; nearest_ref "uc003yix.1"; class_code "j"; tss_id "TSS22008";
chr8	Cufflinks	exon	100830679	100830762	.	+	.	gene_id "XLOC_024009"; transcript_id "5_00068379"; exon_number "46"; gene_name "uc003yix.1"; oId "upf3.20783.6"; nearest_ref "uc003yix.1"; class_code "j"; tss_id "TSS22008";
chr8	Cufflinks	exon	100830941	100831116	.	+	.	gene_id "XLOC_024009"; transcript_id "5_00068379"; exon_number "47"; gene_name "uc003yix.1"; oId "upf3.20783.6"; nearest_ref "uc003yix.1"; class_code "j"; tss_id "TSS22008";
chr8	Cufflinks	exon	100831640	100831810	.	+	.	gene_id "XLOC_024009"; transcript_id "5_00068379"; exon_number "48"; gene_name "uc003yix.1"; oId "upf3.20783.6"; nearest_ref "uc003yix.1"; class_code "j"; tss_id "TSS22008";
chr8	Cufflinks	exon	100832149	100832350	.	+	.	gene_id "XLOC_024009"; transcript_id "5_00068379"; exon_number "49"; gene_name "uc003yix.1"; oId "upf3.20783.6"; nearest_ref "uc003yix.1"; class_code "j"; tss_id "TSS22008";
chr8	Cufflinks	exon	100833522	100833710	.	+	.	gene_id "XLOC_024009"; transcript_id "5_00068379"; exon_number "50"; gene_name "uc003yix.1"; oId "upf3.20783.6"; nearest_ref "uc003yix.1"; class_code "j"; tss_id "TSS22008";
chr8	Cufflinks	exon	100836060	100836206	.	+	.	gene_id "XLOC_024009"; transcript_id "5_00068379"; exon_number "51"; gene_name "uc003yix.1"; oId "upf3.20783.6"; nearest_ref "uc003yix.1"; class_code "j"; tss_id "TSS22008";
chr8	Cufflinks	exon	100844597	100844880	.	+	.	gene_id "XLOC_024009"; transcript_id "5_00068379"; exon_number "52"; gene_name "uc003yix.1"; oId "upf3.20783.6"; nearest_ref "uc003yix.1"; class_code "j"; tss_id "TSS22008";
chr8	Cufflinks	exon	100847425	100847552	.	+	.	gene_id "XLOC_024009"; transcript_id "5_00068379"; exon_number "53"; gene_name "uc003yix.1"; oId "upf3.20783.6"; nearest_ref "uc003yix.1"; class_code "j"; tss_id "TSS22008";
chr8	Cufflinks	exon	100847767	100847966	.	+	.	gene_id "XLOC_024009"; transcript_id "5_00068379"; exon_number "54"; gene_name "uc003yix.1"; oId "upf3.20783.6"; nearest_ref "uc003yix.1"; class_code "j"; tss_id "TSS22008";
chr8	Cufflinks	exon	100861004	100861122	.	+	.	gene_id "XLOC_024009"; transcript_id "5_00068379"; exon_number "55"; gene_name "uc003yix.1"; oId "upf3.20783.6"; nearest_ref "uc003yix.1"; class_code "j"; tss_id "TSS22008";
chr8	Cufflinks	exon	100865679	100866484	.	+	.	gene_id "XLOC_024009"; transcript_id "5_00068379"; exon_number "56"; gene_name "uc003yix.1"; oId "upf3.20783.6"; nearest_ref "uc003yix.1"; class_code "j"; tss_id "TSS22008";
chr8	Cufflinks	exon	100871532	100871708	.	+	.	gene_id "XLOC_024009"; transcript_id "5_00068379"; exon_number "57"; gene_name "uc003yix.1"; oId "upf3.20783.6"; nearest_ref "uc003yix.1"; class_code "j"; tss_id "TSS22008";
chr8	Cufflinks	exon	100874004	100874174	.	+	.	gene_id "XLOC_024009"; transcript_id "5_00068379"; exon_number "58"; gene_name "uc003yix.1"; oId "upf3.20783.6"; nearest_ref "uc003yix.1"; class_code "j"; tss_id "TSS22008";
chr8	Cufflinks	exon	100880517	100880693	.	+	.	gene_id "XLOC_024009"; transcript_id "5_00068379"; exon_number "59"; gene_name "uc003yix.1"; oId "upf3.20783.6"; nearest_ref "uc003yix.1"; class_code "j"; tss_id "TSS22008";
chr8	Cufflinks	exon	100883013	100883115	.	+	.	gene_id "XLOC_024009"; transcript_id "5_00068379"; exon_number "60"; gene_name "uc003yix.1"; oId "upf3.20783.6"; nearest_ref "uc003yix.1"; class_code "j"; tss_id "TSS22008";
chr8	Cufflinks	exon	100883676	100883925	.	+	.	gene_id "XLOC_024009"; transcript_id "5_00068379"; exon_number "61"; gene_name "uc003yix.1"; oId "upf3.20783.6"; nearest_ref "uc003yix.1"; class_code "j"; tss_id "TSS22008";
chr8	Cufflinks	exon	100887646	100889810	.	+	.	gene_id "XLOC_024009"; transcript_id "5_00068379"; exon_number "62"; gene_name "uc003yix.1"; oId "upf3.20783.6"; nearest_ref "uc003yix.1"; class_code "j"; tss_id "TSS22008";
chr8	Cufflinks	exon	100025494	100025575	.	+	.	gene_id "XLOC_024009"; transcript_id "5_00067544"; exon_number "1"; gene_name "uc003yix.1"; oId "SC4.30707.2"; nearest_ref "uc003yix.1"; class_code "j"; tss_id "TSS22008";
chr8	Cufflinks	exon	100025988	100026163	.	+	.	gene_id "XLOC_024009"; transcript_id "5_00067544"; exon_number "2"; gene_name "uc003yix.1"; oId "SC4.30707.2"; nearest_ref "uc003yix.1"; class_code "j"; tss_id "TSS22008";
chr8	Cufflinks	exon	100050651	100050794	.	+	.	gene_id "XLOC_024009"; transcript_id "5_00067544"; exon_number "3"; gene_name "uc003yix.1"; oId "SC4.30707.2"; nearest_ref "uc003yix.1"; class_code "j"; tss_id "TSS22008";
chr8	Cufflinks	exon	100108540	100108660	.	+	.	gene_id "XLOC_024009"; transcript_id "5_00067544"; exon_number "4"; gene_name "uc003yix.1"; oId "SC4.30707.2"; nearest_ref "uc003yix.1"; class_code "j"; tss_id "TSS22008";
chr8	Cufflinks	exon	100115181	100115348	.	+	.	gene_id "XLOC_024009"; transcript_id "5_00067544"; exon_number "5"; gene_name "uc003yix.1"; oId "SC4.30707.2"; nearest_ref "uc003yix.1"; class_code "j"; tss_id "TSS22008";
chr8	Cufflinks	exon	100123326	100123507	.	+	.	gene_id "XLOC_024009"; transcript_id "5_00067544"; exon_number "6"; gene_name "uc003yix.1"; oId "SC4.30707.2"; nearest_ref "uc003yix.1"; class_code "j"; tss_id "TSS22008";
chr8	Cufflinks	exon	100127928	100128102	.	+	.	gene_id "XLOC_024009"; transcript_id "5_00067544"; exon_number "7"; gene_name "uc003yix.1"; oId "SC4.30707.2"; nearest_ref "uc003yix.1"; class_code "j"; tss_id "TSS22008";
chr8	Cufflinks	exon	100133405	100133673	.	+	.	gene_id "XLOC_024009"; transcript_id "5_00067544"; exon_number "8"; gene_name "uc003yix.1"; oId "SC4.30707.2"; nearest_ref "uc003yix.1"; class_code "j"; tss_id "TSS22008";
chr8	Cufflinks	exon	100146860	100146955	.	+	.	gene_id "XLOC_024009"; transcript_id "5_00067544"; exon_number "9"; gene_name "uc003yix.1"; oId "SC4.30707.2"; nearest_ref "uc003yix.1"; class_code "j"; tss_id "TSS22008";
chr8	Cufflinks	exon	100147243	100147365	.	+	.	gene_id "XLOC_024009"; transcript_id "5_00067544"; exon_number "10"; gene_name "uc003yix.1"; oId "SC4.30707.2"; nearest_ref "uc003yix.1"; class_code "j"; tss_id "TSS22008";
chr8	Cufflinks	exon	100147824	100147961	.	+	.	gene_id "XLOC_024009"; transcript_id "5_00067544"; exon_number "11"; gene_name "uc003yix.1"; oId "SC4.30707.2"; nearest_ref "uc003yix.1"; class_code "j"; tss_id "TSS22008";
chr8	Cufflinks	exon	100148893	100148980	.	+	.	gene_id "XLOC_024009"; transcript_id "5_00067544"; exon_number "12"; gene_name "uc003yix.1"; oId "SC4.30707.2"; nearest_ref "uc003yix.1"; class_code "j"; tss_id "TSS22008";
chr8	Cufflinks	exon	100155202	100155393	.	+	.	gene_id "XLOC_024009"; transcript_id "5_00067544"; exon_number "13"; gene_name "uc003yix.1"; oId "SC4.30707.2"; nearest_ref "uc003yix.1"; class_code "j"; tss_id "TSS22008";
chr8	Cufflinks	exon	100160069	100160238	.	+	.	gene_id "XLOC_024009"; transcript_id "5_00067544"; exon_number "14"; gene_name "uc003yix.1"; oId "SC4.30707.2"; nearest_ref "uc003yix.1"; class_code "j"; tss_id "TSS22008";
chr8	Cufflinks	exon	100168777	100168971	.	+	.	gene_id "XLOC_024009"; transcript_id "5_00067544"; exon_number "15"; gene_name "uc003yix.1"; oId "SC4.30707.2"; nearest_ref "uc003yix.1"; class_code "j"; tss_id "TSS22008";
chr8	Cufflinks	exon	100182267	100182391	.	+	.	gene_id "XLOC_024009"; transcript_id "5_00067544"; exon_number "16"; gene_name "uc003yix.1"; oId "SC4.30707.2"; nearest_ref "uc003yix.1"; class_code "j"; tss_id "TSS22008";
chr8	Cufflinks	exon	100205104	100205285	.	+	.	gene_id "XLOC_024009"; transcript_id "5_00067544"; exon_number "17"; gene_name "uc003yix.1"; oId "SC4.30707.2"; nearest_ref "uc003yix.1"; class_code "j"; tss_id "TSS22008";
chr8	Cufflinks	exon	100286426	100286560	.	+	.	gene_id "XLOC_024009"; transcript_id "5_00067544"; exon_number "18"; gene_name "uc003yix.1"; oId "SC4.30707.2"; nearest_ref "uc003yix.1"; class_code "j"; tss_id "TSS22008";
chr8	Cufflinks	exon	100287309	100287482	.	+	.	gene_id "XLOC_024009"; transcript_id "5_00067544"; exon_number "19"; gene_name "uc003yix.1"; oId "SC4.30707.2"; nearest_ref "uc003yix.1"; class_code "j"; tss_id "TSS22008";
chr8	Cufflinks	exon	100396436	100396545	.	+	.	gene_id "XLOC_024009"; transcript_id "5_00067544"; exon_number "20"; gene_name "uc003yix.1"; oId "SC4.30707.2"; nearest_ref "uc003yix.1"; class_code "j"; tss_id "TSS22008";
chr8	Cufflinks	exon	100403785	100403932	.	+	.	gene_id "XLOC_024009"; transcript_id "5_00067544"; exon_number "21"; gene_name "uc003yix.1"; oId "SC4.30707.2"; nearest_ref "uc003yix.1"; class_code "j"; tss_id "TSS22008";
chr8	Cufflinks	exon	100443765	100443892	.	+	.	gene_id "XLOC_024009"; transcript_id "5_00067544"; exon_number "22"; gene_name "uc003yix.1"; oId "SC4.30707.2"; nearest_ref "uc003yix.1"; class_code "j"; tss_id "TSS22008";
chr8	Cufflinks	exon	100454629	100454863	.	+	.	gene_id "XLOC_024009"; transcript_id "5_00067544"; exon_number "23"; gene_name "uc003yix.1"; oId "SC4.30707.2"; nearest_ref "uc003yix.1"; class_code "j"; tss_id "TSS22008";
chr8	Cufflinks	exon	100479642	100479862	.	+	.	gene_id "XLOC_024009"; transcript_id "5_00067544"; exon_number "24"; gene_name "uc003yix.1"; oId "SC4.30707.2"; nearest_ref "uc003yix.1"; class_code "j"; tss_id "TSS22008";
chr8	Cufflinks	exon	100493827	100494030	.	+	.	gene_id "XLOC_024009"; transcript_id "5_00067544"; exon_number "25"; gene_name "uc003yix.1"; oId "SC4.30707.2"; nearest_ref "uc003yix.1"; class_code "j"; tss_id "TSS22008";
chr8	Cufflinks	exon	100513915	100514086	.	+	.	gene_id "XLOC_024009"; transcript_id "5_00067544"; exon_number "26"; gene_name "uc003yix.1"; oId "SC4.30707.2"; nearest_ref "uc003yix.1"; class_code "j"; tss_id "TSS22008";
chr8	Cufflinks	exon	100515064	100515178	.	+	.	gene_id "XLOC_024009"; transcript_id "5_00067544"; exon_number "27"; gene_name "uc003yix.1"; oId "SC4.30707.2"; nearest_ref "uc003yix.1"; class_code "j"; tss_id "TSS22008";
chr8	Cufflinks	exon	100519365	100519428	.	+	.	gene_id "XLOC_024009"; transcript_id "5_00067544"; exon_number "28"; gene_name "uc003yix.1"; oId "SC4.30707.2"; nearest_ref "uc003yix.1"; class_code "j"; tss_id "TSS22008";
chr8	Cufflinks	exon	100523332	100523740	.	+	.	gene_id "XLOC_024009"; transcript_id "5_00067544"; exon_number "29"; gene_name "uc003yix.1"; oId "SC4.30707.2"; nearest_ref "uc003yix.1"; class_code "j"; tss_id "TSS22008";
chr8	Cufflinks	exon	100533127	100533238	.	+	.	gene_id "XLOC_024009"; transcript_id "5_00067544"; exon_number "30"; gene_name "uc003yix.1"; oId "SC4.30707.2"; nearest_ref "uc003yix.1"; class_code "j"; tss_id "TSS22008";
chr8	Cufflinks	exon	100568678	100568881	.	+	.	gene_id "XLOC_024009"; transcript_id "5_00067544"; exon_number "31"; gene_name "uc003yix.1"; oId "SC4.30707.2"; nearest_ref "uc003yix.1"; class_code "j"; tss_id "TSS22008";
```
