## Supplemental Table 1 for "Polysome fractionation analysis reveals features important for human nonsense-mediated mRNA decay": combined_sc-upf.combinedF_oldHeLaPlus_161228.gtf (part 93 of 224)

```
chr8	Cufflinks	exon	100587886	100588012	.	+	.	gene_id "XLOC_024009"; transcript_id "5_00067544"; exon_number "32"; gene_name "uc003yix.1"; oId "SC4.30707.2"; nearest_ref "uc003yix.1"; class_code "j"; tss_id "TSS22008";
chr8	Cufflinks	exon	100589718	100589861	.	+	.	gene_id "XLOC_024009"; transcript_id "5_00067544"; exon_number "33"; gene_name "uc003yix.1"; oId "SC4.30707.2"; nearest_ref "uc003yix.1"; class_code "j"; tss_id "TSS22008";
chr8	Cufflinks	exon	100654039	100654726	.	+	.	gene_id "XLOC_024009"; transcript_id "5_00067544"; exon_number "34"; gene_name "uc003yix.1"; oId "SC4.30707.2"; nearest_ref "uc003yix.1"; class_code "j"; tss_id "TSS22008";
chr8	Cufflinks	exon	100673582	100673719	.	+	.	gene_id "XLOC_024009"; transcript_id "5_00067544"; exon_number "35"; gene_name "uc003yix.1"; oId "SC4.30707.2"; nearest_ref "uc003yix.1"; class_code "j"; tss_id "TSS22008";
chr8	Cufflinks	exon	100711753	100712160	.	+	.	gene_id "XLOC_024009"; transcript_id "5_00067544"; exon_number "36"; gene_name "uc003yix.1"; oId "SC4.30707.2"; nearest_ref "uc003yix.1"; class_code "j"; tss_id "TSS22008";
chr8	Cufflinks	exon	100729399	100729601	.	+	.	gene_id "XLOC_024009"; transcript_id "5_00067544"; exon_number "37"; gene_name "uc003yix.1"; oId "SC4.30707.2"; nearest_ref "uc003yix.1"; class_code "j"; tss_id "TSS22008";
chr8	Cufflinks	exon	100732573	100732780	.	+	.	gene_id "XLOC_024009"; transcript_id "5_00067544"; exon_number "38"; gene_name "uc003yix.1"; oId "SC4.30707.2"; nearest_ref "uc003yix.1"; class_code "j"; tss_id "TSS22008";
chr8	Cufflinks	exon	100733091	100733275	.	+	.	gene_id "XLOC_024009"; transcript_id "5_00067544"; exon_number "39"; gene_name "uc003yix.1"; oId "SC4.30707.2"; nearest_ref "uc003yix.1"; class_code "j"; tss_id "TSS22008";
chr8	Cufflinks	exon	100779002	100779198	.	+	.	gene_id "XLOC_024009"; transcript_id "5_00067544"; exon_number "40"; gene_name "uc003yix.1"; oId "SC4.30707.2"; nearest_ref "uc003yix.1"; class_code "j"; tss_id "TSS22008";
chr8	Cufflinks	exon	100789003	100789184	.	+	.	gene_id "XLOC_024009"; transcript_id "5_00067544"; exon_number "41"; gene_name "uc003yix.1"; oId "SC4.30707.2"; nearest_ref "uc003yix.1"; class_code "j"; tss_id "TSS22008";
chr8	Cufflinks	exon	100790910	100791259	.	+	.	gene_id "XLOC_024009"; transcript_id "5_00067544"; exon_number "42"; gene_name "uc003yix.1"; oId "SC4.30707.2"; nearest_ref "uc003yix.1"; class_code "j"; tss_id "TSS22008";
chr8	Cufflinks	exon	100796543	100796704	.	+	.	gene_id "XLOC_024009"; transcript_id "5_00067544"; exon_number "43"; gene_name "uc003yix.1"; oId "SC4.30707.2"; nearest_ref "uc003yix.1"; class_code "j"; tss_id "TSS22008";
chr8	Cufflinks	exon	100821603	100821758	.	+	.	gene_id "XLOC_024009"; transcript_id "5_00067544"; exon_number "44"; gene_name "uc003yix.1"; oId "SC4.30707.2"; nearest_ref "uc003yix.1"; class_code "j"; tss_id "TSS22008";
chr8	Cufflinks	exon	100829768	100830031	.	+	.	gene_id "XLOC_024009"; transcript_id "5_00067544"; exon_number "45"; gene_name "uc003yix.1"; oId "SC4.30707.2"; nearest_ref "uc003yix.1"; class_code "j"; tss_id "TSS22008";
chr8	Cufflinks	exon	100830679	100830762	.	+	.	gene_id "XLOC_024009"; transcript_id "5_00067544"; exon_number "46"; gene_name "uc003yix.1"; oId "SC4.30707.2"; nearest_ref "uc003yix.1"; class_code "j"; tss_id "TSS22008";
chr8	Cufflinks	exon	100830941	100831116	.	+	.	gene_id "XLOC_024009"; transcript_id "5_00067544"; exon_number "47"; gene_name "uc003yix.1"; oId "SC4.30707.2"; nearest_ref "uc003yix.1"; class_code "j"; tss_id "TSS22008";
chr8	Cufflinks	exon	100831640	100831810	.	+	.	gene_id "XLOC_024009"; transcript_id "5_00067544"; exon_number "48"; gene_name "uc003yix.1"; oId "SC4.30707.2"; nearest_ref "uc003yix.1"; class_code "j"; tss_id "TSS22008";
chr8	Cufflinks	exon	100832149	100832350	.	+	.	gene_id "XLOC_024009"; transcript_id "5_00067544"; exon_number "49"; gene_name "uc003yix.1"; oId "SC4.30707.2"; nearest_ref "uc003yix.1"; class_code "j"; tss_id "TSS22008";
chr8	Cufflinks	exon	100833522	100833710	.	+	.	gene_id "XLOC_024009"; transcript_id "5_00067544"; exon_number "50"; gene_name "uc003yix.1"; oId "SC4.30707.2"; nearest_ref "uc003yix.1"; class_code "j"; tss_id "TSS22008";
chr8	Cufflinks	exon	100836060	100836206	.	+	.	gene_id "XLOC_024009"; transcript_id "5_00067544"; exon_number "51"; gene_name "uc003yix.1"; oId "SC4.30707.2"; nearest_ref "uc003yix.1"; class_code "j"; tss_id "TSS22008";
chr8	Cufflinks	exon	100844597	100844880	.	+	.	gene_id "XLOC_024009"; transcript_id "5_00067544"; exon_number "52"; gene_name "uc003yix.1"; oId "SC4.30707.2"; nearest_ref "uc003yix.1"; class_code "j"; tss_id "TSS22008";
chr8	Cufflinks	exon	100847425	100847552	.	+	.	gene_id "XLOC_024009"; transcript_id "5_00067544"; exon_number "53"; gene_name "uc003yix.1"; oId "SC4.30707.2"; nearest_ref "uc003yix.1"; class_code "j"; tss_id "TSS22008";
chr8	Cufflinks	exon	100847767	100847966	.	+	.	gene_id "XLOC_024009"; transcript_id "5_00067544"; exon_number "54"; gene_name "uc003yix.1"; oId "SC4.30707.2"; nearest_ref "uc003yix.1"; class_code "j"; tss_id "TSS22008";
chr8	Cufflinks	exon	100861004	100861122	.	+	.	gene_id "XLOC_024009"; transcript_id "5_00067544"; exon_number "55"; gene_name "uc003yix.1"; oId "SC4.30707.2"; nearest_ref "uc003yix.1"; class_code "j"; tss_id "TSS22008";
chr8	Cufflinks	exon	100865679	100866484	.	+	.	gene_id "XLOC_024009"; transcript_id "5_00067544"; exon_number "56"; gene_name "uc003yix.1"; oId "SC4.30707.2"; nearest_ref "uc003yix.1"; class_code "j"; tss_id "TSS22008";
chr8	Cufflinks	exon	100871532	100871708	.	+	.	gene_id "XLOC_024009"; transcript_id "5_00067544"; exon_number "57"; gene_name "uc003yix.1"; oId "SC4.30707.2"; nearest_ref "uc003yix.1"; class_code "j"; tss_id "TSS22008";
chr8	Cufflinks	exon	100874004	100874174	.	+	.	gene_id "XLOC_024009"; transcript_id "5_00067544"; exon_number "58"; gene_name "uc003yix.1"; oId "SC4.30707.2"; nearest_ref "uc003yix.1"; class_code "j"; tss_id "TSS22008";
chr8	Cufflinks	exon	100880517	100880693	.	+	.	gene_id "XLOC_024009"; transcript_id "5_00067544"; exon_number "59"; gene_name "uc003yix.1"; oId "SC4.30707.2"; nearest_ref "uc003yix.1"; class_code "j"; tss_id "TSS22008";
chr8	Cufflinks	exon	100883013	100883115	.	+	.	gene_id "XLOC_024009"; transcript_id "5_00067544"; exon_number "60"; gene_name "uc003yix.1"; oId "SC4.30707.2"; nearest_ref "uc003yix.1"; class_code "j"; tss_id "TSS22008";
chr8	Cufflinks	exon	100883676	100883925	.	+	.	gene_id "XLOC_024009"; transcript_id "5_00067544"; exon_number "61"; gene_name "uc003yix.1"; oId "SC4.30707.2"; nearest_ref "uc003yix.1"; class_code "j"; tss_id "TSS22008";
chr8	Cufflinks	exon	100887646	100889807	.	+	.	gene_id "XLOC_024009"; transcript_id "5_00067544"; exon_number "62"; gene_name "uc003yix.1"; oId "SC4.30707.2"; nearest_ref "uc003yix.1"; class_code "j"; tss_id "TSS22008";
chr8	Cufflinks	exon	100025494	100025575	.	+	.	gene_id "XLOC_024009"; transcript_id "5_00068380"; exon_number "1"; gene_name "uc003yix.1"; oId "upf3.20783.7"; nearest_ref "uc003yix.1"; class_code "j"; tss_id "TSS22008";
chr8	Cufflinks	exon	100025988	100026163	.	+	.	gene_id "XLOC_024009"; transcript_id "5_00068380"; exon_number "2"; gene_name "uc003yix.1"; oId "upf3.20783.7"; nearest_ref "uc003yix.1"; class_code "j"; tss_id "TSS22008";
chr8	Cufflinks	exon	100050651	100050794	.	+	.	gene_id "XLOC_024009"; transcript_id "5_00068380"; exon_number "3"; gene_name "uc003yix.1"; oId "upf3.20783.7"; nearest_ref "uc003yix.1"; class_code "j"; tss_id "TSS22008";
chr8	Cufflinks	exon	100108540	100108660	.	+	.	gene_id "XLOC_024009"; transcript_id "5_00068380"; exon_number "4"; gene_name "uc003yix.1"; oId "upf3.20783.7"; nearest_ref "uc003yix.1"; class_code "j"; tss_id "TSS22008";
chr8	Cufflinks	exon	100115181	100115348	.	+	.	gene_id "XLOC_024009"; transcript_id "5_00068380"; exon_number "5"; gene_name "uc003yix.1"; oId "upf3.20783.7"; nearest_ref "uc003yix.1"; class_code "j"; tss_id "TSS22008";
chr8	Cufflinks	exon	100123326	100123507	.	+	.	gene_id "XLOC_024009"; transcript_id "5_00068380"; exon_number "6"; gene_name "uc003yix.1"; oId "upf3.20783.7"; nearest_ref "uc003yix.1"; class_code "j"; tss_id "TSS22008";
chr8	Cufflinks	exon	100127928	100128102	.	+	.	gene_id "XLOC_024009"; transcript_id "5_00068380"; exon_number "7"; gene_name "uc003yix.1"; oId "upf3.20783.7"; nearest_ref "uc003yix.1"; class_code "j"; tss_id "TSS22008";
chr8	Cufflinks	exon	100133405	100133673	.	+	.	gene_id "XLOC_024009"; transcript_id "5_00068380"; exon_number "8"; gene_name "uc003yix.1"; oId "upf3.20783.7"; nearest_ref "uc003yix.1"; class_code "j"; tss_id "TSS22008";
chr8	Cufflinks	exon	100146860	100146955	.	+	.	gene_id "XLOC_024009"; transcript_id "5_00068380"; exon_number "9"; gene_name "uc003yix.1"; oId "upf3.20783.7"; nearest_ref "uc003yix.1"; class_code "j"; tss_id "TSS22008";
chr8	Cufflinks	exon	100147243	100147365	.	+	.	gene_id "XLOC_024009"; transcript_id "5_00068380"; exon_number "10"; gene_name "uc003yix.1"; oId "upf3.20783.7"; nearest_ref "uc003yix.1"; class_code "j"; tss_id "TSS22008";
chr8	Cufflinks	exon	100147824	100147961	.	+	.	gene_id "XLOC_024009"; transcript_id "5_00068380"; exon_number "11"; gene_name "uc003yix.1"; oId "upf3.20783.7"; nearest_ref "uc003yix.1"; class_code "j"; tss_id "TSS22008";
chr8	Cufflinks	exon	100148893	100148980	.	+	.	gene_id "XLOC_024009"; transcript_id "5_00068380"; exon_number "12"; gene_name "uc003yix.1"; oId "upf3.20783.7"; nearest_ref "uc003yix.1"; class_code "j"; tss_id "TSS22008";
chr8	Cufflinks	exon	100155202	100155393	.	+	.	gene_id "XLOC_024009"; transcript_id "5_00068380"; exon_number "13"; gene_name "uc003yix.1"; oId "upf3.20783.7"; nearest_ref "uc003yix.1"; class_code "j"; tss_id "TSS22008";
chr8	Cufflinks	exon	100160069	100160238	.	+	.	gene_id "XLOC_024009"; transcript_id "5_00068380"; exon_number "14"; gene_name "uc003yix.1"; oId "upf3.20783.7"; nearest_ref "uc003yix.1"; class_code "j"; tss_id "TSS22008";
chr8	Cufflinks	exon	100168777	100168971	.	+	.	gene_id "XLOC_024009"; transcript_id "5_00068380"; exon_number "15"; gene_name "uc003yix.1"; oId "upf3.20783.7"; nearest_ref "uc003yix.1"; class_code "j"; tss_id "TSS22008";
chr8	Cufflinks	exon	100182267	100182391	.	+	.	gene_id "XLOC_024009"; transcript_id "5_00068380"; exon_number "16"; gene_name "uc003yix.1"; oId "upf3.20783.7"; nearest_ref "uc003yix.1"; class_code "j"; tss_id "TSS22008";
chr8	Cufflinks	exon	100205104	100205285	.	+	.	gene_id "XLOC_024009"; transcript_id "5_00068380"; exon_number "17"; gene_name "uc003yix.1"; oId "upf3.20783.7"; nearest_ref "uc003yix.1"; class_code "j"; tss_id "TSS22008";
chr8	Cufflinks	exon	100286426	100286560	.	+	.	gene_id "XLOC_024009"; transcript_id "5_00068380"; exon_number "18"; gene_name "uc003yix.1"; oId "upf3.20783.7"; nearest_ref "uc003yix.1"; class_code "j"; tss_id "TSS22008";
chr8	Cufflinks	exon	100287309	100287482	.	+	.	gene_id "XLOC_024009"; transcript_id "5_00068380"; exon_number "19"; gene_name "uc003yix.1"; oId "upf3.20783.7"; nearest_ref "uc003yix.1"; class_code "j"; tss_id "TSS22008";
chr8	Cufflinks	exon	100396436	100396545	.	+	.	gene_id "XLOC_024009"; transcript_id "5_00068380"; exon_number "20"; gene_name "uc003yix.1"; oId "upf3.20783.7"; nearest_ref "uc003yix.1"; class_code "j"; tss_id "TSS22008";
chr8	Cufflinks	exon	100403785	100403932	.	+	.	gene_id "XLOC_024009"; transcript_id "5_00068380"; exon_number "21"; gene_name "uc003yix.1"; oId "upf3.20783.7"; nearest_ref "uc003yix.1"; class_code "j"; tss_id "TSS22008";
chr8	Cufflinks	exon	100443765	100443892	.	+	.	gene_id "XLOC_024009"; transcript_id "5_00068380"; exon_number "22"; gene_name "uc003yix.1"; oId "upf3.20783.7"; nearest_ref "uc003yix.1"; class_code "j"; tss_id "TSS22008";
chr8	Cufflinks	exon	100454629	100454863	.	+	.	gene_id "XLOC_024009"; transcript_id "5_00068380"; exon_number "23"; gene_name "uc003yix.1"; oId "upf3.20783.7"; nearest_ref "uc003yix.1"; class_code "j"; tss_id "TSS22008";
chr8	Cufflinks	exon	100479642	100479862	.	+	.	gene_id "XLOC_024009"; transcript_id "5_00068380"; exon_number "24"; gene_name "uc003yix.1"; oId "upf3.20783.7"; nearest_ref "uc003yix.1"; class_code "j"; tss_id "TSS22008";
chr8	Cufflinks	exon	100493827	100494030	.	+	.	gene_id "XLOC_024009"; transcript_id "5_00068380"; exon_number "25"; gene_name "uc003yix.1"; oId "upf3.20783.7"; nearest_ref "uc003yix.1"; class_code "j"; tss_id "TSS22008";
chr8	Cufflinks	exon	100513915	100514086	.	+	.	gene_id "XLOC_024009"; transcript_id "5_00068380"; exon_number "26"; gene_name "uc003yix.1"; oId "upf3.20783.7"; nearest_ref "uc003yix.1"; class_code "j"; tss_id "TSS22008";
chr8	Cufflinks	exon	100515064	100515178	.	+	.	gene_id "XLOC_024009"; transcript_id "5_00068380"; exon_number "27"; gene_name "uc003yix.1"; oId "upf3.20783.7"; nearest_ref "uc003yix.1"; class_code "j"; tss_id "TSS22008";
chr8	Cufflinks	exon	100519365	100519431	.	+	.	gene_id "XLOC_024009"; transcript_id "5_00068380"; exon_number "28"; gene_name "uc003yix.1"; oId "upf3.20783.7"; nearest_ref "uc003yix.1"; class_code "j"; tss_id "TSS22008";
chr8	Cufflinks	exon	100519998	100520139	.	+	.	gene_id "XLOC_024009"; transcript_id "5_00068380"; exon_number "29"; gene_name "uc003yix.1"; oId "upf3.20783.7"; nearest_ref "uc003yix.1"; class_code "j"; tss_id "TSS22008";
chr8	Cufflinks	exon	100523332	100523740	.	+	.	gene_id "XLOC_024009"; transcript_id "5_00068380"; exon_number "30"; gene_name "uc003yix.1"; oId "upf3.20783.7"; nearest_ref "uc003yix.1"; class_code "j"; tss_id "TSS22008";
chr8	Cufflinks	exon	100533127	100533238	.	+	.	gene_id "XLOC_024009"; transcript_id "5_00068380"; exon_number "31"; gene_name "uc003yix.1"; oId "upf3.20783.7"; nearest_ref "uc003yix.1"; class_code "j"; tss_id "TSS22008";
chr8	Cufflinks	exon	100568678	100568881	.	+	.	gene_id "XLOC_024009"; transcript_id "5_00068380"; exon_number "32"; gene_name "uc003yix.1"; oId "upf3.20783.7"; nearest_ref "uc003yix.1"; class_code "j"; tss_id "TSS22008";
chr8	Cufflinks	exon	100587886	100588012	.	+	.	gene_id "XLOC_024009"; transcript_id "5_00068380"; exon_number "33"; gene_name "uc003yix.1"; oId "upf3.20783.7"; nearest_ref "uc003yix.1"; class_code "j"; tss_id "TSS22008";
chr8	Cufflinks	exon	100589718	100589861	.	+	.	gene_id "XLOC_024009"; transcript_id "5_00068380"; exon_number "34"; gene_name "uc003yix.1"; oId "upf3.20783.7"; nearest_ref "uc003yix.1"; class_code "j"; tss_id "TSS22008";
chr8	Cufflinks	exon	100654039	100654726	.	+	.	gene_id "XLOC_024009"; transcript_id "5_00068380"; exon_number "35"; gene_name "uc003yix.1"; oId "upf3.20783.7"; nearest_ref "uc003yix.1"; class_code "j"; tss_id "TSS22008";
chr8	Cufflinks	exon	100673582	100673719	.	+	.	gene_id "XLOC_024009"; transcript_id "5_00068380"; exon_number "36"; gene_name "uc003yix.1"; oId "upf3.20783.7"; nearest_ref "uc003yix.1"; class_code "j"; tss_id "TSS22008";
chr8	Cufflinks	exon	100711753	100712160	.	+	.	gene_id "XLOC_024009"; transcript_id "5_00068380"; exon_number "37"; gene_name "uc003yix.1"; oId "upf3.20783.7"; nearest_ref "uc003yix.1"; class_code "j"; tss_id "TSS22008";
chr8	Cufflinks	exon	100729399	100729601	.	+	.	gene_id "XLOC_024009"; transcript_id "5_00068380"; exon_number "38"; gene_name "uc003yix.1"; oId "upf3.20783.7"; nearest_ref "uc003yix.1"; class_code "j"; tss_id "TSS22008";
chr8	Cufflinks	exon	100732573	100732780	.	+	.	gene_id "XLOC_024009"; transcript_id "5_00068380"; exon_number "39"; gene_name "uc003yix.1"; oId "upf3.20783.7"; nearest_ref "uc003yix.1"; class_code "j"; tss_id "TSS22008";
chr8	Cufflinks	exon	100733091	100733275	.	+	.	gene_id "XLOC_024009"; transcript_id "5_00068380"; exon_number "40"; gene_name "uc003yix.1"; oId "upf3.20783.7"; nearest_ref "uc003yix.1"; class_code "j"; tss_id "TSS22008";
chr8	Cufflinks	exon	100779002	100779198	.	+	.	gene_id "XLOC_024009"; transcript_id "5_00068380"; exon_number "41"; gene_name "uc003yix.1"; oId "upf3.20783.7"; nearest_ref "uc003yix.1"; class_code "j"; tss_id "TSS22008";
chr8	Cufflinks	exon	100789003	100789184	.	+	.	gene_id "XLOC_024009"; transcript_id "5_00068380"; exon_number "42"; gene_name "uc003yix.1"; oId "upf3.20783.7"; nearest_ref "uc003yix.1"; class_code "j"; tss_id "TSS22008";
chr8	Cufflinks	exon	100790910	100791259	.	+	.	gene_id "XLOC_024009"; transcript_id "5_00068380"; exon_number "43"; gene_name "uc003yix.1"; oId "upf3.20783.7"; nearest_ref "uc003yix.1"; class_code "j"; tss_id "TSS22008";
chr8	Cufflinks	exon	100796543	100796704	.	+	.	gene_id "XLOC_024009"; transcript_id "5_00068380"; exon_number "44"; gene_name "uc003yix.1"; oId "upf3.20783.7"; nearest_ref "uc003yix.1"; class_code "j"; tss_id "TSS22008";
chr8	Cufflinks	exon	100821603	100821758	.	+	.	gene_id "XLOC_024009"; transcript_id "5_00068380"; exon_number "45"; gene_name "uc003yix.1"; oId "upf3.20783.7"; nearest_ref "uc003yix.1"; class_code "j"; tss_id "TSS22008";
chr8	Cufflinks	exon	100829768	100830031	.	+	.	gene_id "XLOC_024009"; transcript_id "5_00068380"; exon_number "46"; gene_name "uc003yix.1"; oId "upf3.20783.7"; nearest_ref "uc003yix.1"; class_code "j"; tss_id "TSS22008";
chr8	Cufflinks	exon	100830679	100830762	.	+	.	gene_id "XLOC_024009"; transcript_id "5_00068380"; exon_number "47"; gene_name "uc003yix.1"; oId "upf3.20783.7"; nearest_ref "uc003yix.1"; class_code "j"; tss_id "TSS22008";
chr8	Cufflinks	exon	100830941	100831116	.	+	.	gene_id "XLOC_024009"; transcript_id "5_00068380"; exon_number "48"; gene_name "uc003yix.1"; oId "upf3.20783.7"; nearest_ref "uc003yix.1"; class_code "j"; tss_id "TSS22008";
chr8	Cufflinks	exon	100831640	100831810	.	+	.	gene_id "XLOC_024009"; transcript_id "5_00068380"; exon_number "49"; gene_name "uc003yix.1"; oId "upf3.20783.7"; nearest_ref "uc003yix.1"; class_code "j"; tss_id "TSS22008";
chr8	Cufflinks	exon	100832149	100832350	.	+	.	gene_id "XLOC_024009"; transcript_id "5_00068380"; exon_number "50"; gene_name "uc003yix.1"; oId "upf3.20783.7"; nearest_ref "uc003yix.1"; class_code "j"; tss_id "TSS22008";
chr8	Cufflinks	exon	100833522	100833710	.	+	.	gene_id "XLOC_024009"; transcript_id "5_00068380"; exon_number "51"; gene_name "uc003yix.1"; oId "upf3.20783.7"; nearest_ref "uc003yix.1"; class_code "j"; tss_id "TSS22008";
chr8	Cufflinks	exon	100836060	100836206	.	+	.	gene_id "XLOC_024009"; transcript_id "5_00068380"; exon_number "52"; gene_name "uc003yix.1"; oId "upf3.20783.7"; nearest_ref "uc003yix.1"; class_code "j"; tss_id "TSS22008";
chr8	Cufflinks	exon	100844597	100844880	.	+	.	gene_id "XLOC_024009"; transcript_id "5_00068380"; exon_number "53"; gene_name "uc003yix.1"; oId "upf3.20783.7"; nearest_ref "uc003yix.1"; class_code "j"; tss_id "TSS22008";
chr8	Cufflinks	exon	100847425	100847552	.	+	.	gene_id "XLOC_024009"; transcript_id "5_00068380"; exon_number "54"; gene_name "uc003yix.1"; oId "upf3.20783.7"; nearest_ref "uc003yix.1"; class_code "j"; tss_id "TSS22008";
chr8	Cufflinks	exon	100847767	100847966	.	+	.	gene_id "XLOC_024009"; transcript_id "5_00068380"; exon_number "55"; gene_name "uc003yix.1"; oId "upf3.20783.7"; nearest_ref "uc003yix.1"; class_code "j"; tss_id "TSS22008";
chr8	Cufflinks	exon	100861004	100861122	.	+	.	gene_id "XLOC_024009"; transcript_id "5_00068380"; exon_number "56"; gene_name "uc003yix.1"; oId "upf3.20783.7"; nearest_ref "uc003yix.1"; class_code "j"; tss_id "TSS22008";
chr8	Cufflinks	exon	100865679	100866484	.	+	.	gene_id "XLOC_024009"; transcript_id "5_00068380"; exon_number "57"; gene_name "uc003yix.1"; oId "upf3.20783.7"; nearest_ref "uc003yix.1"; class_code "j"; tss_id "TSS22008";
chr8	Cufflinks	exon	100871532	100871708	.	+	.	gene_id "XLOC_024009"; transcript_id "5_00068380"; exon_number "58"; gene_name "uc003yix.1"; oId "upf3.20783.7"; nearest_ref "uc003yix.1"; class_code "j"; tss_id "TSS22008";
chr8	Cufflinks	exon	100874004	100874174	.	+	.	gene_id "XLOC_024009"; transcript_id "5_00068380"; exon_number "59"; gene_name "uc003yix.1"; oId "upf3.20783.7"; nearest_ref "uc003yix.1"; class_code "j"; tss_id "TSS22008";
chr8	Cufflinks	exon	100880517	100880693	.	+	.	gene_id "XLOC_024009"; transcript_id "5_00068380"; exon_number "60"; gene_name "uc003yix.1"; oId "upf3.20783.7"; nearest_ref "uc003yix.1"; class_code "j"; tss_id "TSS22008";
chr8	Cufflinks	exon	100883013	100883115	.	+	.	gene_id "XLOC_024009"; transcript_id "5_00068380"; exon_number "61"; gene_name "uc003yix.1"; oId "upf3.20783.7"; nearest_ref "uc003yix.1"; class_code "j"; tss_id "TSS22008";
chr8	Cufflinks	exon	100883676	100883925	.	+	.	gene_id "XLOC_024009"; transcript_id "5_00068380"; exon_number "62"; gene_name "uc003yix.1"; oId "upf3.20783.7"; nearest_ref "uc003yix.1"; class_code "j"; tss_id "TSS22008";
chr8	Cufflinks	exon	100887646	100889810	.	+	.	gene_id "XLOC_024009"; transcript_id "5_00068380"; exon_number "63"; gene_name "uc003yix.1"; oId "upf3.20783.7"; nearest_ref "uc003yix.1"; class_code "j"; tss_id "TSS22008";
chr8	hg19_knownGene	exon	100025988	100026163	.	+	.	gene_id "XLOC_024009"; transcript_id "5_00065397"; exon_number "1"; gene_name "uc011lgy.1"; oId "uc011lgy.1"; nearest_ref "uc011lgy.1"; class_code "="; tss_id "TSS22009"; p_id "P21770";
chr8	hg19_knownGene	exon	100050651	100050794	.	+	.	gene_id "XLOC_024009"; transcript_id "5_00065397"; exon_number "2"; gene_name "uc011lgy.1"; oId "uc011lgy.1"; nearest_ref "uc011lgy.1"; class_code "="; tss_id "TSS22009"; p_id "P21770";
chr8	hg19_knownGene	exon	100068154	100068268	.	+	.	gene_id "XLOC_024009"; transcript_id "5_00065397"; exon_number "3"; gene_name "uc011lgy.1"; oId "uc011lgy.1"; nearest_ref "uc011lgy.1"; class_code "="; tss_id "TSS22009"; p_id "P21770";
chr8	hg19_knownGene	exon	100108540	100108660	.	+	.	gene_id "XLOC_024009"; transcript_id "5_00065397"; exon_number "4"; gene_name "uc011lgy.1"; oId "uc011lgy.1"; nearest_ref "uc011lgy.1"; class_code "="; tss_id "TSS22009"; p_id "P21770";
chr8	hg19_knownGene	exon	100115181	100115348	.	+	.	gene_id "XLOC_024009"; transcript_id "5_00065397"; exon_number "5"; gene_name "uc011lgy.1"; oId "uc011lgy.1"; nearest_ref "uc011lgy.1"; class_code "="; tss_id "TSS22009"; p_id "P21770";
chr8	hg19_knownGene	exon	100123326	100123507	.	+	.	gene_id "XLOC_024009"; transcript_id "5_00065397"; exon_number "6"; gene_name "uc011lgy.1"; oId "uc011lgy.1"; nearest_ref "uc011lgy.1"; class_code "="; tss_id "TSS22009"; p_id "P21770";
chr8	hg19_knownGene	exon	100127928	100128102	.	+	.	gene_id "XLOC_024009"; transcript_id "5_00065397"; exon_number "7"; gene_name "uc011lgy.1"; oId "uc011lgy.1"; nearest_ref "uc011lgy.1"; class_code "="; tss_id "TSS22009"; p_id "P21770";
chr8	hg19_knownGene	exon	100133405	100133985	.	+	.	gene_id "XLOC_024009"; transcript_id "5_00065397"; exon_number "8"; gene_name "uc011lgy.1"; oId "uc011lgy.1"; nearest_ref "uc011lgy.1"; class_code "="; tss_id "TSS22009"; p_id "P21770";
chr8	hg19_knownGene	exon	100148893	100148980	.	+	.	gene_id "XLOC_024009"; transcript_id "5_00065398"; exon_number "1"; gene_name "uc003yix.1"; oId "uc003yix.1"; nearest_ref "uc003yix.1"; class_code "="; tss_id "TSS22010"; p_id "P21768";
chr8	hg19_knownGene	exon	100155202	100155393	.	+	.	gene_id "XLOC_024009"; transcript_id "5_00065398"; exon_number "2"; gene_name "uc003yix.1"; oId "uc003yix.1"; nearest_ref "uc003yix.1"; class_code "="; tss_id "TSS22010"; p_id "P21768";
chr8	hg19_knownGene	exon	100160069	100160238	.	+	.	gene_id "XLOC_024009"; transcript_id "5_00065398"; exon_number "3"; gene_name "uc003yix.1"; oId "uc003yix.1"; nearest_ref "uc003yix.1"; class_code "="; tss_id "TSS22010"; p_id "P21768";
chr8	hg19_knownGene	exon	100168777	100168971	.	+	.	gene_id "XLOC_024009"; transcript_id "5_00065398"; exon_number "4"; gene_name "uc003yix.1"; oId "uc003yix.1"; nearest_ref "uc003yix.1"; class_code "="; tss_id "TSS22010"; p_id "P21768";
chr8	hg19_knownGene	exon	100182267	100182391	.	+	.	gene_id "XLOC_024009"; transcript_id "5_00065398"; exon_number "5"; gene_name "uc003yix.1"; oId "uc003yix.1"; nearest_ref "uc003yix.1"; class_code "="; tss_id "TSS22010"; p_id "P21768";
chr8	hg19_knownGene	exon	100205104	100205285	.	+	.	gene_id "XLOC_024009"; transcript_id "5_00065398"; exon_number "6"; gene_name "uc003yix.1"; oId "uc003yix.1"; nearest_ref "uc003yix.1"; class_code "="; tss_id "TSS22010"; p_id "P21768";
chr8	hg19_knownGene	exon	100286426	100286560	.	+	.	gene_id "XLOC_024009"; transcript_id "5_00065398"; exon_number "7"; gene_name "uc003yix.1"; oId "uc003yix.1"; nearest_ref "uc003yix.1"; class_code "="; tss_id "TSS22010"; p_id "P21768";
chr8	hg19_knownGene	exon	100287309	100287482	.	+	.	gene_id "XLOC_024009"; transcript_id "5_00065398"; exon_number "8"; gene_name "uc003yix.1"; oId "uc003yix.1"; nearest_ref "uc003yix.1"; class_code "="; tss_id "TSS22010"; p_id "P21768";
chr8	hg19_knownGene	exon	100396436	100396545	.	+	.	gene_id "XLOC_024009"; transcript_id "5_00065398"; exon_number "9"; gene_name "uc003yix.1"; oId "uc003yix.1"; nearest_ref "uc003yix.1"; class_code "="; tss_id "TSS22010"; p_id "P21768";
chr8	hg19_knownGene	exon	100403788	100403932	.	+	.	gene_id "XLOC_024009"; transcript_id "5_00065398"; exon_number "10"; gene_name "uc003yix.1"; oId "uc003yix.1"; nearest_ref "uc003yix.1"; class_code "="; tss_id "TSS22010"; p_id "P21768";
chr8	hg19_knownGene	exon	100443765	100443892	.	+	.	gene_id "XLOC_024009"; transcript_id "5_00065398"; exon_number "11"; gene_name "uc003yix.1"; oId "uc003yix.1"; nearest_ref "uc003yix.1"; class_code "="; tss_id "TSS22010"; p_id "P21768";
chr8	hg19_knownGene	exon	100454629	100454863	.	+	.	gene_id "XLOC_024009"; transcript_id "5_00065398"; exon_number "12"; gene_name "uc003yix.1"; oId "uc003yix.1"; nearest_ref "uc003yix.1"; class_code "="; tss_id "TSS22010"; p_id "P21768";
chr8	hg19_knownGene	exon	100479642	100479862	.	+	.	gene_id "XLOC_024009"; transcript_id "5_00065398"; exon_number "13"; gene_name "uc003yix.1"; oId "uc003yix.1"; nearest_ref "uc003yix.1"; class_code "="; tss_id "TSS22010"; p_id "P21768";
chr8	hg19_knownGene	exon	100493827	100494030	.	+	.	gene_id "XLOC_024009"; transcript_id "5_00065398"; exon_number "14"; gene_name "uc003yix.1"; oId "uc003yix.1"; nearest_ref "uc003yix.1"; class_code "="; tss_id "TSS22010"; p_id "P21768";
chr8	hg19_knownGene	exon	100513915	100514086	.	+	.	gene_id "XLOC_024009"; transcript_id "5_00065398"; exon_number "15"; gene_name "uc003yix.1"; oId "uc003yix.1"; nearest_ref "uc003yix.1"; class_code "="; tss_id "TSS22010"; p_id "P21768";
chr8	hg19_knownGene	exon	100515064	100515178	.	+	.	gene_id "XLOC_024009"; transcript_id "5_00065398"; exon_number "16"; gene_name "uc003yix.1"; oId "uc003yix.1"; nearest_ref "uc003yix.1"; class_code "="; tss_id "TSS22010"; p_id "P21768";
chr8	hg19_knownGene	exon	100519998	100520139	.	+	.	gene_id "XLOC_024009"; transcript_id "5_00065398"; exon_number "17"; gene_name "uc003yix.1"; oId "uc003yix.1"; nearest_ref "uc003yix.1"; class_code "="; tss_id "TSS22010"; p_id "P21768";
chr8	hg19_knownGene	exon	100523332	100523740	.	+	.	gene_id "XLOC_024009"; transcript_id "5_00065398"; exon_number "18"; gene_name "uc003yix.1"; oId "uc003yix.1"; nearest_ref "uc003yix.1"; class_code "="; tss_id "TSS22010"; p_id "P21768";
chr8	Cufflinks	exon	100253130	100253230	.	+	.	gene_id "XLOC_024010"; transcript_id "5_00069026"; exon_number "1"; gene_name "uc003yix.1"; oId "upf1_r4.36679.1"; nearest_ref "uc003yix.1"; class_code "i";
chr8	Cufflinks	exon	101162831	101162937	.	+	.	gene_id "XLOC_024011"; transcript_id "5_00065399"; exon_number "1"; gene_name "uc003yjf.2"; oId "uc003yjf.2_ext"; nearest_ref "uc003yjf.2"; class_code "="; tss_id "TSS22012"; p_id "P21773";
chr8	Cufflinks	exon	101163575	101163644	.	+	.	gene_id "XLOC_024011"; transcript_id "5_00065399"; exon_number "2"; gene_name "uc003yjf.2"; oId "uc003yjf.2_ext"; nearest_ref "uc003yjf.2"; class_code "="; tss_id "TSS22012"; p_id "P21773";
chr8	Cufflinks	exon	101164052	101164144	.	+	.	gene_id "XLOC_024011"; transcript_id "5_00065399"; exon_number "3"; gene_name "uc003yjf.2"; oId "uc003yjf.2_ext"; nearest_ref "uc003yjf.2"; class_code "="; tss_id "TSS22012"; p_id "P21773";
chr8	Cufflinks	exon	101165522	101166229	.	+	.	gene_id "XLOC_024011"; transcript_id "5_00065399"; exon_number "4"; gene_name "uc003yjf.2"; oId "uc003yjf.2_ext"; nearest_ref "uc003yjf.2"; class_code "="; tss_id "TSS22012"; p_id "P21773";
chr8	Cufflinks	exon	101170253	101170346	.	+	.	gene_id "XLOC_024012"; transcript_id "5_00065400"; exon_number "1"; gene_name "uc003yjg.1"; oId "uc003yjg.1_ext"; nearest_ref "uc003yjg.1"; class_code "="; tss_id "TSS22013"; p_id "P21775";
chr8	Cufflinks	exon	101174507	101174648	.	+	.	gene_id "XLOC_024012"; transcript_id "5_00065400"; exon_number "2"; gene_name "uc003yjg.1"; oId "uc003yjg.1_ext"; nearest_ref "uc003yjg.1"; class_code "="; tss_id "TSS22013"; p_id "P21775";
chr8	Cufflinks	exon	101178042	101178201	.	+	.	gene_id "XLOC_024012"; transcript_id "5_00065400"; exon_number "3"; gene_name "uc003yjg.1"; oId "uc003yjg.1_ext"; nearest_ref "uc003yjg.1"; class_code "="; tss_id "TSS22013"; p_id "P21775";
chr8	Cufflinks	exon	101190044	101190169	.	+	.	gene_id "XLOC_024012"; transcript_id "5_00065400"; exon_number "4"; gene_name "uc003yjg.1"; oId "uc003yjg.1_ext"; nearest_ref "uc003yjg.1"; class_code "="; tss_id "TSS22013"; p_id "P21775";
chr8	Cufflinks	exon	101195603	101195664	.	+	.	gene_id "XLOC_024012"; transcript_id "5_00065400"; exon_number "5"; gene_name "uc003yjg.1"; oId "uc003yjg.1_ext"; nearest_ref "uc003yjg.1"; class_code "="; tss_id "TSS22013"; p_id "P21775";
chr8	Cufflinks	exon	101196184	101196290	.	+	.	gene_id "XLOC_024012"; transcript_id "5_00065400"; exon_number "6"; gene_name "uc003yjg.1"; oId "uc003yjg.1_ext"; nearest_ref "uc003yjg.1"; class_code "="; tss_id "TSS22013"; p_id "P21775";
chr8	Cufflinks	exon	101196856	101196961	.	+	.	gene_id "XLOC_024012"; transcript_id "5_00065400"; exon_number "7"; gene_name "uc003yjg.1"; oId "uc003yjg.1_ext"; nearest_ref "uc003yjg.1"; class_code "="; tss_id "TSS22013"; p_id "P21775";
chr8	Cufflinks	exon	101199348	101199478	.	+	.	gene_id "XLOC_024012"; transcript_id "5_00065400"; exon_number "8"; gene_name "uc003yjg.1"; oId "uc003yjg.1_ext"; nearest_ref "uc003yjg.1"; class_code "="; tss_id "TSS22013"; p_id "P21775";
chr8	Cufflinks	exon	101203618	101203724	.	+	.	gene_id "XLOC_024012"; transcript_id "5_00065400"; exon_number "9"; gene_name "uc003yjg.1"; oId "uc003yjg.1_ext"; nearest_ref "uc003yjg.1"; class_code "="; tss_id "TSS22013"; p_id "P21775";
chr8	Cufflinks	exon	101206340	101206908	.	+	.	gene_id "XLOC_024012"; transcript_id "5_00065400"; exon_number "10"; gene_name "uc003yjg.1"; oId "uc003yjg.1_ext"; nearest_ref "uc003yjg.1"; class_code "="; tss_id "TSS22013"; p_id "P21775";
chr8	Cufflinks	exon	101170253	101170346	.	+	.	gene_id "XLOC_024012"; transcript_id "5_00065401"; exon_number "1"; gene_name "uc003yjh.1"; oId "uc003yjh.1_ext"; nearest_ref "uc003yjh.1"; class_code "="; tss_id "TSS22013"; p_id "P21774";
chr8	Cufflinks	exon	101174507	101174648	.	+	.	gene_id "XLOC_024012"; transcript_id "5_00065401"; exon_number "2"; gene_name "uc003yjh.1"; oId "uc003yjh.1_ext"; nearest_ref "uc003yjh.1"; class_code "="; tss_id "TSS22013"; p_id "P21774";
chr8	Cufflinks	exon	101178042	101178201	.	+	.	gene_id "XLOC_024012"; transcript_id "5_00065401"; exon_number "3"; gene_name "uc003yjh.1"; oId "uc003yjh.1_ext"; nearest_ref "uc003yjh.1"; class_code "="; tss_id "TSS22013"; p_id "P21774";
chr8	Cufflinks	exon	101190044	101190169	.	+	.	gene_id "XLOC_024012"; transcript_id "5_00065401"; exon_number "4"; gene_name "uc003yjh.1"; oId "uc003yjh.1_ext"; nearest_ref "uc003yjh.1"; class_code "="; tss_id "TSS22013"; p_id "P21774";
chr8	Cufflinks	exon	101195603	101195664	.	+	.	gene_id "XLOC_024012"; transcript_id "5_00065401"; exon_number "5"; gene_name "uc003yjh.1"; oId "uc003yjh.1_ext"; nearest_ref "uc003yjh.1"; class_code "="; tss_id "TSS22013"; p_id "P21774";
chr8	Cufflinks	exon	101196184	101196290	.	+	.	gene_id "XLOC_024012"; transcript_id "5_00065401"; exon_number "6"; gene_name "uc003yjh.1"; oId "uc003yjh.1_ext"; nearest_ref "uc003yjh.1"; class_code "="; tss_id "TSS22013"; p_id "P21774";
chr8	Cufflinks	exon	101196856	101196961	.	+	.	gene_id "XLOC_024012"; transcript_id "5_00065401"; exon_number "7"; gene_name "uc003yjh.1"; oId "uc003yjh.1_ext"; nearest_ref "uc003yjh.1"; class_code "="; tss_id "TSS22013"; p_id "P21774";
chr8	Cufflinks	exon	101199348	101199478	.	+	.	gene_id "XLOC_024012"; transcript_id "5_00065401"; exon_number "8"; gene_name "uc003yjh.1"; oId "uc003yjh.1_ext"; nearest_ref "uc003yjh.1"; class_code "="; tss_id "TSS22013"; p_id "P21774";
chr8	Cufflinks	exon	101203618	101203724	.	+	.	gene_id "XLOC_024012"; transcript_id "5_00065401"; exon_number "9"; gene_name "uc003yjh.1"; oId "uc003yjh.1_ext"; nearest_ref "uc003yjh.1"; class_code "="; tss_id "TSS22013"; p_id "P21774";
chr8	Cufflinks	exon	101206340	101206496	.	+	.	gene_id "XLOC_024012"; transcript_id "5_00065401"; exon_number "10"; gene_name "uc003yjh.1"; oId "uc003yjh.1_ext"; nearest_ref "uc003yjh.1"; class_code "="; tss_id "TSS22013"; p_id "P21774";
chr8	Cufflinks	exon	101225318	101225656	.	+	.	gene_id "XLOC_024012"; transcript_id "5_00065401"; exon_number "11"; gene_name "uc003yjh.1"; oId "uc003yjh.1_ext"; nearest_ref "uc003yjh.1"; class_code "="; tss_id "TSS22013"; p_id "P21774";
chr8	Cufflinks	exon	101226047	101226146	.	+	.	gene_id "XLOC_024012"; transcript_id "5_00065401"; exon_number "12"; gene_name "uc003yjh.1"; oId "uc003yjh.1_ext"; nearest_ref "uc003yjh.1"; class_code "="; tss_id "TSS22013"; p_id "P21774";
chr8	Cufflinks	exon	101232507	101232659	.	+	.	gene_id "XLOC_024012"; transcript_id "5_00065401"; exon_number "13"; gene_name "uc003yjh.1"; oId "uc003yjh.1_ext"; nearest_ref "uc003yjh.1"; class_code "="; tss_id "TSS22013"; p_id "P21774";
chr8	Cufflinks	exon	101237401	101237567	.	+	.	gene_id "XLOC_024012"; transcript_id "5_00065401"; exon_number "14"; gene_name "uc003yjh.1"; oId "uc003yjh.1_ext"; nearest_ref "uc003yjh.1"; class_code "="; tss_id "TSS22013"; p_id "P21774";
chr8	Cufflinks	exon	101243384	101243516	.	+	.	gene_id "XLOC_024012"; transcript_id "5_00065401"; exon_number "15"; gene_name "uc003yjh.1"; oId "uc003yjh.1_ext"; nearest_ref "uc003yjh.1"; class_code "="; tss_id "TSS22013"; p_id "P21774";
chr8	Cufflinks	exon	101245639	101245765	.	+	.	gene_id "XLOC_024012"; transcript_id "5_00065401"; exon_number "16"; gene_name "uc003yjh.1"; oId "uc003yjh.1_ext"; nearest_ref "uc003yjh.1"; class_code "="; tss_id "TSS22013"; p_id "P21774";
chr8	Cufflinks	exon	101251468	101251632	.	+	.	gene_id "XLOC_024012"; transcript_id "5_00065401"; exon_number "17"; gene_name "uc003yjh.1"; oId "uc003yjh.1_ext"; nearest_ref "uc003yjh.1"; class_code "="; tss_id "TSS22013"; p_id "P21774";
chr8	Cufflinks	exon	101252631	101252999	.	+	.	gene_id "XLOC_024012"; transcript_id "5_00065401"; exon_number "18"; gene_name "uc003yjh.1"; oId "uc003yjh.1_ext"; nearest_ref "uc003yjh.1"; class_code "="; tss_id "TSS22013"; p_id "P21774";
chr8	Cufflinks	exon	101253119	101254130	.	+	.	gene_id "XLOC_024012"; transcript_id "5_00065401"; exon_number "19"; gene_name "uc003yjh.1"; oId "uc003yjh.1_ext"; nearest_ref "uc003yjh.1"; class_code "="; tss_id "TSS22013"; p_id "P21774";
chr8	Cufflinks	exon	101170263	101170346	.	+	.	gene_id "XLOC_024012"; transcript_id "5_00067545"; exon_number "1"; gene_name "uc003yji.1"; oId "SC4.30711.3"; nearest_ref "uc003yji.1"; class_code "j"; tss_id "TSS22013";
chr8	Cufflinks	exon	101174507	101174648	.	+	.	gene_id "XLOC_024012"; transcript_id "5_00067545"; exon_number "2"; gene_name "uc003yji.1"; oId "SC4.30711.3"; nearest_ref "uc003yji.1"; class_code "j"; tss_id "TSS22013";
chr8	Cufflinks	exon	101178042	101178201	.	+	.	gene_id "XLOC_024012"; transcript_id "5_00067545"; exon_number "3"; gene_name "uc003yji.1"; oId "SC4.30711.3"; nearest_ref "uc003yji.1"; class_code "j"; tss_id "TSS22013";
chr8	Cufflinks	exon	101190044	101190169	.	+	.	gene_id "XLOC_024012"; transcript_id "5_00067545"; exon_number "4"; gene_name "uc003yji.1"; oId "SC4.30711.3"; nearest_ref "uc003yji.1"; class_code "j"; tss_id "TSS22013";
chr8	Cufflinks	exon	101195603	101195664	.	+	.	gene_id "XLOC_024012"; transcript_id "5_00067545"; exon_number "5"; gene_name "uc003yji.1"; oId "SC4.30711.3"; nearest_ref "uc003yji.1"; class_code "j"; tss_id "TSS22013";
chr8	Cufflinks	exon	101196856	101196961	.	+	.	gene_id "XLOC_024012"; transcript_id "5_00067545"; exon_number "6"; gene_name "uc003yji.1"; oId "SC4.30711.3"; nearest_ref "uc003yji.1"; class_code "j"; tss_id "TSS22013";
chr8	Cufflinks	exon	101199348	101199478	.	+	.	gene_id "XLOC_024012"; transcript_id "5_00067545"; exon_number "7"; gene_name "uc003yji.1"; oId "SC4.30711.3"; nearest_ref "uc003yji.1"; class_code "j"; tss_id "TSS22013";
chr8	Cufflinks	exon	101203618	101203724	.	+	.	gene_id "XLOC_024012"; transcript_id "5_00067545"; exon_number "8"; gene_name "uc003yji.1"; oId "SC4.30711.3"; nearest_ref "uc003yji.1"; class_code "j"; tss_id "TSS22013";
chr8	Cufflinks	exon	101206340	101206496	.	+	.	gene_id "XLOC_024012"; transcript_id "5_00067545"; exon_number "9"; gene_name "uc003yji.1"; oId "SC4.30711.3"; nearest_ref "uc003yji.1"; class_code "j"; tss_id "TSS22013";
chr8	Cufflinks	exon	101225318	101225656	.	+	.	gene_id "XLOC_024012"; transcript_id "5_00067545"; exon_number "10"; gene_name "uc003yji.1"; oId "SC4.30711.3"; nearest_ref "uc003yji.1"; class_code "j"; tss_id "TSS22013";
chr8	Cufflinks	exon	101226047	101226146	.	+	.	gene_id "XLOC_024012"; transcript_id "5_00067545"; exon_number "11"; gene_name "uc003yji.1"; oId "SC4.30711.3"; nearest_ref "uc003yji.1"; class_code "j"; tss_id "TSS22013";
chr8	Cufflinks	exon	101237401	101237567	.	+	.	gene_id "XLOC_024012"; transcript_id "5_00067545"; exon_number "12"; gene_name "uc003yji.1"; oId "SC4.30711.3"; nearest_ref "uc003yji.1"; class_code "j"; tss_id "TSS22013";
chr8	Cufflinks	exon	101243384	101243516	.	+	.	gene_id "XLOC_024012"; transcript_id "5_00067545"; exon_number "13"; gene_name "uc003yji.1"; oId "SC4.30711.3"; nearest_ref "uc003yji.1"; class_code "j"; tss_id "TSS22013";
chr8	Cufflinks	exon	101245639	101245765	.	+	.	gene_id "XLOC_024012"; transcript_id "5_00067545"; exon_number "14"; gene_name "uc003yji.1"; oId "SC4.30711.3"; nearest_ref "uc003yji.1"; class_code "j"; tss_id "TSS22013";
chr8	Cufflinks	exon	101252631	101252999	.	+	.	gene_id "XLOC_024012"; transcript_id "5_00067545"; exon_number "15"; gene_name "uc003yji.1"; oId "SC4.30711.3"; nearest_ref "uc003yji.1"; class_code "j"; tss_id "TSS22013";
chr8	Cufflinks	exon	101253119	101254065	.	+	.	gene_id "XLOC_024012"; transcript_id "5_00067545"; exon_number "16"; gene_name "uc003yji.1"; oId "SC4.30711.3"; nearest_ref "uc003yji.1"; class_code "j"; tss_id "TSS22013";
chr8	hg19_knownGene	exon	101170656	101170844	.	+	.	gene_id "XLOC_024012"; transcript_id "5_00065402"; exon_number "1"; gene_name "uc003yji.1"; oId "uc003yji.1"; nearest_ref "uc003yji.1"; class_code "="; tss_id "TSS22015"; p_id "P21774";
chr8	hg19_knownGene	exon	101174507	101174648	.	+	.	gene_id "XLOC_024012"; transcript_id "5_00065402"; exon_number "2"; gene_name "uc003yji.1"; oId "uc003yji.1"; nearest_ref "uc003yji.1"; class_code "="; tss_id "TSS22015"; p_id "P21774";
chr8	hg19_knownGene	exon	101178042	101178201	.	+	.	gene_id "XLOC_024012"; transcript_id "5_00065402"; exon_number "3"; gene_name "uc003yji.1"; oId "uc003yji.1"; nearest_ref "uc003yji.1"; class_code "="; tss_id "TSS22015"; p_id "P21774";
chr8	hg19_knownGene	exon	101190044	101190169	.	+	.	gene_id "XLOC_024012"; transcript_id "5_00065402"; exon_number "4"; gene_name "uc003yji.1"; oId "uc003yji.1"; nearest_ref "uc003yji.1"; class_code "="; tss_id "TSS22015"; p_id "P21774";
chr8	hg19_knownGene	exon	101195603	101195664	.	+	.	gene_id "XLOC_024012"; transcript_id "5_00065402"; exon_number "5"; gene_name "uc003yji.1"; oId "uc003yji.1"; nearest_ref "uc003yji.1"; class_code "="; tss_id "TSS22015"; p_id "P21774";
chr8	hg19_knownGene	exon	101196184	101196290	.	+	.	gene_id "XLOC_024012"; transcript_id "5_00065402"; exon_number "6"; gene_name "uc003yji.1"; oId "uc003yji.1"; nearest_ref "uc003yji.1"; class_code "="; tss_id "TSS22015"; p_id "P21774";
chr8	hg19_knownGene	exon	101196856	101196961	.	+	.	gene_id "XLOC_024012"; transcript_id "5_00065402"; exon_number "7"; gene_name "uc003yji.1"; oId "uc003yji.1"; nearest_ref "uc003yji.1"; class_code "="; tss_id "TSS22015"; p_id "P21774";
chr8	hg19_knownGene	exon	101199348	101199478	.	+	.	gene_id "XLOC_024012"; transcript_id "5_00065402"; exon_number "8"; gene_name "uc003yji.1"; oId "uc003yji.1"; nearest_ref "uc003yji.1"; class_code "="; tss_id "TSS22015"; p_id "P21774";
chr8	hg19_knownGene	exon	101203618	101203724	.	+	.	gene_id "XLOC_024012"; transcript_id "5_00065402"; exon_number "9"; gene_name "uc003yji.1"; oId "uc003yji.1"; nearest_ref "uc003yji.1"; class_code "="; tss_id "TSS22015"; p_id "P21774";
chr8	hg19_knownGene	exon	101206340	101206496	.	+	.	gene_id "XLOC_024012"; transcript_id "5_00065402"; exon_number "10"; gene_name "uc003yji.1"; oId "uc003yji.1"; nearest_ref "uc003yji.1"; class_code "="; tss_id "TSS22015"; p_id "P21774";
chr8	hg19_knownGene	exon	101225318	101225656	.	+	.	gene_id "XLOC_024012"; transcript_id "5_00065402"; exon_number "11"; gene_name "uc003yji.1"; oId "uc003yji.1"; nearest_ref "uc003yji.1"; class_code "="; tss_id "TSS22015"; p_id "P21774";
chr8	hg19_knownGene	exon	101226047	101226146	.	+	.	gene_id "XLOC_024012"; transcript_id "5_00065402"; exon_number "12"; gene_name "uc003yji.1"; oId "uc003yji.1"; nearest_ref "uc003yji.1"; class_code "="; tss_id "TSS22015"; p_id "P21774";
chr8	hg19_knownGene	exon	101232507	101232659	.	+	.	gene_id "XLOC_024012"; transcript_id "5_00065402"; exon_number "13"; gene_name "uc003yji.1"; oId "uc003yji.1"; nearest_ref "uc003yji.1"; class_code "="; tss_id "TSS22015"; p_id "P21774";
chr8	hg19_knownGene	exon	101237401	101237567	.	+	.	gene_id "XLOC_024012"; transcript_id "5_00065402"; exon_number "14"; gene_name "uc003yji.1"; oId "uc003yji.1"; nearest_ref "uc003yji.1"; class_code "="; tss_id "TSS22015"; p_id "P21774";
chr8	hg19_knownGene	exon	101243384	101243516	.	+	.	gene_id "XLOC_024012"; transcript_id "5_00065402"; exon_number "15"; gene_name "uc003yji.1"; oId "uc003yji.1"; nearest_ref "uc003yji.1"; class_code "="; tss_id "TSS22015"; p_id "P21774";
chr8	hg19_knownGene	exon	101245639	101245765	.	+	.	gene_id "XLOC_024012"; transcript_id "5_00065402"; exon_number "16"; gene_name "uc003yji.1"; oId "uc003yji.1"; nearest_ref "uc003yji.1"; class_code "="; tss_id "TSS22015"; p_id "P21774";
chr8	hg19_knownGene	exon	101251468	101251632	.	+	.	gene_id "XLOC_024012"; transcript_id "5_00065402"; exon_number "17"; gene_name "uc003yji.1"; oId "uc003yji.1"; nearest_ref "uc003yji.1"; class_code "="; tss_id "TSS22015"; p_id "P21774";
chr8	hg19_knownGene	exon	101252631	101252999	.	+	.	gene_id "XLOC_024012"; transcript_id "5_00065402"; exon_number "18"; gene_name "uc003yji.1"; oId "uc003yji.1"; nearest_ref "uc003yji.1"; class_code "="; tss_id "TSS22015"; p_id "P21774";
chr8	hg19_knownGene	exon	101253119	101254130	.	+	.	gene_id "XLOC_024012"; transcript_id "5_00065402"; exon_number "19"; gene_name "uc003yji.1"; oId "uc003yji.1"; nearest_ref "uc003yji.1"; class_code "="; tss_id "TSS22015"; p_id "P21774";
chr8	Cufflinks	exon	101170656	101170844	.	+	.	gene_id "XLOC_024012"; transcript_id "5_00068382"; exon_number "1"; gene_name "uc003yji.1"; oId "upf3.20771.5"; nearest_ref "uc003yji.1"; class_code "j"; tss_id "TSS22015";
chr8	Cufflinks	exon	101174507	101174648	.	+	.	gene_id "XLOC_024012"; transcript_id "5_00068382"; exon_number "2"; gene_name "uc003yji.1"; oId "upf3.20771.5"; nearest_ref "uc003yji.1"; class_code "j"; tss_id "TSS22015";
chr8	Cufflinks	exon	101178042	101178201	.	+	.	gene_id "XLOC_024012"; transcript_id "5_00068382"; exon_number "3"; gene_name "uc003yji.1"; oId "upf3.20771.5"; nearest_ref "uc003yji.1"; class_code "j"; tss_id "TSS22015";
chr8	Cufflinks	exon	101190044	101190169	.	+	.	gene_id "XLOC_024012"; transcript_id "5_00068382"; exon_number "4"; gene_name "uc003yji.1"; oId "upf3.20771.5"; nearest_ref "uc003yji.1"; class_code "j"; tss_id "TSS22015";
chr8	Cufflinks	exon	101195603	101195664	.	+	.	gene_id "XLOC_024012"; transcript_id "5_00068382"; exon_number "5"; gene_name "uc003yji.1"; oId "upf3.20771.5"; nearest_ref "uc003yji.1"; class_code "j"; tss_id "TSS22015";
chr8	Cufflinks	exon	101196184	101196290	.	+	.	gene_id "XLOC_024012"; transcript_id "5_00068382"; exon_number "6"; gene_name "uc003yji.1"; oId "upf3.20771.5"; nearest_ref "uc003yji.1"; class_code "j"; tss_id "TSS22015";
chr8	Cufflinks	exon	101196856	101196961	.	+	.	gene_id "XLOC_024012"; transcript_id "5_00068382"; exon_number "7"; gene_name "uc003yji.1"; oId "upf3.20771.5"; nearest_ref "uc003yji.1"; class_code "j"; tss_id "TSS22015";
chr8	Cufflinks	exon	101199348	101199478	.	+	.	gene_id "XLOC_024012"; transcript_id "5_00068382"; exon_number "8"; gene_name "uc003yji.1"; oId "upf3.20771.5"; nearest_ref "uc003yji.1"; class_code "j"; tss_id "TSS22015";
chr8	Cufflinks	exon	101203618	101203724	.	+	.	gene_id "XLOC_024012"; transcript_id "5_00068382"; exon_number "9"; gene_name "uc003yji.1"; oId "upf3.20771.5"; nearest_ref "uc003yji.1"; class_code "j"; tss_id "TSS22015";
chr8	Cufflinks	exon	101206340	101206496	.	+	.	gene_id "XLOC_024012"; transcript_id "5_00068382"; exon_number "10"; gene_name "uc003yji.1"; oId "upf3.20771.5"; nearest_ref "uc003yji.1"; class_code "j"; tss_id "TSS22015";
chr8	Cufflinks	exon	101225318	101225656	.	+	.	gene_id "XLOC_024012"; transcript_id "5_00068382"; exon_number "11"; gene_name "uc003yji.1"; oId "upf3.20771.5"; nearest_ref "uc003yji.1"; class_code "j"; tss_id "TSS22015";
chr8	Cufflinks	exon	101226047	101226146	.	+	.	gene_id "XLOC_024012"; transcript_id "5_00068382"; exon_number "12"; gene_name "uc003yji.1"; oId "upf3.20771.5"; nearest_ref "uc003yji.1"; class_code "j"; tss_id "TSS22015";
chr8	Cufflinks	exon	101237401	101237567	.	+	.	gene_id "XLOC_024012"; transcript_id "5_00068382"; exon_number "13"; gene_name "uc003yji.1"; oId "upf3.20771.5"; nearest_ref "uc003yji.1"; class_code "j"; tss_id "TSS22015";
chr8	Cufflinks	exon	101243384	101243516	.	+	.	gene_id "XLOC_024012"; transcript_id "5_00068382"; exon_number "14"; gene_name "uc003yji.1"; oId "upf3.20771.5"; nearest_ref "uc003yji.1"; class_code "j"; tss_id "TSS22015";
chr8	Cufflinks	exon	101245639	101245765	.	+	.	gene_id "XLOC_024012"; transcript_id "5_00068382"; exon_number "15"; gene_name "uc003yji.1"; oId "upf3.20771.5"; nearest_ref "uc003yji.1"; class_code "j"; tss_id "TSS22015";
chr8	Cufflinks	exon	101252631	101252999	.	+	.	gene_id "XLOC_024012"; transcript_id "5_00068382"; exon_number "16"; gene_name "uc003yji.1"; oId "upf3.20771.5"; nearest_ref "uc003yji.1"; class_code "j"; tss_id "TSS22015";
chr8	Cufflinks	exon	101253119	101254189	.	+	.	gene_id "XLOC_024012"; transcript_id "5_00068382"; exon_number "17"; gene_name "uc003yji.1"; oId "upf3.20771.5"; nearest_ref "uc003yji.1"; class_code "j"; tss_id "TSS22015";
chr8	Cufflinks	exon	101174511	101174648	.	+	.	gene_id "XLOC_024012"; transcript_id "5_00069029"; exon_number "1"; gene_name "uc003yji.1"; oId "upf1_r4.36605.5"; nearest_ref "uc003yji.1"; class_code "j"; tss_id "TSS22016";
chr8	Cufflinks	exon	101178042	101178201	.	+	.	gene_id "XLOC_024012"; transcript_id "5_00069029"; exon_number "2"; gene_name "uc003yji.1"; oId "upf1_r4.36605.5"; nearest_ref "uc003yji.1"; class_code "j"; tss_id "TSS22016";
chr8	Cufflinks	exon	101190044	101190169	.	+	.	gene_id "XLOC_024012"; transcript_id "5_00069029"; exon_number "3"; gene_name "uc003yji.1"; oId "upf1_r4.36605.5"; nearest_ref "uc003yji.1"; class_code "j"; tss_id "TSS22016";
chr8	Cufflinks	exon	101195603	101195664	.	+	.	gene_id "XLOC_024012"; transcript_id "5_00069029"; exon_number "4"; gene_name "uc003yji.1"; oId "upf1_r4.36605.5"; nearest_ref "uc003yji.1"; class_code "j"; tss_id "TSS22016";
chr8	Cufflinks	exon	101196184	101196290	.	+	.	gene_id "XLOC_024012"; transcript_id "5_00069029"; exon_number "5"; gene_name "uc003yji.1"; oId "upf1_r4.36605.5"; nearest_ref "uc003yji.1"; class_code "j"; tss_id "TSS22016";
chr8	Cufflinks	exon	101196856	101196961	.	+	.	gene_id "XLOC_024012"; transcript_id "5_00069029"; exon_number "6"; gene_name "uc003yji.1"; oId "upf1_r4.36605.5"; nearest_ref "uc003yji.1"; class_code "j"; tss_id "TSS22016";
chr8	Cufflinks	exon	101199348	101199478	.	+	.	gene_id "XLOC_024012"; transcript_id "5_00069029"; exon_number "7"; gene_name "uc003yji.1"; oId "upf1_r4.36605.5"; nearest_ref "uc003yji.1"; class_code "j"; tss_id "TSS22016";
chr8	Cufflinks	exon	101203618	101203724	.	+	.	gene_id "XLOC_024012"; transcript_id "5_00069029"; exon_number "8"; gene_name "uc003yji.1"; oId "upf1_r4.36605.5"; nearest_ref "uc003yji.1"; class_code "j"; tss_id "TSS22016";
chr8	Cufflinks	exon	101206340	101206496	.	+	.	gene_id "XLOC_024012"; transcript_id "5_00069029"; exon_number "9"; gene_name "uc003yji.1"; oId "upf1_r4.36605.5"; nearest_ref "uc003yji.1"; class_code "j"; tss_id "TSS22016";
chr8	Cufflinks	exon	101225318	101225656	.	+	.	gene_id "XLOC_024012"; transcript_id "5_00069029"; exon_number "10"; gene_name "uc003yji.1"; oId "upf1_r4.36605.5"; nearest_ref "uc003yji.1"; class_code "j"; tss_id "TSS22016";
chr8	Cufflinks	exon	101226047	101226146	.	+	.	gene_id "XLOC_024012"; transcript_id "5_00069029"; exon_number "11"; gene_name "uc003yji.1"; oId "upf1_r4.36605.5"; nearest_ref "uc003yji.1"; class_code "j"; tss_id "TSS22016";
chr8	Cufflinks	exon	101232507	101232659	.	+	.	gene_id "XLOC_024012"; transcript_id "5_00069029"; exon_number "12"; gene_name "uc003yji.1"; oId "upf1_r4.36605.5"; nearest_ref "uc003yji.1"; class_code "j"; tss_id "TSS22016";
chr8	Cufflinks	exon	101237401	101237567	.	+	.	gene_id "XLOC_024012"; transcript_id "5_00069029"; exon_number "13"; gene_name "uc003yji.1"; oId "upf1_r4.36605.5"; nearest_ref "uc003yji.1"; class_code "j"; tss_id "TSS22016";
chr8	Cufflinks	exon	101243384	101243516	.	+	.	gene_id "XLOC_024012"; transcript_id "5_00069029"; exon_number "14"; gene_name "uc003yji.1"; oId "upf1_r4.36605.5"; nearest_ref "uc003yji.1"; class_code "j"; tss_id "TSS22016";
chr8	Cufflinks	exon	101245639	101245765	.	+	.	gene_id "XLOC_024012"; transcript_id "5_00069029"; exon_number "15"; gene_name "uc003yji.1"; oId "upf1_r4.36605.5"; nearest_ref "uc003yji.1"; class_code "j"; tss_id "TSS22016";
chr8	Cufflinks	exon	101252631	101252999	.	+	.	gene_id "XLOC_024012"; transcript_id "5_00069029"; exon_number "16"; gene_name "uc003yji.1"; oId "upf1_r4.36605.5"; nearest_ref "uc003yji.1"; class_code "j"; tss_id "TSS22016";
chr8	Cufflinks	exon	101253119	101253970	.	+	.	gene_id "XLOC_024012"; transcript_id "5_00069029"; exon_number "17"; gene_name "uc003yji.1"; oId "upf1_r4.36605.5"; nearest_ref "uc003yji.1"; class_code "j"; tss_id "TSS22016";
chr8	Cufflinks	exon	101255618	101255878	.	+	.	gene_id "XLOC_024013"; transcript_id "5_00069030"; exon_number "1"; gene_name "uc003yji.1"; oId "upf1_r4.36604.1"; nearest_ref "uc003yji.1"; class_code "p";
chr8	Cufflinks	exon	101258933	101259149	.	+	.	gene_id "XLOC_024014"; transcript_id "5_00067546"; exon_number "1"; oId "SC4.30712.1"; class_code "u";
chr8	Cufflinks	exon	101348560	101348725	.	+	.	gene_id "XLOC_024015"; transcript_id "5_00069031"; exon_number "1"; oId "upf1_r4.36610.1"; class_code "u"; tss_id "TSS22017";
chr8	Cufflinks	exon	101358196	101358373	.	+	.	gene_id "XLOC_024015"; transcript_id "5_00069031"; exon_number "2"; oId "upf1_r4.36610.1"; class_code "u"; tss_id "TSS22017";
chr8	Cufflinks	exon	101348576	101348938	.	+	.	gene_id "XLOC_024015"; transcript_id "5_00069032"; exon_number "1"; oId "upf1_r4.36610.2"; class_code "u";
chr8	Cufflinks	exon	101358011	101359415	.	+	.	gene_id "XLOC_024015"; transcript_id "5_00067547"; exon_number "1"; oId "SC4.30715.1"; class_code "u";
chr8	Cufflinks	exon	101358913	101360046	.	+	.	gene_id "XLOC_024015"; transcript_id "5_00068383"; exon_number "1"; oId "upf3.20763.1"; class_code "u";
chr8	Cufflinks	exon	101360147	101360463	.	+	.	gene_id "XLOC_024017"; transcript_id "5_00067548"; exon_number "1"; oId "SC4.30716.1"; class_code "u";
chr8	Cufflinks	exon	101360483	101361077	.	+	.	gene_id "XLOC_024018"; transcript_id "5_00069036"; exon_number "1"; oId "upf1_r4.36614.1"; class_code "u";
chr8	Cufflinks	exon	101361831	101362620	.	+	.	gene_id "XLOC_024019"; transcript_id "5_00068384"; exon_number "1"; oId "upf3.20764.1"; class_code "u";
chr8	Cufflinks	exon	101362297	101363561	.	+	.	gene_id "XLOC_024019"; transcript_id "5_00067549"; exon_number "1"; oId "upf1_r4.36616.1"; class_code ".";
chr8	Cufflinks	exon	101364201	101364317	.	+	.	gene_id "XLOC_024020"; transcript_id "5_00069038"; exon_number "1"; oId "upf1_r4.36617.1"; class_code "u";
chr8	Cufflinks	exon	101735146	101735427	.	+	.	gene_id "XLOC_024021"; transcript_id "5_00069039"; exon_number "1"; oId "upf1_r4.36627.1"; class_code "u";
chr8	Cufflinks	exon	101810854	101811281	.	+	.	gene_id "XLOC_024023"; transcript_id "5_00069040"; exon_number "1"; oId "upf1_r4.36629.1"; class_code "u";
chr8	Cufflinks	exon	101812922	101813589	.	+	.	gene_id "XLOC_024024"; transcript_id "5_00069041"; exon_number "1"; oId "upf1_r4.36630.1"; class_code "u";
chr8	Cufflinks	exon	101814796	101815131	.	+	.	gene_id "XLOC_024025"; transcript_id "5_00069042"; exon_number "1"; oId "upf1_r4.36631.1"; class_code "u";
chr8	Cufflinks	exon	102064329	102064759	.	+	.	gene_id "XLOC_024026"; transcript_id "5_00069043"; exon_number "1"; oId "upf1_r4.36648.1"; class_code "u";
chr8	Cufflinks	exon	102081824	102082166	.	+	.	gene_id "XLOC_024028"; transcript_id "5_00069045"; exon_number "1"; oId "upf1_r4.36650.1"; class_code "u";
chr8	Cufflinks	exon	102174965	102175121	.	+	.	gene_id "XLOC_024030"; transcript_id "5_00068386"; exon_number "1"; gene_name "uc011lhh.1"; oId "uc011lhh.1_ext"; nearest_ref "uc011lhh.1"; class_code "o";
chr8	Cufflinks	exon	102217088	102217583	.	+	.	gene_id "XLOC_024031"; transcript_id "5_00069047"; exon_number "1"; gene_name "uc003yka.2"; oId "upf1_r4.36659.1"; nearest_ref "uc003yka.2"; class_code "i";
chr8	Cufflinks	exon	102218802	102220903	.	+	.	gene_id "XLOC_024032"; transcript_id "5_00069048"; exon_number "1"; oId "upf1_r4.36657.1"; class_code "u";
chr8	Cufflinks	exon	102221565	102222337	.	+	.	gene_id "XLOC_024033"; transcript_id "5_00069049"; exon_number "1"; oId "upf1_r4.36662.1"; class_code "u";
chr8	hg19_knownGene	exon	102374022	102374306	.	+	.	gene_id "XLOC_024034"; transcript_id "5_00065404"; exon_number "1"; gene_name "uc010mbs.1"; oId "uc010mbs.1"; nearest_ref "uc010mbs.1"; class_code "="; tss_id "TSS22022";
chr8	hg19_knownGene	exon	102379851	102379999	.	+	.	gene_id "XLOC_024034"; transcript_id "5_00065404"; exon_number "2"; gene_name "uc010mbs.1"; oId "uc010mbs.1"; nearest_ref "uc010mbs.1"; class_code "="; tss_id "TSS22022";
chr8	hg19_knownGene	exon	102381023	102381966	.	+	.	gene_id "XLOC_024034"; transcript_id "5_00065404"; exon_number "3"; gene_name "uc010mbs.1"; oId "uc010mbs.1"; nearest_ref "uc010mbs.1"; class_code "="; tss_id "TSS22022";
chr8	hg19_knownGene	exon	102384759	102384935	.	+	.	gene_id "XLOC_024034"; transcript_id "5_00065404"; exon_number "4"; gene_name "uc010mbs.1"; oId "uc010mbs.1"; nearest_ref "uc010mbs.1"; class_code "="; tss_id "TSS22022";
chr8	hg19_knownGene	exon	102504668	102505017	.	+	.	gene_id "XLOC_024035"; transcript_id "5_00065406"; exon_number "1"; gene_name "uc010mbt.1"; oId "uc010mbt.1"; nearest_ref "uc010mbt.1"; class_code "="; tss_id "TSS22023"; p_id "P21779";
chr8	hg19_knownGene	exon	102555469	102556298	.	+	.	gene_id "XLOC_024035"; transcript_id "5_00065406"; exon_number "2"; gene_name "uc010mbt.1"; oId "uc010mbt.1"; nearest_ref "uc010mbt.1"; class_code "="; tss_id "TSS22023"; p_id "P21779";
chr8	hg19_knownGene	exon	102504668	102505017	.	+	.	gene_id "XLOC_024035"; transcript_id "5_00065407"; exon_number "1"; gene_name "uc011lhi.1"; oId "uc011lhi.1"; nearest_ref "uc011lhi.1"; class_code "="; tss_id "TSS22023"; p_id "P21778";
chr8	hg19_knownGene	exon	102555469	102555664	.	+	.	gene_id "XLOC_024035"; transcript_id "5_00065407"; exon_number "2"; gene_name "uc011lhi.1"; oId "uc011lhi.1"; nearest_ref "uc011lhi.1"; class_code "="; tss_id "TSS22023"; p_id "P21778";
chr8	hg19_knownGene	exon	102564943	102565010	.	+	.	gene_id "XLOC_024035"; transcript_id "5_00065407"; exon_number "3"; gene_name "uc011lhi.1"; oId "uc011lhi.1"; nearest_ref "uc011lhi.1"; class_code "="; tss_id "TSS22023"; p_id "P21778";
chr8	hg19_knownGene	exon	102570647	102571040	.	+	.	gene_id "XLOC_024035"; transcript_id "5_00065407"; exon_number "4"; gene_name "uc011lhi.1"; oId "uc011lhi.1"; nearest_ref "uc011lhi.1"; class_code "="; tss_id "TSS22023"; p_id "P21778";
chr8	hg19_knownGene	exon	102582567	102582622	.	+	.	gene_id "XLOC_024035"; transcript_id "5_00065407"; exon_number "5"; gene_name "uc011lhi.1"; oId "uc011lhi.1"; nearest_ref "uc011lhi.1"; class_code "="; tss_id "TSS22023"; p_id "P21778";
chr8	hg19_knownGene	exon	102585896	102586239	.	+	.	gene_id "XLOC_024035"; transcript_id "5_00065407"; exon_number "6"; gene_name "uc011lhi.1"; oId "uc011lhi.1"; nearest_ref "uc011lhi.1"; class_code "="; tss_id "TSS22023"; p_id "P21778";
chr8	hg19_knownGene	exon	102504668	102505017	.	+	.	gene_id "XLOC_024035"; transcript_id "5_00065408"; exon_number "1"; gene_name "uc010mbu.2"; oId "uc010mbu.2"; nearest_ref "uc010mbu.2"; class_code "="; tss_id "TSS22023"; p_id "P21777";
chr8	hg19_knownGene	exon	102555469	102555664	.	+	.	gene_id "XLOC_024035"; transcript_id "5_00065408"; exon_number "2"; gene_name "uc010mbu.2"; oId "uc010mbu.2"; nearest_ref "uc010mbu.2"; class_code "="; tss_id "TSS22023"; p_id "P21777";
chr8	hg19_knownGene	exon	102564943	102565010	.	+	.	gene_id "XLOC_024035"; transcript_id "5_00065408"; exon_number "3"; gene_name "uc010mbu.2"; oId "uc010mbu.2"; nearest_ref "uc010mbu.2"; class_code "="; tss_id "TSS22023"; p_id "P21777";
chr8	hg19_knownGene	exon	102570647	102571040	.	+	.	gene_id "XLOC_024035"; transcript_id "5_00065408"; exon_number "4"; gene_name "uc010mbu.2"; oId "uc010mbu.2"; nearest_ref "uc010mbu.2"; class_code "="; tss_id "TSS22023"; p_id "P21777";
chr8	hg19_knownGene	exon	102582567	102582622	.	+	.	gene_id "XLOC_024035"; transcript_id "5_00065408"; exon_number "5"; gene_name "uc010mbu.2"; oId "uc010mbu.2"; nearest_ref "uc010mbu.2"; class_code "="; tss_id "TSS22023"; p_id "P21777";
chr8	hg19_knownGene	exon	102585896	102586052	.	+	.	gene_id "XLOC_024035"; transcript_id "5_00065408"; exon_number "6"; gene_name "uc010mbu.2"; oId "uc010mbu.2"; nearest_ref "uc010mbu.2"; class_code "="; tss_id "TSS22023"; p_id "P21777";
chr8	hg19_knownGene	exon	102589636	102589747	.	+	.	gene_id "XLOC_024035"; transcript_id "5_00065408"; exon_number "7"; gene_name "uc010mbu.2"; oId "uc010mbu.2"; nearest_ref "uc010mbu.2"; class_code "="; tss_id "TSS22023"; p_id "P21777";
chr8	hg19_knownGene	exon	102611285	102611379	.	+	.	gene_id "XLOC_024035"; transcript_id "5_00065408"; exon_number "8"; gene_name "uc010mbu.2"; oId "uc010mbu.2"; nearest_ref "uc010mbu.2"; class_code "="; tss_id "TSS22023"; p_id "P21777";
chr8	hg19_knownGene	exon	102631767	102631925	.	+	.	gene_id "XLOC_024035"; transcript_id "5_00065408"; exon_number "9"; gene_name "uc010mbu.2"; oId "uc010mbu.2"; nearest_ref "uc010mbu.2"; class_code "="; tss_id "TSS22023"; p_id "P21777";
chr8	hg19_knownGene	exon	102643865	102643952	.	+	.	gene_id "XLOC_024035"; transcript_id "5_00065408"; exon_number "10"; gene_name "uc010mbu.2"; oId "uc010mbu.2"; nearest_ref "uc010mbu.2"; class_code "="; tss_id "TSS22023"; p_id "P21777";
chr8	hg19_knownGene	exon	102644454	102644593	.	+	.	gene_id "XLOC_024035"; transcript_id "5_00065408"; exon_number "11"; gene_name "uc010mbu.2"; oId "uc010mbu.2"; nearest_ref "uc010mbu.2"; class_code "="; tss_id "TSS22023"; p_id "P21777";
chr8	hg19_knownGene	exon	102649125	102649156	.	+	.	gene_id "XLOC_024035"; transcript_id "5_00065408"; exon_number "12"; gene_name "uc010mbu.2"; oId "uc010mbu.2"; nearest_ref "uc010mbu.2"; class_code "="; tss_id "TSS22023"; p_id "P21777";
chr8	hg19_knownGene	exon	102656359	102656453	.	+	.	gene_id "XLOC_024035"; transcript_id "5_00065408"; exon_number "13"; gene_name "uc010mbu.2"; oId "uc010mbu.2"; nearest_ref "uc010mbu.2"; class_code "="; tss_id "TSS22023"; p_id "P21777";
chr8	hg19_knownGene	exon	102661642	102661727	.	+	.	gene_id "XLOC_024035"; transcript_id "5_00065408"; exon_number "14"; gene_name "uc010mbu.2"; oId "uc010mbu.2"; nearest_ref "uc010mbu.2"; class_code "="; tss_id "TSS22023"; p_id "P21777";
chr8	hg19_knownGene	exon	102676682	102676746	.	+	.	gene_id "XLOC_024035"; transcript_id "5_00065408"; exon_number "15"; gene_name "uc010mbu.2"; oId "uc010mbu.2"; nearest_ref "uc010mbu.2"; class_code "="; tss_id "TSS22023"; p_id "P21777";
chr8	hg19_knownGene	exon	102678817	102681950	.	+	.	gene_id "XLOC_024035"; transcript_id "5_00065408"; exon_number "16"; gene_name "uc010mbu.2"; oId "uc010mbu.2"; nearest_ref "uc010mbu.2"; class_code "="; tss_id "TSS22023"; p_id "P21777";
chr8	Cufflinks	exon	102923607	102923740	.	+	.	gene_id "XLOC_024036"; transcript_id "5_00069050"; exon_number "1"; gene_name "uc003ykh.2"; oId "upf1_r4.36669.1"; nearest_ref "uc003ykh.2"; class_code "i";
chr8	Cufflinks	exon	103253526	103253730	.	+	.	gene_id "XLOC_024037"; transcript_id "5_00069051"; exon_number "1"; oId "upf1_r4.36667.1"; class_code "u";
chr8	Cufflinks	exon	103255815	103256349	.	+	.	gene_id "XLOC_024038"; transcript_id "5_00065409"; exon_number "1"; gene_name "uc003ykp.1"; oId "uc003ykp.1_ext"; nearest_ref "uc003ykp.1"; class_code "="; tss_id "TSS22024";
chr8	Cufflinks	exon	103264027	103265561	.	+	.	gene_id "XLOC_024038"; transcript_id "5_00065409"; exon_number "2"; gene_name "uc003ykp.1"; oId "uc003ykp.1_ext"; nearest_ref "uc003ykp.1"; class_code "="; tss_id "TSS22024";
chr8	Cufflinks	exon	103550764	103551128	.	+	.	gene_id "XLOC_024039"; transcript_id "5_00069052"; exon_number "1"; oId "upf1_r4.36671.1"; class_code "u";
chr8	hg19_knownGene	exon	103563848	103564275	.	+	.	gene_id "XLOC_024040"; transcript_id "5_00065410"; exon_number "1"; gene_name "uc003ykt.2"; oId "uc003ykt.2"; nearest_ref "uc003ykt.2"; class_code "="; tss_id "TSS22025"; p_id "P21780";
chr8	hg19_knownGene	exon	103572680	103573245	.	+	.	gene_id "XLOC_024040"; transcript_id "5_00065410"; exon_number "2"; gene_name "uc003ykt.2"; oId "uc003ykt.2"; nearest_ref "uc003ykt.2"; class_code "="; tss_id "TSS22025"; p_id "P21780";
chr8	Cufflinks	exon	103668451	103669014	.	+	.	gene_id "XLOC_024041"; transcript_id "5_00069054"; exon_number "1"; oId "upf1_r4.36680.2"; class_code "u"; tss_id "TSS22026";
chr8	Cufflinks	exon	103678431	103678567	.	+	.	gene_id "XLOC_024041"; transcript_id "5_00069054"; exon_number "2"; oId "upf1_r4.36680.2"; class_code "u"; tss_id "TSS22026";
chr8	Cufflinks	exon	103682368	103682498	.	+	.	gene_id "XLOC_024041"; transcript_id "5_00069054"; exon_number "3"; oId "upf1_r4.36680.2"; class_code "u"; tss_id "TSS22026";
chr8	Cufflinks	exon	103695808	103695982	.	+	.	gene_id "XLOC_024041"; transcript_id "5_00069054"; exon_number "4"; oId "upf1_r4.36680.2"; class_code "u"; tss_id "TSS22026";
chr8	Cufflinks	exon	103697986	103698100	.	+	.	gene_id "XLOC_024041"; transcript_id "5_00069054"; exon_number "5"; oId "upf1_r4.36680.2"; class_code "u"; tss_id "TSS22026";
chr8	Cufflinks	exon	103712686	103712850	.	+	.	gene_id "XLOC_024041"; transcript_id "5_00069054"; exon_number "6"; oId "upf1_r4.36680.2"; class_code "u"; tss_id "TSS22026";
chr8	Cufflinks	exon	103725133	103725228	.	+	.	gene_id "XLOC_024041"; transcript_id "5_00069054"; exon_number "7"; oId "upf1_r4.36680.2"; class_code "u"; tss_id "TSS22026";
chr8	Cufflinks	exon	103736026	103736240	.	+	.	gene_id "XLOC_024041"; transcript_id "5_00069054"; exon_number "8"; oId "upf1_r4.36680.2"; class_code "u"; tss_id "TSS22026";
chr8	Cufflinks	exon	103740162	103740290	.	+	.	gene_id "XLOC_024041"; transcript_id "5_00069054"; exon_number "9"; oId "upf1_r4.36680.2"; class_code "u"; tss_id "TSS22026";
chr8	Cufflinks	exon	103741738	103745530	.	+	.	gene_id "XLOC_024041"; transcript_id "5_00069054"; exon_number "10"; oId "upf1_r4.36680.2"; class_code "u"; tss_id "TSS22026";
chr8	Cufflinks	exon	103668451	103669014	.	+	.	gene_id "XLOC_024041"; transcript_id "5_00069053"; exon_number "1"; oId "upf1_r4.36680.1"; class_code "u"; tss_id "TSS22026";
chr8	Cufflinks	exon	103678431	103678567	.	+	.	gene_id "XLOC_024041"; transcript_id "5_00069053"; exon_number "2"; oId "upf1_r4.36680.1"; class_code "u"; tss_id "TSS22026";
chr8	Cufflinks	exon	103682368	103682498	.	+	.	gene_id "XLOC_024041"; transcript_id "5_00069053"; exon_number "3"; oId "upf1_r4.36680.1"; class_code "u"; tss_id "TSS22026";
chr8	Cufflinks	exon	103695808	103695982	.	+	.	gene_id "XLOC_024041"; transcript_id "5_00069053"; exon_number "4"; oId "upf1_r4.36680.1"; class_code "u"; tss_id "TSS22026";
chr8	Cufflinks	exon	103697983	103698100	.	+	.	gene_id "XLOC_024041"; transcript_id "5_00069053"; exon_number "5"; oId "upf1_r4.36680.1"; class_code "u"; tss_id "TSS22026";
chr8	Cufflinks	exon	103712686	103712850	.	+	.	gene_id "XLOC_024041"; transcript_id "5_00069053"; exon_number "6"; oId "upf1_r4.36680.1"; class_code "u"; tss_id "TSS22026";
chr8	Cufflinks	exon	103725133	103725228	.	+	.	gene_id "XLOC_024041"; transcript_id "5_00069053"; exon_number "7"; oId "upf1_r4.36680.1"; class_code "u"; tss_id "TSS22026";
chr8	Cufflinks	exon	103740162	103740290	.	+	.	gene_id "XLOC_024041"; transcript_id "5_00069053"; exon_number "8"; oId "upf1_r4.36680.1"; class_code "u"; tss_id "TSS22026";
chr8	Cufflinks	exon	103741738	103745530	.	+	.	gene_id "XLOC_024041"; transcript_id "5_00069053"; exon_number "9"; oId "upf1_r4.36680.1"; class_code "u"; tss_id "TSS22026";
chr8	Cufflinks	exon	103668451	103669014	.	+	.	gene_id "XLOC_024041"; transcript_id "5_00069055"; exon_number "1"; oId "upf1_r4.36680.3"; class_code "u"; tss_id "TSS22026";
chr8	Cufflinks	exon	103678431	103678567	.	+	.	gene_id "XLOC_024041"; transcript_id "5_00069055"; exon_number "2"; oId "upf1_r4.36680.3"; class_code "u"; tss_id "TSS22026";
chr8	Cufflinks	exon	103682368	103682498	.	+	.	gene_id "XLOC_024041"; transcript_id "5_00069055"; exon_number "3"; oId "upf1_r4.36680.3"; class_code "u"; tss_id "TSS22026";
chr8	Cufflinks	exon	103695808	103695982	.	+	.	gene_id "XLOC_024041"; transcript_id "5_00069055"; exon_number "4"; oId "upf1_r4.36680.3"; class_code "u"; tss_id "TSS22026";
chr8	Cufflinks	exon	103697983	103698100	.	+	.	gene_id "XLOC_024041"; transcript_id "5_00069055"; exon_number "5"; oId "upf1_r4.36680.3"; class_code "u"; tss_id "TSS22026";
chr8	Cufflinks	exon	103712686	103712850	.	+	.	gene_id "XLOC_024041"; transcript_id "5_00069055"; exon_number "6"; oId "upf1_r4.36680.3"; class_code "u"; tss_id "TSS22026";
chr8	Cufflinks	exon	103725133	103725228	.	+	.	gene_id "XLOC_024041"; transcript_id "5_00069055"; exon_number "7"; oId "upf1_r4.36680.3"; class_code "u"; tss_id "TSS22026";
chr8	Cufflinks	exon	103736026	103736240	.	+	.	gene_id "XLOC_024041"; transcript_id "5_00069055"; exon_number "8"; oId "upf1_r4.36680.3"; class_code "u"; tss_id "TSS22026";
chr8	Cufflinks	exon	103740162	103740290	.	+	.	gene_id "XLOC_024041"; transcript_id "5_00069055"; exon_number "9"; oId "upf1_r4.36680.3"; class_code "u"; tss_id "TSS22026";
chr8	Cufflinks	exon	103741738	103742295	.	+	.	gene_id "XLOC_024041"; transcript_id "5_00069055"; exon_number "10"; oId "upf1_r4.36680.3"; class_code "u"; tss_id "TSS22026";
chr8	Cufflinks	exon	103745573	103745699	.	+	.	gene_id "XLOC_024041"; transcript_id "5_00069055"; exon_number "11"; oId "upf1_r4.36680.3"; class_code "u"; tss_id "TSS22026";
chr8	Cufflinks	exon	103746173	103746218	.	+	.	gene_id "XLOC_024041"; transcript_id "5_00069055"; exon_number "12"; oId "upf1_r4.36680.3"; class_code "u"; tss_id "TSS22026";
chr8	Cufflinks	exon	103668530	103669014	.	+	.	gene_id "XLOC_024041"; transcript_id "5_00068388"; exon_number "1"; oId "upf3.20786.1"; class_code "u"; tss_id "TSS22026";
chr8	Cufflinks	exon	103678431	103678567	.	+	.	gene_id "XLOC_024041"; transcript_id "5_00068388"; exon_number "2"; oId "upf3.20786.1"; class_code "u"; tss_id "TSS22026";
chr8	Cufflinks	exon	103682368	103682498	.	+	.	gene_id "XLOC_024041"; transcript_id "5_00068388"; exon_number "3"; oId "upf3.20786.1"; class_code "u"; tss_id "TSS22026";
chr8	Cufflinks	exon	103695808	103695982	.	+	.	gene_id "XLOC_024041"; transcript_id "5_00068388"; exon_number "4"; oId "upf3.20786.1"; class_code "u"; tss_id "TSS22026";
chr8	Cufflinks	exon	103712686	103712850	.	+	.	gene_id "XLOC_024041"; transcript_id "5_00068388"; exon_number "5"; oId "upf3.20786.1"; class_code "u"; tss_id "TSS22026";
chr8	Cufflinks	exon	103725133	103725228	.	+	.	gene_id "XLOC_024041"; transcript_id "5_00068388"; exon_number "6"; oId "upf3.20786.1"; class_code "u"; tss_id "TSS22026";
chr8	Cufflinks	exon	103736026	103736240	.	+	.	gene_id "XLOC_024041"; transcript_id "5_00068388"; exon_number "7"; oId "upf3.20786.1"; class_code "u"; tss_id "TSS22026";
chr8	Cufflinks	exon	103740162	103740290	.	+	.	gene_id "XLOC_024041"; transcript_id "5_00068388"; exon_number "8"; oId "upf3.20786.1"; class_code "u"; tss_id "TSS22026";
chr8	Cufflinks	exon	103741738	103742807	.	+	.	gene_id "XLOC_024041"; transcript_id "5_00068388"; exon_number "9"; oId "upf3.20786.1"; class_code "u"; tss_id "TSS22026";
chr8	Cufflinks	exon	103695811	103695982	.	+	.	gene_id "XLOC_024041"; transcript_id "5_00068389"; exon_number "1"; oId "upf3.20786.2"; class_code "u"; tss_id "TSS22027";
chr8	Cufflinks	exon	103697983	103698621	.	+	.	gene_id "XLOC_024041"; transcript_id "5_00068389"; exon_number "2"; oId "upf3.20786.2"; class_code "u"; tss_id "TSS22027";
chr8	Cufflinks	exon	103742940	103746323	.	+	.	gene_id "XLOC_024041"; transcript_id "5_00068391"; exon_number "1"; oId "upf3.20787.1"; class_code "u";
chr8	Cufflinks	exon	103670386	103670813	.	+	.	gene_id "XLOC_024042"; transcript_id "5_00067552"; exon_number "1"; oId "SC4.30743.1"; class_code "u";
chr8	Cufflinks	exon	103679857	103679957	.	+	.	gene_id "XLOC_024043"; transcript_id "5_00067553"; exon_number "1"; oId "SC4.30744.1"; class_code "u";
chr8	Cufflinks	exon	103698666	103699348	.	+	.	gene_id "XLOC_024044"; transcript_id "5_00069056"; exon_number "1"; oId "upf1_r4.36681.1"; class_code "u";
chr8	Cufflinks	exon	103706663	103706830	.	+	.	gene_id "XLOC_024045"; transcript_id "5_00069057"; exon_number "1"; oId "upf1_r4.36682.1"; class_code "u";
chr8	Cufflinks	exon	103747185	103747753	.	+	.	gene_id "XLOC_024046"; transcript_id "5_00069059"; exon_number "1"; oId "upf1_r4.36674.1"; class_code "u";
chr8	Cufflinks	exon	103747823	103748269	.	+	.	gene_id "XLOC_024047"; transcript_id "5_00069060"; exon_number "1"; oId "upf1_r4.36675.1"; class_code "u";
chr8	Cufflinks	exon	103748759	103749085	.	+	.	gene_id "XLOC_024048"; transcript_id "5_00069061"; exon_number "1"; oId "upf1_r4.36676.1"; class_code "u";
chr8	Cufflinks	exon	103819050	103820786	.	+	.	gene_id "XLOC_024049"; transcript_id "5_00068392"; exon_number "1"; gene_name "uc003ykw.1"; oId "upf3.uc003ykw.1.2"; nearest_ref "uc003ykw.1"; class_code "o"; tss_id "TSS22028";
chr8	Cufflinks	exon	103821167	103822985	.	+	.	gene_id "XLOC_024049"; transcript_id "5_00068392"; exon_number "2"; gene_name "uc003ykw.1"; oId "upf3.uc003ykw.1.2"; nearest_ref "uc003ykw.1"; class_code "o"; tss_id "TSS22028";
chr8	Cufflinks	exon	103819050	103820781	.	+	.	gene_id "XLOC_024049"; transcript_id "5_00065411"; exon_number "1"; gene_name "uc003ykw.1"; oId "upf3.uc003ykw.1.3"; nearest_ref "uc003ykw.1"; class_code "="; tss_id "TSS22028";
chr8	Cufflinks	exon	103821162	103822985	.	+	.	gene_id "XLOC_024049"; transcript_id "5_00065411"; exon_number "2"; gene_name "uc003ykw.1"; oId "upf3.uc003ykw.1.3"; nearest_ref "uc003ykw.1"; class_code "="; tss_id "TSS22028";
chr8	Cufflinks	exon	103820895	103821027	.	+	.	gene_id "XLOC_024049"; transcript_id "5_00069062"; exon_number "1"; gene_name "uc003ykw.1"; oId "upf1_r4.uc003ykw.1.2"; nearest_ref "uc003ykw.1"; class_code "j"; tss_id "TSS22029";
chr8	Cufflinks	exon	103821162	103822633	.	+	.	gene_id "XLOC_024049"; transcript_id "5_00069062"; exon_number "2"; gene_name "uc003ykw.1"; oId "upf1_r4.uc003ykw.1.2"; nearest_ref "uc003ykw.1"; class_code "j"; tss_id "TSS22029";
chr8	Cufflinks	exon	103876763	103876851	.	+	.	gene_id "XLOC_024050"; transcript_id "5_00067555"; exon_number "1"; oId "SC4.30746.1"; class_code "u"; tss_id "TSS22030";
chr8	Cufflinks	exon	103877331	103877835	.	+	.	gene_id "XLOC_024050"; transcript_id "5_00067555"; exon_number "2"; oId "SC4.30746.1"; class_code "u"; tss_id "TSS22030";
chr8	Cufflinks	exon	103879605	103880395	.	+	.	gene_id "XLOC_024051"; transcript_id "5_00069063"; exon_number "1"; oId "upf1_r4.36750.1"; class_code "u";
chr8	Cufflinks	exon	103943020	103943247	.	+	.	gene_id "XLOC_024053"; transcript_id "5_00069066"; exon_number "1"; oId "upf1_r4.36754.1"; class_code "u";
chr8	Cufflinks	exon	104012235	104012652	.	+	.	gene_id "XLOC_024054"; transcript_id "5_00069067"; exon_number "1"; oId "upf1_r4.36684.1"; class_code "u";
chr8	hg19_knownGene	exon	104033248	104033453	.	+	.	gene_id "XLOC_024055"; transcript_id "5_00065414"; exon_number "1"; gene_name "uc010mbz.2"; oId "uc010mbz.2"; nearest_ref "uc010mbz.2"; class_code "="; tss_id "TSS22032"; p_id "P21782";
chr8	hg19_knownGene	exon	104054568	104054635	.	+	.	gene_id "XLOC_024055"; transcript_id "5_00065414"; exon_number "2"; gene_name "uc010mbz.2"; oId "uc010mbz.2"; nearest_ref "uc010mbz.2"; class_code "="; tss_id "TSS22032"; p_id "P21782";
chr8	hg19_knownGene	exon	104061098	104061183	.	+	.	gene_id "XLOC_024055"; transcript_id "5_00065414"; exon_number "3"; gene_name "uc010mbz.2"; oId "uc010mbz.2"; nearest_ref "uc010mbz.2"; class_code "="; tss_id "TSS22032"; p_id "P21782";
chr8	hg19_knownGene	exon	104063278	104063372	.	+	.	gene_id "XLOC_024055"; transcript_id "5_00065414"; exon_number "4"; gene_name "uc010mbz.2"; oId "uc010mbz.2"; nearest_ref "uc010mbz.2"; class_code "="; tss_id "TSS22032"; p_id "P21782";
chr8	hg19_knownGene	exon	104064959	104065050	.	+	.	gene_id "XLOC_024055"; transcript_id "5_00065414"; exon_number "5"; gene_name "uc010mbz.2"; oId "uc010mbz.2"; nearest_ref "uc010mbz.2"; class_code "="; tss_id "TSS22032"; p_id "P21782";
chr8	hg19_knownGene	exon	104066112	104066210	.	+	.	gene_id "XLOC_024055"; transcript_id "5_00065414"; exon_number "6"; gene_name "uc010mbz.2"; oId "uc010mbz.2"; nearest_ref "uc010mbz.2"; class_code "="; tss_id "TSS22032"; p_id "P21782";
chr8	hg19_knownGene	exon	104068096	104068164	.	+	.	gene_id "XLOC_024055"; transcript_id "5_00065414"; exon_number "7"; gene_name "uc010mbz.2"; oId "uc010mbz.2"; nearest_ref "uc010mbz.2"; class_code "="; tss_id "TSS22032"; p_id "P21782";
chr8	hg19_knownGene	exon	104075183	104075275	.	+	.	gene_id "XLOC_024055"; transcript_id "5_00065414"; exon_number "8"; gene_name "uc010mbz.2"; oId "uc010mbz.2"; nearest_ref "uc010mbz.2"; class_code "="; tss_id "TSS22032"; p_id "P21782";
chr8	hg19_knownGene	exon	104075363	104075456	.	+	.	gene_id "XLOC_024055"; transcript_id "5_00065414"; exon_number "9"; gene_name "uc010mbz.2"; oId "uc010mbz.2"; nearest_ref "uc010mbz.2"; class_code "="; tss_id "TSS22032"; p_id "P21782";
chr8	hg19_knownGene	exon	104076942	104077039	.	+	.	gene_id "XLOC_024055"; transcript_id "5_00065414"; exon_number "10"; gene_name "uc010mbz.2"; oId "uc010mbz.2"; nearest_ref "uc010mbz.2"; class_code "="; tss_id "TSS22032"; p_id "P21782";
chr8	hg19_knownGene	exon	104078549	104078675	.	+	.	gene_id "XLOC_024055"; transcript_id "5_00065414"; exon_number "11"; gene_name "uc010mbz.2"; oId "uc010mbz.2"; nearest_ref "uc010mbz.2"; class_code "="; tss_id "TSS22032"; p_id "P21782";
chr8	hg19_knownGene	exon	104080880	104085284	.	+	.	gene_id "XLOC_024055"; transcript_id "5_00065414"; exon_number "12"; gene_name "uc010mbz.2"; oId "uc010mbz.2"; nearest_ref "uc010mbz.2"; class_code "="; tss_id "TSS22032"; p_id "P21782";
chr8	Cufflinks	exon	104033248	104033410	.	+	.	gene_id "XLOC_024055"; transcript_id "5_00065415"; exon_number "1"; gene_name "uc011lhl.1"; oId "uc011lhl.1_ext"; nearest_ref "uc011lhl.1"; class_code "="; tss_id "TSS22032"; p_id "P21782";
chr8	Cufflinks	exon	104061098	104061183	.	+	.	gene_id "XLOC_024055"; transcript_id "5_00065415"; exon_number "2"; gene_name "uc011lhl.1"; oId "uc011lhl.1_ext"; nearest_ref "uc011lhl.1"; class_code "="; tss_id "TSS22032"; p_id "P21782";
chr8	Cufflinks	exon	104063278	104063372	.	+	.	gene_id "XLOC_024055"; transcript_id "5_00065415"; exon_number "3"; gene_name "uc011lhl.1"; oId "uc011lhl.1_ext"; nearest_ref "uc011lhl.1"; class_code "="; tss_id "TSS22032"; p_id "P21782";
chr8	Cufflinks	exon	104064959	104065050	.	+	.	gene_id "XLOC_024055"; transcript_id "5_00065415"; exon_number "4"; gene_name "uc011lhl.1"; oId "uc011lhl.1_ext"; nearest_ref "uc011lhl.1"; class_code "="; tss_id "TSS22032"; p_id "P21782";
chr8	Cufflinks	exon	104066112	104066210	.	+	.	gene_id "XLOC_024055"; transcript_id "5_00065415"; exon_number "5"; gene_name "uc011lhl.1"; oId "uc011lhl.1_ext"; nearest_ref "uc011lhl.1"; class_code "="; tss_id "TSS22032"; p_id "P21782";
chr8	Cufflinks	exon	104068096	104068164	.	+	.	gene_id "XLOC_024055"; transcript_id "5_00065415"; exon_number "6"; gene_name "uc011lhl.1"; oId "uc011lhl.1_ext"; nearest_ref "uc011lhl.1"; class_code "="; tss_id "TSS22032"; p_id "P21782";
chr8	Cufflinks	exon	104075183	104075275	.	+	.	gene_id "XLOC_024055"; transcript_id "5_00065415"; exon_number "7"; gene_name "uc011lhl.1"; oId "uc011lhl.1_ext"; nearest_ref "uc011lhl.1"; class_code "="; tss_id "TSS22032"; p_id "P21782";
chr8	Cufflinks	exon	104075363	104075456	.	+	.	gene_id "XLOC_024055"; transcript_id "5_00065415"; exon_number "8"; gene_name "uc011lhl.1"; oId "uc011lhl.1_ext"; nearest_ref "uc011lhl.1"; class_code "="; tss_id "TSS22032"; p_id "P21782";
chr8	Cufflinks	exon	104076942	104077039	.	+	.	gene_id "XLOC_024055"; transcript_id "5_00065415"; exon_number "9"; gene_name "uc011lhl.1"; oId "uc011lhl.1_ext"; nearest_ref "uc011lhl.1"; class_code "="; tss_id "TSS22032"; p_id "P21782";
chr8	Cufflinks	exon	104078549	104078675	.	+	.	gene_id "XLOC_024055"; transcript_id "5_00065415"; exon_number "10"; gene_name "uc011lhl.1"; oId "uc011lhl.1_ext"; nearest_ref "uc011lhl.1"; class_code "="; tss_id "TSS22032"; p_id "P21782";
chr8	Cufflinks	exon	104080880	104085284	.	+	.	gene_id "XLOC_024055"; transcript_id "5_00065415"; exon_number "11"; gene_name "uc011lhl.1"; oId "uc011lhl.1_ext"; nearest_ref "uc011lhl.1"; class_code "="; tss_id "TSS22032"; p_id "P21782";
chr8	Cufflinks	exon	104033248	104033410	.	+	.	gene_id "XLOC_024055"; transcript_id "5_00065413"; exon_number "1"; gene_name "uc003yla.2"; oId "uc003yla.2_ext"; nearest_ref "uc003yla.2"; class_code "="; tss_id "TSS22032"; p_id "P21781";
chr8	Cufflinks	exon	104053026	104053196	.	+	.	gene_id "XLOC_024055"; transcript_id "5_00065413"; exon_number "2"; gene_name "uc003yla.2"; oId "uc003yla.2_ext"; nearest_ref "uc003yla.2"; class_code "="; tss_id "TSS22032"; p_id "P21781";
chr8	Cufflinks	exon	104054568	104054635	.	+	.	gene_id "XLOC_024055"; transcript_id "5_00065413"; exon_number "3"; gene_name "uc003yla.2"; oId "uc003yla.2_ext"; nearest_ref "uc003yla.2"; class_code "="; tss_id "TSS22032"; p_id "P21781";
chr8	Cufflinks	exon	104061098	104061183	.	+	.	gene_id "XLOC_024055"; transcript_id "5_00065413"; exon_number "4"; gene_name "uc003yla.2"; oId "uc003yla.2_ext"; nearest_ref "uc003yla.2"; class_code "="; tss_id "TSS22032"; p_id "P21781";
chr8	Cufflinks	exon	104063278	104063372	.	+	.	gene_id "XLOC_024055"; transcript_id "5_00065413"; exon_number "5"; gene_name "uc003yla.2"; oId "uc003yla.2_ext"; nearest_ref "uc003yla.2"; class_code "="; tss_id "TSS22032"; p_id "P21781";
chr8	Cufflinks	exon	104064959	104065050	.	+	.	gene_id "XLOC_024055"; transcript_id "5_00065413"; exon_number "6"; gene_name "uc003yla.2"; oId "uc003yla.2_ext"; nearest_ref "uc003yla.2"; class_code "="; tss_id "TSS22032"; p_id "P21781";
chr8	Cufflinks	exon	104066112	104066210	.	+	.	gene_id "XLOC_024055"; transcript_id "5_00065413"; exon_number "7"; gene_name "uc003yla.2"; oId "uc003yla.2_ext"; nearest_ref "uc003yla.2"; class_code "="; tss_id "TSS22032"; p_id "P21781";
chr8	Cufflinks	exon	104068096	104068164	.	+	.	gene_id "XLOC_024055"; transcript_id "5_00065413"; exon_number "8"; gene_name "uc003yla.2"; oId "uc003yla.2_ext"; nearest_ref "uc003yla.2"; class_code "="; tss_id "TSS22032"; p_id "P21781";
chr8	Cufflinks	exon	104075183	104075275	.	+	.	gene_id "XLOC_024055"; transcript_id "5_00065413"; exon_number "9"; gene_name "uc003yla.2"; oId "uc003yla.2_ext"; nearest_ref "uc003yla.2"; class_code "="; tss_id "TSS22032"; p_id "P21781";
chr8	Cufflinks	exon	104075363	104075456	.	+	.	gene_id "XLOC_024055"; transcript_id "5_00065413"; exon_number "10"; gene_name "uc003yla.2"; oId "uc003yla.2_ext"; nearest_ref "uc003yla.2"; class_code "="; tss_id "TSS22032"; p_id "P21781";
chr8	Cufflinks	exon	104076942	104077039	.	+	.	gene_id "XLOC_024055"; transcript_id "5_00065413"; exon_number "11"; gene_name "uc003yla.2"; oId "uc003yla.2_ext"; nearest_ref "uc003yla.2"; class_code "="; tss_id "TSS22032"; p_id "P21781";
chr8	Cufflinks	exon	104078549	104078675	.	+	.	gene_id "XLOC_024055"; transcript_id "5_00065413"; exon_number "12"; gene_name "uc003yla.2"; oId "uc003yla.2_ext"; nearest_ref "uc003yla.2"; class_code "="; tss_id "TSS22032"; p_id "P21781";
chr8	Cufflinks	exon	104080880	104085284	.	+	.	gene_id "XLOC_024055"; transcript_id "5_00065413"; exon_number "13"; gene_name "uc003yla.2"; oId "uc003yla.2_ext"; nearest_ref "uc003yla.2"; class_code "="; tss_id "TSS22032"; p_id "P21781";
chr8	hg19_knownGene	exon	104033248	104033453	.	+	.	gene_id "XLOC_024055"; transcript_id "5_00065412"; exon_number "1"; gene_name "uc003ykz.3"; oId "uc003ykz.3"; nearest_ref "uc003ykz.3"; class_code "="; tss_id "TSS22032"; p_id "P21781";
chr8	hg19_knownGene	exon	104053026	104053196	.	+	.	gene_id "XLOC_024055"; transcript_id "5_00065412"; exon_number "2"; gene_name "uc003ykz.3"; oId "uc003ykz.3"; nearest_ref "uc003ykz.3"; class_code "="; tss_id "TSS22032"; p_id "P21781";
chr8	hg19_knownGene	exon	104054568	104054635	.	+	.	gene_id "XLOC_024055"; transcript_id "5_00065412"; exon_number "3"; gene_name "uc003ykz.3"; oId "uc003ykz.3"; nearest_ref "uc003ykz.3"; class_code "="; tss_id "TSS22032"; p_id "P21781";
chr8	hg19_knownGene	exon	104061098	104061183	.	+	.	gene_id "XLOC_024055"; transcript_id "5_00065412"; exon_number "4"; gene_name "uc003ykz.3"; oId "uc003ykz.3"; nearest_ref "uc003ykz.3"; class_code "="; tss_id "TSS22032"; p_id "P21781";
chr8	hg19_knownGene	exon	104063278	104063372	.	+	.	gene_id "XLOC_024055"; transcript_id "5_00065412"; exon_number "5"; gene_name "uc003ykz.3"; oId "uc003ykz.3"; nearest_ref "uc003ykz.3"; class_code "="; tss_id "TSS22032"; p_id "P21781";
chr8	hg19_knownGene	exon	104064959	104065050	.	+	.	gene_id "XLOC_024055"; transcript_id "5_00065412"; exon_number "6"; gene_name "uc003ykz.3"; oId "uc003ykz.3"; nearest_ref "uc003ykz.3"; class_code "="; tss_id "TSS22032"; p_id "P21781";
chr8	hg19_knownGene	exon	104066112	104066210	.	+	.	gene_id "XLOC_024055"; transcript_id "5_00065412"; exon_number "7"; gene_name "uc003ykz.3"; oId "uc003ykz.3"; nearest_ref "uc003ykz.3"; class_code "="; tss_id "TSS22032"; p_id "P21781";
chr8	hg19_knownGene	exon	104068096	104068164	.	+	.	gene_id "XLOC_024055"; transcript_id "5_00065412"; exon_number "8"; gene_name "uc003ykz.3"; oId "uc003ykz.3"; nearest_ref "uc003ykz.3"; class_code "="; tss_id "TSS22032"; p_id "P21781";
chr8	hg19_knownGene	exon	104075183	104075275	.	+	.	gene_id "XLOC_024055"; transcript_id "5_00065412"; exon_number "9"; gene_name "uc003ykz.3"; oId "uc003ykz.3"; nearest_ref "uc003ykz.3"; class_code "="; tss_id "TSS22032"; p_id "P21781";
chr8	hg19_knownGene	exon	104075363	104075456	.	+	.	gene_id "XLOC_024055"; transcript_id "5_00065412"; exon_number "10"; gene_name "uc003ykz.3"; oId "uc003ykz.3"; nearest_ref "uc003ykz.3"; class_code "="; tss_id "TSS22032"; p_id "P21781";
chr8	hg19_knownGene	exon	104076942	104077039	.	+	.	gene_id "XLOC_024055"; transcript_id "5_00065412"; exon_number "11"; gene_name "uc003ykz.3"; oId "uc003ykz.3"; nearest_ref "uc003ykz.3"; class_code "="; tss_id "TSS22032"; p_id "P21781";
chr8	hg19_knownGene	exon	104078549	104078675	.	+	.	gene_id "XLOC_024055"; transcript_id "5_00065412"; exon_number "12"; gene_name "uc003ykz.3"; oId "uc003ykz.3"; nearest_ref "uc003ykz.3"; class_code "="; tss_id "TSS22032"; p_id "P21781";
chr8	hg19_knownGene	exon	104080880	104085284	.	+	.	gene_id "XLOC_024055"; transcript_id "5_00065412"; exon_number "13"; gene_name "uc003ykz.3"; oId "uc003ykz.3"; nearest_ref "uc003ykz.3"; class_code "="; tss_id "TSS22032"; p_id "P21781";
chr8	Cufflinks	exon	104089053	104089272	.	+	.	gene_id "XLOC_024056"; transcript_id "5_00067556"; exon_number "1"; oId "SC4.30749.1"; class_code "u";
chr8	hg19_knownGene	exon	104133260	104133441	.	+	.	gene_id "XLOC_024057"; transcript_id "5_00065416"; exon_number "1"; gene_name "uc003ylb.1"; oId "uc003ylb.1"; nearest_ref "uc003ylb.1"; class_code "="; tss_id "TSS22033";
chr8	hg19_knownGene	exon	104144821	104145585	.	+	.	gene_id "XLOC_024057"; transcript_id "5_00065416"; exon_number "2"; gene_name "uc003ylb.1"; oId "uc003ylb.1"; nearest_ref "uc003ylb.1"; class_code "="; tss_id "TSS22033";
chr8	hg19_knownGene	exon	104146625	104147519	.	+	.	gene_id "XLOC_024057"; transcript_id "5_00065416"; exon_number "3"; gene_name "uc003ylb.1"; oId "uc003ylb.1"; nearest_ref "uc003ylb.1"; class_code "="; tss_id "TSS22033";
chr8	hg19_knownGene	exon	104152921	104153285	.	+	.	gene_id "XLOC_024058"; transcript_id "5_00065418"; exon_number "1"; gene_name "uc003yle.2"; oId "uc003yle.2"; nearest_ref "uc003yle.2"; class_code "="; tss_id "TSS22034"; p_id "P21785";
chr8	hg19_knownGene	exon	104240217	104242530	.	+	.	gene_id "XLOC_024058"; transcript_id "5_00065418"; exon_number "2"; gene_name "uc003yle.2"; oId "uc003yle.2"; nearest_ref "uc003yle.2"; class_code "="; tss_id "TSS22034"; p_id "P21785";
chr8	hg19_knownGene	exon	104152921	104153285	.	+	.	gene_id "XLOC_024058"; transcript_id "5_00065417"; exon_number "1"; gene_name "uc003yld.2"; oId "uc003yld.2"; nearest_ref "uc003yld.2"; class_code "="; tss_id "TSS22034"; p_id "P21784";
chr8	hg19_knownGene	exon	104225147	104225313	.	+	.	gene_id "XLOC_024058"; transcript_id "5_00065417"; exon_number "2"; gene_name "uc003yld.2"; oId "uc003yld.2"; nearest_ref "uc003yld.2"; class_code "="; tss_id "TSS22034"; p_id "P21784";
chr8	hg19_knownGene	exon	104240217	104242530	.	+	.	gene_id "XLOC_024058"; transcript_id "5_00065417"; exon_number "3"; gene_name "uc003yld.2"; oId "uc003yld.2"; nearest_ref "uc003yld.2"; class_code "="; tss_id "TSS22034"; p_id "P21784";
chr8	hg19_knownGene	exon	104225137	104225313	.	+	.	gene_id "XLOC_024058"; transcript_id "5_00065419"; exon_number "1"; gene_name "uc003ylg.2"; oId "uc003ylg.2"; nearest_ref "uc003ylg.2"; class_code "="; tss_id "TSS22035"; p_id "P21783";
chr8	hg19_knownGene	exon	104240217	104242530	.	+	.	gene_id "XLOC_024058"; transcript_id "5_00065419"; exon_number "2"; gene_name "uc003ylg.2"; oId "uc003ylg.2"; nearest_ref "uc003ylg.2"; class_code "="; tss_id "TSS22035"; p_id "P21783";
chr8	hg19_knownGene	exon	104225559	104225822	.	+	.	gene_id "XLOC_024058"; transcript_id "5_00065420"; exon_number "1"; gene_name "uc010mcc.2"; oId "uc010mcc.2"; nearest_ref "uc010mcc.2"; class_code "="; tss_id "TSS22036";
chr8	hg19_knownGene	exon	104240217	104242530	.	+	.	gene_id "XLOC_024058"; transcript_id "5_00065420"; exon_number "2"; gene_name "uc010mcc.2"; oId "uc010mcc.2"; nearest_ref "uc010mcc.2"; class_code "="; tss_id "TSS22036";
chr8	hg19_knownGene	exon	104310667	104310798	.	+	.	gene_id "XLOC_024059"; transcript_id "5_00065421"; exon_number "1"; gene_name "uc003ylh.2"; oId "uc003ylh.2"; nearest_ref "uc003ylh.2"; class_code "="; tss_id "TSS22037"; p_id "P21790";
chr8	hg19_knownGene	exon	104312184	104312512	.	+	.	gene_id "XLOC_024059"; transcript_id "5_00065421"; exon_number "2"; gene_name "uc003ylh.2"; oId "uc003ylh.2"; nearest_ref "uc003ylh.2"; class_code "="; tss_id "TSS22037"; p_id "P21790";
chr8	hg19_knownGene	exon	104330818	104331014	.	+	.	gene_id "XLOC_024059"; transcript_id "5_00065421"; exon_number "3"; gene_name "uc003ylh.2"; oId "uc003ylh.2"; nearest_ref "uc003ylh.2"; class_code "="; tss_id "TSS22037"; p_id "P21790";
chr8	hg19_knownGene	exon	104336709	104337726	.	+	.	gene_id "XLOC_024059"; transcript_id "5_00065421"; exon_number "4"; gene_name "uc003ylh.2"; oId "uc003ylh.2"; nearest_ref "uc003ylh.2"; class_code "="; tss_id "TSS22037"; p_id "P21790";
chr8	hg19_knownGene	exon	104340496	104340644	.	+	.	gene_id "XLOC_024059"; transcript_id "5_00065421"; exon_number "5"; gene_name "uc003ylh.2"; oId "uc003ylh.2"; nearest_ref "uc003ylh.2"; class_code "="; tss_id "TSS22037"; p_id "P21790";
chr8	hg19_knownGene	exon	104341883	104342293	.	+	.	gene_id "XLOC_024059"; transcript_id "5_00065421"; exon_number "6"; gene_name "uc003ylh.2"; oId "uc003ylh.2"; nearest_ref "uc003ylh.2"; class_code "="; tss_id "TSS22037"; p_id "P21790";
chr8	hg19_knownGene	exon	104343569	104345092	.	+	.	gene_id "XLOC_024059"; transcript_id "5_00065421"; exon_number "7"; gene_name "uc003ylh.2"; oId "uc003ylh.2"; nearest_ref "uc003ylh.2"; class_code "="; tss_id "TSS22037"; p_id "P21790";
chr8	Cufflinks	exon	104311075	104311223	.	+	.	gene_id "XLOC_024059"; transcript_id "5_00065425"; exon_number "1"; gene_name "uc003yli.2"; oId "uc003yli.2_ext"; nearest_ref "uc003yli.2"; class_code "="; tss_id "TSS22038"; p_id "P21787";
chr8	Cufflinks	exon	104312184	104312512	.	+	.	gene_id "XLOC_024059"; transcript_id "5_00065425"; exon_number "2"; gene_name "uc003yli.2"; oId "uc003yli.2_ext"; nearest_ref "uc003yli.2"; class_code "="; tss_id "TSS22038"; p_id "P21787";
chr8	Cufflinks	exon	104330818	104331014	.	+	.	gene_id "XLOC_024059"; transcript_id "5_00065425"; exon_number "3"; gene_name "uc003yli.2"; oId "uc003yli.2_ext"; nearest_ref "uc003yli.2"; class_code "="; tss_id "TSS22038"; p_id "P21787";
chr8	Cufflinks	exon	104336709	104337726	.	+	.	gene_id "XLOC_024059"; transcript_id "5_00065425"; exon_number "4"; gene_name "uc003yli.2"; oId "uc003yli.2_ext"; nearest_ref "uc003yli.2"; class_code "="; tss_id "TSS22038"; p_id "P21787";
chr8	Cufflinks	exon	104340496	104340667	.	+	.	gene_id "XLOC_024059"; transcript_id "5_00065425"; exon_number "5"; gene_name "uc003yli.2"; oId "uc003yli.2_ext"; nearest_ref "uc003yli.2"; class_code "="; tss_id "TSS22038"; p_id "P21787";
chr8	Cufflinks	exon	104311075	104311223	.	+	.	gene_id "XLOC_024059"; transcript_id "5_00065423"; exon_number "1"; gene_name "uc011lhn.1"; oId "uc011lhn.1_ext"; nearest_ref "uc011lhn.1"; class_code "="; tss_id "TSS22038"; p_id "P21786";
chr8	Cufflinks	exon	104312184	104312312	.	+	.	gene_id "XLOC_024059"; transcript_id "5_00065423"; exon_number "2"; gene_name "uc011lhn.1"; oId "uc011lhn.1_ext"; nearest_ref "uc011lhn.1"; class_code "="; tss_id "TSS22038"; p_id "P21786";
chr8	Cufflinks	exon	104312428	104312512	.	+	.	gene_id "XLOC_024059"; transcript_id "5_00065423"; exon_number "3"; gene_name "uc011lhn.1"; oId "uc011lhn.1_ext"; nearest_ref "uc011lhn.1"; class_code "="; tss_id "TSS22038"; p_id "P21786";
chr8	Cufflinks	exon	104330818	104331014	.	+	.	gene_id "XLOC_024059"; transcript_id "5_00065423"; exon_number "4"; gene_name "uc011lhn.1"; oId "uc011lhn.1_ext"; nearest_ref "uc011lhn.1"; class_code "="; tss_id "TSS22038"; p_id "P21786";
chr8	Cufflinks	exon	104336709	104337726	.	+	.	gene_id "XLOC_024059"; transcript_id "5_00065423"; exon_number "5"; gene_name "uc011lhn.1"; oId "uc011lhn.1_ext"; nearest_ref "uc011lhn.1"; class_code "="; tss_id "TSS22038"; p_id "P21786";
chr8	Cufflinks	exon	104340496	104340644	.	+	.	gene_id "XLOC_024059"; transcript_id "5_00065423"; exon_number "6"; gene_name "uc011lhn.1"; oId "uc011lhn.1_ext"; nearest_ref "uc011lhn.1"; class_code "="; tss_id "TSS22038"; p_id "P21786";
chr8	Cufflinks	exon	104341883	104342293	.	+	.	gene_id "XLOC_024059"; transcript_id "5_00065423"; exon_number "7"; gene_name "uc011lhn.1"; oId "uc011lhn.1_ext"; nearest_ref "uc011lhn.1"; class_code "="; tss_id "TSS22038"; p_id "P21786";
chr8	Cufflinks	exon	104343569	104345092	.	+	.	gene_id "XLOC_024059"; transcript_id "5_00065423"; exon_number "8"; gene_name "uc011lhn.1"; oId "uc011lhn.1_ext"; nearest_ref "uc011lhn.1"; class_code "="; tss_id "TSS22038"; p_id "P21786";
chr8	Cufflinks	exon	104311075	104311223	.	+	.	gene_id "XLOC_024059"; transcript_id "5_00065422"; exon_number "1"; gene_name "uc003ylj.2"; oId "uc003ylj.2_ext"; nearest_ref "uc003ylj.2"; class_code "="; tss_id "TSS22038"; p_id "P21790";
chr8	Cufflinks	exon	104312184	104312512	.	+	.	gene_id "XLOC_024059"; transcript_id "5_00065422"; exon_number "2"; gene_name "uc003ylj.2"; oId "uc003ylj.2_ext"; nearest_ref "uc003ylj.2"; class_code "="; tss_id "TSS22038"; p_id "P21790";
chr8	Cufflinks	exon	104330818	104331014	.	+	.	gene_id "XLOC_024059"; transcript_id "5_00065422"; exon_number "3"; gene_name "uc003ylj.2"; oId "uc003ylj.2_ext"; nearest_ref "uc003ylj.2"; class_code "="; tss_id "TSS22038"; p_id "P21790";
chr8	Cufflinks	exon	104336709	104337726	.	+	.	gene_id "XLOC_024059"; transcript_id "5_00065422"; exon_number "4"; gene_name "uc003ylj.2"; oId "uc003ylj.2_ext"; nearest_ref "uc003ylj.2"; class_code "="; tss_id "TSS22038"; p_id "P21790";
chr8	Cufflinks	exon	104340496	104340644	.	+	.	gene_id "XLOC_024059"; transcript_id "5_00065422"; exon_number "5"; gene_name "uc003ylj.2"; oId "uc003ylj.2_ext"; nearest_ref "uc003ylj.2"; class_code "="; tss_id "TSS22038"; p_id "P21790";
chr8	Cufflinks	exon	104341883	104342293	.	+	.	gene_id "XLOC_024059"; transcript_id "5_00065422"; exon_number "6"; gene_name "uc003ylj.2"; oId "uc003ylj.2_ext"; nearest_ref "uc003ylj.2"; class_code "="; tss_id "TSS22038"; p_id "P21790";
chr8	Cufflinks	exon	104343569	104345092	.	+	.	gene_id "XLOC_024059"; transcript_id "5_00065422"; exon_number "7"; gene_name "uc003ylj.2"; oId "uc003ylj.2_ext"; nearest_ref "uc003ylj.2"; class_code "="; tss_id "TSS22038"; p_id "P21790";
chr8	Cufflinks	exon	104311077	104311223	.	+	.	gene_id "XLOC_024059"; transcript_id "5_00065424"; exon_number "1"; gene_name "uc011lho.1"; oId "uc011lho.1_ext"; nearest_ref "uc011lho.1"; class_code "="; tss_id "TSS22038"; p_id "P21789";
chr8	Cufflinks	exon	104312184	104312512	.	+	.	gene_id "XLOC_024059"; transcript_id "5_00065424"; exon_number "2"; gene_name "uc011lho.1"; oId "uc011lho.1_ext"; nearest_ref "uc011lho.1"; class_code "="; tss_id "TSS22038"; p_id "P21789";
chr8	Cufflinks	exon	104337282	104337726	.	+	.	gene_id "XLOC_024059"; transcript_id "5_00065424"; exon_number "3"; gene_name "uc011lho.1"; oId "uc011lho.1_ext"; nearest_ref "uc011lho.1"; class_code "="; tss_id "TSS22038"; p_id "P21789";
chr8	Cufflinks	exon	104340496	104340644	.	+	.	gene_id "XLOC_024059"; transcript_id "5_00065424"; exon_number "4"; gene_name "uc011lho.1"; oId "uc011lho.1_ext"; nearest_ref "uc011lho.1"; class_code "="; tss_id "TSS22038"; p_id "P21789";
chr8	Cufflinks	exon	104341883	104342293	.	+	.	gene_id "XLOC_024059"; transcript_id "5_00065424"; exon_number "5"; gene_name "uc011lho.1"; oId "uc011lho.1_ext"; nearest_ref "uc011lho.1"; class_code "="; tss_id "TSS22038"; p_id "P21789";
chr8	Cufflinks	exon	104343569	104345092	.	+	.	gene_id "XLOC_024059"; transcript_id "5_00065424"; exon_number "6"; gene_name "uc011lho.1"; oId "uc011lho.1_ext"; nearest_ref "uc011lho.1"; class_code "="; tss_id "TSS22038"; p_id "P21789";
chr8	hg19_knownGene	exon	104312184	104312512	.	+	.	gene_id "XLOC_024059"; transcript_id "5_00065426"; exon_number "1"; gene_name "uc011lhp.1"; oId "uc011lhp.1"; nearest_ref "uc011lhp.1"; class_code "="; tss_id "TSS22039"; p_id "P21788";
chr8	hg19_knownGene	exon	104319979	104320108	.	+	.	gene_id "XLOC_024059"; transcript_id "5_00065426"; exon_number "2"; gene_name "uc011lhp.1"; oId "uc011lhp.1"; nearest_ref "uc011lhp.1"; class_code "="; tss_id "TSS22039"; p_id "P21788";
chr8	hg19_knownGene	exon	104330818	104331014	.	+	.	gene_id "XLOC_024059"; transcript_id "5_00065426"; exon_number "3"; gene_name "uc011lhp.1"; oId "uc011lhp.1"; nearest_ref "uc011lhp.1"; class_code "="; tss_id "TSS22039"; p_id "P21788";
chr8	hg19_knownGene	exon	104336709	104337726	.	+	.	gene_id "XLOC_024059"; transcript_id "5_00065426"; exon_number "4"; gene_name "uc011lhp.1"; oId "uc011lhp.1"; nearest_ref "uc011lhp.1"; class_code "="; tss_id "TSS22039"; p_id "P21788";
chr8	hg19_knownGene	exon	104340496	104340644	.	+	.	gene_id "XLOC_024059"; transcript_id "5_00065426"; exon_number "5"; gene_name "uc011lhp.1"; oId "uc011lhp.1"; nearest_ref "uc011lhp.1"; class_code "="; tss_id "TSS22039"; p_id "P21788";
chr8	hg19_knownGene	exon	104341883	104342293	.	+	.	gene_id "XLOC_024059"; transcript_id "5_00065426"; exon_number "6"; gene_name "uc011lhp.1"; oId "uc011lhp.1"; nearest_ref "uc011lhp.1"; class_code "="; tss_id "TSS22039"; p_id "P21788";
chr8	hg19_knownGene	exon	104343569	104345092	.	+	.	gene_id "XLOC_024059"; transcript_id "5_00065426"; exon_number "7"; gene_name "uc011lhp.1"; oId "uc011lhp.1"; nearest_ref "uc011lhp.1"; class_code "="; tss_id "TSS22039"; p_id "P21788";
chr8	hg19_knownGene	exon	104383786	104384034	.	+	.	gene_id "XLOC_024060"; transcript_id "5_00065427"; exon_number "1"; gene_name "uc011lhq.1"; oId "uc011lhq.1"; nearest_ref "uc011lhq.1"; class_code "="; tss_id "TSS22040"; p_id "P21792";
chr8	hg19_knownGene	exon	104387966	104388664	.	+	.	gene_id "XLOC_024060"; transcript_id "5_00065427"; exon_number "2"; gene_name "uc011lhq.1"; oId "uc011lhq.1"; nearest_ref "uc011lhq.1"; class_code "="; tss_id "TSS22040"; p_id "P21792";
chr8	hg19_knownGene	exon	104383786	104384034	.	+	.	gene_id "XLOC_024060"; transcript_id "5_00065428"; exon_number "1"; gene_name "uc003ylk.2"; oId "uc003ylk.2"; nearest_ref "uc003ylk.2"; class_code "="; tss_id "TSS22040"; p_id "P21791";
chr8	hg19_knownGene	exon	104387966	104388187	.	+	.	gene_id "XLOC_024060"; transcript_id "5_00065428"; exon_number "2"; gene_name "uc003ylk.2"; oId "uc003ylk.2"; nearest_ref "uc003ylk.2"; class_code "="; tss_id "TSS22040"; p_id "P21791";
chr8	hg19_knownGene	exon	104390255	104390471	.	+	.	gene_id "XLOC_024060"; transcript_id "5_00065428"; exon_number "3"; gene_name "uc003ylk.2"; oId "uc003ylk.2"; nearest_ref "uc003ylk.2"; class_code "="; tss_id "TSS22040"; p_id "P21791";
chr8	hg19_knownGene	exon	104394686	104395215	.	+	.	gene_id "XLOC_024060"; transcript_id "5_00065428"; exon_number "4"; gene_name "uc003ylk.2"; oId "uc003ylk.2"; nearest_ref "uc003ylk.2"; class_code "="; tss_id "TSS22040"; p_id "P21791";
chr8	hg19_knownGene	exon	104426942	104427744	.	+	.	gene_id "XLOC_024061"; transcript_id "5_00065429"; exon_number "1"; gene_name "uc003ylm.1"; oId "uc003ylm.1"; nearest_ref "uc003ylm.1"; class_code "="; tss_id "TSS22041"; p_id "P21795";
chr8	hg19_knownGene	exon	104438284	104438373	.	+	.	gene_id "XLOC_024061"; transcript_id "5_00065429"; exon_number "2"; gene_name "uc003ylm.1"; oId "uc003ylm.1"; nearest_ref "uc003ylm.1"; class_code "="; tss_id "TSS22041"; p_id "P21795";
chr8	hg19_knownGene	exon	104439325	104439480	.	+	.	gene_id "XLOC_024061"; transcript_id "5_00065429"; exon_number "3"; gene_name "uc003ylm.1"; oId "uc003ylm.1"; nearest_ref "uc003ylm.1"; class_code "="; tss_id "TSS22041"; p_id "P21795";
chr8	hg19_knownGene	exon	104442840	104442917	.	+	.	gene_id "XLOC_024061"; transcript_id "5_00065429"; exon_number "4"; gene_name "uc003ylm.1"; oId "uc003ylm.1"; nearest_ref "uc003ylm.1"; class_code "="; tss_id "TSS22041"; p_id "P21795";
chr8	hg19_knownGene	exon	104444887	104444969	.	+	.	gene_id "XLOC_024061"; transcript_id "5_00065429"; exon_number "5"; gene_name "uc003ylm.1"; oId "uc003ylm.1"; nearest_ref "uc003ylm.1"; class_code "="; tss_id "TSS22041"; p_id "P21795";
chr8	hg19_knownGene	exon	104447854	104448018	.	+	.	gene_id "XLOC_024061"; transcript_id "5_00065429"; exon_number "6"; gene_name "uc003ylm.1"; oId "uc003ylm.1"; nearest_ref "uc003ylm.1"; class_code "="; tss_id "TSS22041"; p_id "P21795";
chr8	hg19_knownGene	exon	104452364	104452499	.	+	.	gene_id "XLOC_024061"; transcript_id "5_00065429"; exon_number "7"; gene_name "uc003ylm.1"; oId "uc003ylm.1"; nearest_ref "uc003ylm.1"; class_code "="; tss_id "TSS22041"; p_id "P21795";
chr8	hg19_knownGene	exon	104426942	104427744	.	+	.	gene_id "XLOC_024061"; transcript_id "5_00065431"; exon_number "1"; gene_name "uc003ylo.2"; oId "uc003ylo.2"; nearest_ref "uc003ylo.2"; class_code "="; tss_id "TSS22041"; p_id "P21794";
chr8	hg19_knownGene	exon	104432492	104432695	.	+	.	gene_id "XLOC_024061"; transcript_id "5_00065431"; exon_number "2"; gene_name "uc003ylo.2"; oId "uc003ylo.2"; nearest_ref "uc003ylo.2"; class_code "="; tss_id "TSS22041"; p_id "P21794";
chr8	hg19_knownGene	exon	104433208	104433310	.	+	.	gene_id "XLOC_024061"; transcript_id "5_00065431"; exon_number "3"; gene_name "uc003ylo.2"; oId "uc003ylo.2"; nearest_ref "uc003ylo.2"; class_code "="; tss_id "TSS22041"; p_id "P21794";
chr8	hg19_knownGene	exon	104438284	104438373	.	+	.	gene_id "XLOC_024061"; transcript_id "5_00065431"; exon_number "4"; gene_name "uc003ylo.2"; oId "uc003ylo.2"; nearest_ref "uc003ylo.2"; class_code "="; tss_id "TSS22041"; p_id "P21794";
chr8	hg19_knownGene	exon	104439325	104439480	.	+	.	gene_id "XLOC_024061"; transcript_id "5_00065431"; exon_number "5"; gene_name "uc003ylo.2"; oId "uc003ylo.2"; nearest_ref "uc003ylo.2"; class_code "="; tss_id "TSS22041"; p_id "P21794";
chr8	hg19_knownGene	exon	104442840	104442917	.	+	.	gene_id "XLOC_024061"; transcript_id "5_00065431"; exon_number "6"; gene_name "uc003ylo.2"; oId "uc003ylo.2"; nearest_ref "uc003ylo.2"; class_code "="; tss_id "TSS22041"; p_id "P21794";
chr8	hg19_knownGene	exon	104444887	104444969	.	+	.	gene_id "XLOC_024061"; transcript_id "5_00065431"; exon_number "7"; gene_name "uc003ylo.2"; oId "uc003ylo.2"; nearest_ref "uc003ylo.2"; class_code "="; tss_id "TSS22041"; p_id "P21794";
chr8	hg19_knownGene	exon	104447854	104448018	.	+	.	gene_id "XLOC_024061"; transcript_id "5_00065431"; exon_number "8"; gene_name "uc003ylo.2"; oId "uc003ylo.2"; nearest_ref "uc003ylo.2"; class_code "="; tss_id "TSS22041"; p_id "P21794";
chr8	hg19_knownGene	exon	104452364	104452499	.	+	.	gene_id "XLOC_024061"; transcript_id "5_00065431"; exon_number "9"; gene_name "uc003ylo.2"; oId "uc003ylo.2"; nearest_ref "uc003ylo.2"; class_code "="; tss_id "TSS22041"; p_id "P21794";
chr8	hg19_knownGene	exon	104453683	104453846	.	+	.	gene_id "XLOC_024061"; transcript_id "5_00065431"; exon_number "10"; gene_name "uc003ylo.2"; oId "uc003ylo.2"; nearest_ref "uc003ylo.2"; class_code "="; tss_id "TSS22041"; p_id "P21794";
chr8	hg19_knownGene	exon	104455023	104455678	.	+	.	gene_id "XLOC_024061"; transcript_id "5_00065431"; exon_number "11"; gene_name "uc003ylo.2"; oId "uc003ylo.2"; nearest_ref "uc003ylo.2"; class_code "="; tss_id "TSS22041"; p_id "P21794";
chr8	hg19_knownGene	exon	104426942	104427744	.	+	.	gene_id "XLOC_024061"; transcript_id "5_00065430"; exon_number "1"; gene_name "uc003yln.2"; oId "uc003yln.2"; nearest_ref "uc003yln.2"; class_code "="; tss_id "TSS22041"; p_id "P21793";
chr8	hg19_knownGene	exon	104432492	104432691	.	+	.	gene_id "XLOC_024061"; transcript_id "5_00065430"; exon_number "2"; gene_name "uc003yln.2"; oId "uc003yln.2"; nearest_ref "uc003yln.2"; class_code "="; tss_id "TSS22041"; p_id "P21793";
chr8	hg19_knownGene	exon	104433203	104433310	.	+	.	gene_id "XLOC_024061"; transcript_id "5_00065430"; exon_number "3"; gene_name "uc003yln.2"; oId "uc003yln.2"; nearest_ref "uc003yln.2"; class_code "="; tss_id "TSS22041"; p_id "P21793";
chr8	hg19_knownGene	exon	104438284	104438373	.	+	.	gene_id "XLOC_024061"; transcript_id "5_00065430"; exon_number "4"; gene_name "uc003yln.2"; oId "uc003yln.2"; nearest_ref "uc003yln.2"; class_code "="; tss_id "TSS22041"; p_id "P21793";
chr8	hg19_knownGene	exon	104439325	104439480	.	+	.	gene_id "XLOC_024061"; transcript_id "5_00065430"; exon_number "5"; gene_name "uc003yln.2"; oId "uc003yln.2"; nearest_ref "uc003yln.2"; class_code "="; tss_id "TSS22041"; p_id "P21793";
chr8	hg19_knownGene	exon	104442840	104442917	.	+	.	gene_id "XLOC_024061"; transcript_id "5_00065430"; exon_number "6"; gene_name "uc003yln.2"; oId "uc003yln.2"; nearest_ref "uc003yln.2"; class_code "="; tss_id "TSS22041"; p_id "P21793";
chr8	hg19_knownGene	exon	104444887	104444969	.	+	.	gene_id "XLOC_024061"; transcript_id "5_00065430"; exon_number "7"; gene_name "uc003yln.2"; oId "uc003yln.2"; nearest_ref "uc003yln.2"; class_code "="; tss_id "TSS22041"; p_id "P21793";
chr8	hg19_knownGene	exon	104447854	104448018	.	+	.	gene_id "XLOC_024061"; transcript_id "5_00065430"; exon_number "8"; gene_name "uc003yln.2"; oId "uc003yln.2"; nearest_ref "uc003yln.2"; class_code "="; tss_id "TSS22041"; p_id "P21793";
chr8	hg19_knownGene	exon	104452364	104452499	.	+	.	gene_id "XLOC_024061"; transcript_id "5_00065430"; exon_number "9"; gene_name "uc003yln.2"; oId "uc003yln.2"; nearest_ref "uc003yln.2"; class_code "="; tss_id "TSS22041"; p_id "P21793";
chr8	hg19_knownGene	exon	104453683	104453846	.	+	.	gene_id "XLOC_024061"; transcript_id "5_00065430"; exon_number "10"; gene_name "uc003yln.2"; oId "uc003yln.2"; nearest_ref "uc003yln.2"; class_code "="; tss_id "TSS22041"; p_id "P21793";
chr8	hg19_knownGene	exon	104455023	104455678	.	+	.	gene_id "XLOC_024061"; transcript_id "5_00065430"; exon_number "11"; gene_name "uc003yln.2"; oId "uc003yln.2"; nearest_ref "uc003yln.2"; class_code "="; tss_id "TSS22041"; p_id "P21793";
chr8	Cufflinks	exon	104456677	104458126	.	+	.	gene_id "XLOC_024062"; transcript_id "5_00067557"; exon_number "1"; gene_name "uc003yln.2"; oId "SC4.30761.1"; nearest_ref "uc003yln.2"; class_code "p";
chr8	Cufflinks	exon	104458539	104459474	.	+	.	gene_id "XLOC_024063"; transcript_id "5_00067558"; exon_number "1"; oId "SC4.30762.1"; class_code "u";
chr8	Cufflinks	exon	104459402	104460377	.	+	.	gene_id "XLOC_024063"; transcript_id "5_00065432"; exon_number "1"; oId "SC3.19840.1"; class_code "u";
chr8	Cufflinks	exon	104460181	104461587	.	+	.	gene_id "XLOC_024063"; transcript_id "5_00067559"; exon_number "1"; oId "SC4.30763.1"; class_code "u";
chr8	Cufflinks	exon	104460979	104461794	.	+	.	gene_id "XLOC_024063"; transcript_id "5_00068394"; exon_number "1"; oId "upf3.20795.1"; class_code "u";
chr8	Cufflinks	exon	104462082	104463361	.	+	.	gene_id "XLOC_024064"; transcript_id "5_00065434"; exon_number "1"; oId "SC4.30764.1"; class_code ".";
chr8	Cufflinks	exon	104463501	104464513	.	+	.	gene_id "XLOC_024065"; transcript_id "5_00067560"; exon_number "1"; oId "SC4.30765.1"; class_code "u";
chr8	hg19_knownGene	exon	104476928	104481212	.	+	.	gene_id "XLOC_024066"; transcript_id "5_00065436"; exon_number "1"; gene_name "uc010mce.1"; oId "uc010mce.1"; nearest_ref "uc010mce.1"; class_code "=";
chr8	hg19_knownGene	exon	104512976	104513290	.	+	.	gene_id "XLOC_024067"; transcript_id "5_00065437"; exon_number "1"; gene_name "uc003ylp.2"; oId "uc003ylp.2"; nearest_ref "uc003ylp.2"; class_code "="; tss_id "TSS22042"; p_id "P21803";
chr8	hg19_knownGene	exon	104709314	104709524	.	+	.	gene_id "XLOC_024067"; transcript_id "5_00065437"; exon_number "2"; gene_name "uc003ylp.2"; oId "uc003ylp.2"; nearest_ref "uc003ylp.2"; class_code "="; tss_id "TSS22042"; p_id "P21803";
chr8	hg19_knownGene	exon	104778455	104778765	.	+	.	gene_id "XLOC_024067"; transcript_id "5_00065437"; exon_number "3"; gene_name "uc003ylp.2"; oId "uc003ylp.2"; nearest_ref "uc003ylp.2"; class_code "="; tss_id "TSS22042"; p_id "P21803";
chr8	hg19_knownGene	exon	104897526	104898451	.	+	.	gene_id "XLOC_024067"; transcript_id "5_00065437"; exon_number "4"; gene_name "uc003ylp.2"; oId "uc003ylp.2"; nearest_ref "uc003ylp.2"; class_code "="; tss_id "TSS22042"; p_id "P21803";
chr8	hg19_knownGene	exon	104922362	104922429	.	+	.	gene_id "XLOC_024067"; transcript_id "5_00065437"; exon_number "5"; gene_name "uc003ylp.2"; oId "uc003ylp.2"; nearest_ref "uc003ylp.2"; class_code "="; tss_id "TSS22042"; p_id "P21803";
chr8	hg19_knownGene	exon	104924281	104924400	.	+	.	gene_id "XLOC_024067"; transcript_id "5_00065437"; exon_number "6"; gene_name "uc003ylp.2"; oId "uc003ylp.2"; nearest_ref "uc003ylp.2"; class_code "="; tss_id "TSS22042"; p_id "P21803";
chr8	hg19_knownGene	exon	104927723	104927822	.	+	.	gene_id "XLOC_024067"; transcript_id "5_00065437"; exon_number "7"; gene_name "uc003ylp.2"; oId "uc003ylp.2"; nearest_ref "uc003ylp.2"; class_code "="; tss_id "TSS22042"; p_id "P21803";
chr8	hg19_knownGene	exon	104928642	104928765	.	+	.	gene_id "XLOC_024067"; transcript_id "5_00065437"; exon_number "8"; gene_name "uc003ylp.2"; oId "uc003ylp.2"; nearest_ref "uc003ylp.2"; class_code "="; tss_id "TSS22042"; p_id "P21803";
chr8	hg19_knownGene	exon	104930669	104930715	.	+	.	gene_id "XLOC_024067"; transcript_id "5_00065437"; exon_number "9"; gene_name "uc003ylp.2"; oId "uc003ylp.2"; nearest_ref "uc003ylp.2"; class_code "="; tss_id "TSS22042"; p_id "P21803";
chr8	hg19_knownGene	exon	104933900	104934012	.	+	.	gene_id "XLOC_024067"; transcript_id "5_00065437"; exon_number "10"; gene_name "uc003ylp.2"; oId "uc003ylp.2"; nearest_ref "uc003ylp.2"; class_code "="; tss_id "TSS22042"; p_id "P21803";
chr8	hg19_knownGene	exon	104940070	104940117	.	+	.	gene_id "XLOC_024067"; transcript_id "5_00065437"; exon_number "11"; gene_name "uc003ylp.2"; oId "uc003ylp.2"; nearest_ref "uc003ylp.2"; class_code "="; tss_id "TSS22042"; p_id "P21803";
chr8	hg19_knownGene	exon	104943491	104943621	.	+	.	gene_id "XLOC_024067"; transcript_id "5_00065437"; exon_number "12"; gene_name "uc003ylp.2"; oId "uc003ylp.2"; nearest_ref "uc003ylp.2"; class_code "="; tss_id "TSS22042"; p_id "P21803";
chr8	hg19_knownGene	exon	104948779	104948950	.	+	.	gene_id "XLOC_024067"; transcript_id "5_00065437"; exon_number "13"; gene_name "uc003ylp.2"; oId "uc003ylp.2"; nearest_ref "uc003ylp.2"; class_code "="; tss_id "TSS22042"; p_id "P21803";
chr8	hg19_knownGene	exon	104955001	104955154	.	+	.	gene_id "XLOC_024067"; transcript_id "5_00065437"; exon_number "14"; gene_name "uc003ylp.2"; oId "uc003ylp.2"; nearest_ref "uc003ylp.2"; class_code "="; tss_id "TSS22042"; p_id "P21803";
chr8	hg19_knownGene	exon	104973293	104973361	.	+	.	gene_id "XLOC_024067"; transcript_id "5_00065437"; exon_number "15"; gene_name "uc003ylp.2"; oId "uc003ylp.2"; nearest_ref "uc003ylp.2"; class_code "="; tss_id "TSS22042"; p_id "P21803";
chr8	hg19_knownGene	exon	104987578	104987734	.	+	.	gene_id "XLOC_024067"; transcript_id "5_00065437"; exon_number "16"; gene_name "uc003ylp.2"; oId "uc003ylp.2"; nearest_ref "uc003ylp.2"; class_code "="; tss_id "TSS22042"; p_id "P21803";
chr8	hg19_knownGene	exon	105001533	105001649	.	+	.	gene_id "XLOC_024067"; transcript_id "5_00065437"; exon_number "17"; gene_name "uc003ylp.2"; oId "uc003ylp.2"; nearest_ref "uc003ylp.2"; class_code "="; tss_id "TSS22042"; p_id "P21803";
chr8	hg19_knownGene	exon	105025670	105025849	.	+	.	gene_id "XLOC_024067"; transcript_id "5_00065437"; exon_number "18"; gene_name "uc003ylp.2"; oId "uc003ylp.2"; nearest_ref "uc003ylp.2"; class_code "="; tss_id "TSS22042"; p_id "P21803";
chr8	hg19_knownGene	exon	105026734	105026843	.	+	.	gene_id "XLOC_024067"; transcript_id "5_00065437"; exon_number "19"; gene_name "uc003ylp.2"; oId "uc003ylp.2"; nearest_ref "uc003ylp.2"; class_code "="; tss_id "TSS22042"; p_id "P21803";
chr8	hg19_knownGene	exon	105257144	105257285	.	+	.	gene_id "XLOC_024067"; transcript_id "5_00065437"; exon_number "20"; gene_name "uc003ylp.2"; oId "uc003ylp.2"; nearest_ref "uc003ylp.2"; class_code "="; tss_id "TSS22042"; p_id "P21803";
chr8	hg19_knownGene	exon	105260929	105261041	.	+	.	gene_id "XLOC_024067"; transcript_id "5_00065437"; exon_number "21"; gene_name "uc003ylp.2"; oId "uc003ylp.2"; nearest_ref "uc003ylp.2"; class_code "="; tss_id "TSS22042"; p_id "P21803";
chr8	hg19_knownGene	exon	105261715	105261816	.	+	.	gene_id "XLOC_024067"; transcript_id "5_00065437"; exon_number "22"; gene_name "uc003ylp.2"; oId "uc003ylp.2"; nearest_ref "uc003ylp.2"; class_code "="; tss_id "TSS22042"; p_id "P21803";
chr8	hg19_knownGene	exon	105263252	105263391	.	+	.	gene_id "XLOC_024067"; transcript_id "5_00065437"; exon_number "23"; gene_name "uc003ylp.2"; oId "uc003ylp.2"; nearest_ref "uc003ylp.2"; class_code "="; tss_id "TSS22042"; p_id "P21803";
chr8	hg19_knownGene	exon	105263830	105265451	.	+	.	gene_id "XLOC_024067"; transcript_id "5_00065437"; exon_number "24"; gene_name "uc003ylp.2"; oId "uc003ylp.2"; nearest_ref "uc003ylp.2"; class_code "="; tss_id "TSS22042"; p_id "P21803";
chr8	hg19_knownGene	exon	104831416	104831857	.	+	.	gene_id "XLOC_024067"; transcript_id "5_00065438"; exon_number "1"; gene_name "uc003ylw.2"; oId "uc003ylw.2"; nearest_ref "uc003ylw.2"; class_code "="; tss_id "TSS22043"; p_id "P21798";
chr8	hg19_knownGene	exon	104897526	104898451	.	+	.	gene_id "XLOC_024067"; transcript_id "5_00065438"; exon_number "2"; gene_name "uc003ylw.2"; oId "uc003ylw.2"; nearest_ref "uc003ylw.2"; class_code "="; tss_id "TSS22043"; p_id "P21798";
chr8	hg19_knownGene	exon	104922362	104922429	.	+	.	gene_id "XLOC_024067"; transcript_id "5_00065438"; exon_number "3"; gene_name "uc003ylw.2"; oId "uc003ylw.2"; nearest_ref "uc003ylw.2"; class_code "="; tss_id "TSS22043"; p_id "P21798";
chr8	hg19_knownGene	exon	104924281	104924400	.	+	.	gene_id "XLOC_024067"; transcript_id "5_00065438"; exon_number "4"; gene_name "uc003ylw.2"; oId "uc003ylw.2"; nearest_ref "uc003ylw.2"; class_code "="; tss_id "TSS22043"; p_id "P21798";
chr8	hg19_knownGene	exon	104927723	104927822	.	+	.	gene_id "XLOC_024067"; transcript_id "5_00065438"; exon_number "5"; gene_name "uc003ylw.2"; oId "uc003ylw.2"; nearest_ref "uc003ylw.2"; class_code "="; tss_id "TSS22043"; p_id "P21798";
chr8	hg19_knownGene	exon	104928642	104928765	.	+	.	gene_id "XLOC_024067"; transcript_id "5_00065438"; exon_number "6"; gene_name "uc003ylw.2"; oId "uc003ylw.2"; nearest_ref "uc003ylw.2"; class_code "="; tss_id "TSS22043"; p_id "P21798";
chr8	hg19_knownGene	exon	104930669	104930715	.	+	.	gene_id "XLOC_024067"; transcript_id "5_00065438"; exon_number "7"; gene_name "uc003ylw.2"; oId "uc003ylw.2"; nearest_ref "uc003ylw.2"; class_code "="; tss_id "TSS22043"; p_id "P21798";
chr8	hg19_knownGene	exon	104933900	104934012	.	+	.	gene_id "XLOC_024067"; transcript_id "5_00065438"; exon_number "8"; gene_name "uc003ylw.2"; oId "uc003ylw.2"; nearest_ref "uc003ylw.2"; class_code "="; tss_id "TSS22043"; p_id "P21798";
chr8	hg19_knownGene	exon	104943491	104943621	.	+	.	gene_id "XLOC_024067"; transcript_id "5_00065438"; exon_number "9"; gene_name "uc003ylw.2"; oId "uc003ylw.2"; nearest_ref "uc003ylw.2"; class_code "="; tss_id "TSS22043"; p_id "P21798";
chr8	hg19_knownGene	exon	104948779	104948950	.	+	.	gene_id "XLOC_024067"; transcript_id "5_00065438"; exon_number "10"; gene_name "uc003ylw.2"; oId "uc003ylw.2"; nearest_ref "uc003ylw.2"; class_code "="; tss_id "TSS22043"; p_id "P21798";
chr8	hg19_knownGene	exon	104955001	104955154	.	+	.	gene_id "XLOC_024067"; transcript_id "5_00065438"; exon_number "11"; gene_name "uc003ylw.2"; oId "uc003ylw.2"; nearest_ref "uc003ylw.2"; class_code "="; tss_id "TSS22043"; p_id "P21798";
chr8	hg19_knownGene	exon	104973293	104973361	.	+	.	gene_id "XLOC_024067"; transcript_id "5_00065438"; exon_number "12"; gene_name "uc003ylw.2"; oId "uc003ylw.2"; nearest_ref "uc003ylw.2"; class_code "="; tss_id "TSS22043"; p_id "P21798";
chr8	hg19_knownGene	exon	104987578	104987734	.	+	.	gene_id "XLOC_024067"; transcript_id "5_00065438"; exon_number "13"; gene_name "uc003ylw.2"; oId "uc003ylw.2"; nearest_ref "uc003ylw.2"; class_code "="; tss_id "TSS22043"; p_id "P21798";
chr8	hg19_knownGene	exon	105001533	105001649	.	+	.	gene_id "XLOC_024067"; transcript_id "5_00065438"; exon_number "14"; gene_name "uc003ylw.2"; oId "uc003ylw.2"; nearest_ref "uc003ylw.2"; class_code "="; tss_id "TSS22043"; p_id "P21798";
chr8	hg19_knownGene	exon	105010413	105010478	.	+	.	gene_id "XLOC_024067"; transcript_id "5_00065438"; exon_number "15"; gene_name "uc003ylw.2"; oId "uc003ylw.2"; nearest_ref "uc003ylw.2"; class_code "="; tss_id "TSS22043"; p_id "P21798";
chr8	hg19_knownGene	exon	105025670	105025849	.	+	.	gene_id "XLOC_024067"; transcript_id "5_00065438"; exon_number "16"; gene_name "uc003ylw.2"; oId "uc003ylw.2"; nearest_ref "uc003ylw.2"; class_code "="; tss_id "TSS22043"; p_id "P21798";
chr8	hg19_knownGene	exon	105026734	105026843	.	+	.	gene_id "XLOC_024067"; transcript_id "5_00065438"; exon_number "17"; gene_name "uc003ylw.2"; oId "uc003ylw.2"; nearest_ref "uc003ylw.2"; class_code "="; tss_id "TSS22043"; p_id "P21798";
chr8	hg19_knownGene	exon	105027652	105027684	.	+	.	gene_id "XLOC_024067"; transcript_id "5_00065438"; exon_number "18"; gene_name "uc003ylw.2"; oId "uc003ylw.2"; nearest_ref "uc003ylw.2"; class_code "="; tss_id "TSS22043"; p_id "P21798";
chr8	hg19_knownGene	exon	105053557	105053586	.	+	.	gene_id "XLOC_024067"; transcript_id "5_00065438"; exon_number "19"; gene_name "uc003ylw.2"; oId "uc003ylw.2"; nearest_ref "uc003ylw.2"; class_code "="; tss_id "TSS22043"; p_id "P21798";
chr8	hg19_knownGene	exon	105080740	105080840	.	+	.	gene_id "XLOC_024067"; transcript_id "5_00065438"; exon_number "20"; gene_name "uc003ylw.2"; oId "uc003ylw.2"; nearest_ref "uc003ylw.2"; class_code "="; tss_id "TSS22043"; p_id "P21798";
chr8	hg19_knownGene	exon	105105699	105105871	.	+	.	gene_id "XLOC_024067"; transcript_id "5_00065438"; exon_number "21"; gene_name "uc003ylw.2"; oId "uc003ylw.2"; nearest_ref "uc003ylw.2"; class_code "="; tss_id "TSS22043"; p_id "P21798";
chr8	hg19_knownGene	exon	105160835	105161076	.	+	.	gene_id "XLOC_024067"; transcript_id "5_00065438"; exon_number "22"; gene_name "uc003ylw.2"; oId "uc003ylw.2"; nearest_ref "uc003ylw.2"; class_code "="; tss_id "TSS22043"; p_id "P21798";
chr8	hg19_knownGene	exon	105257144	105257285	.	+	.	gene_id "XLOC_024067"; transcript_id "5_00065438"; exon_number "23"; gene_name "uc003ylw.2"; oId "uc003ylw.2"; nearest_ref "uc003ylw.2"; class_code "="; tss_id "TSS22043"; p_id "P21798";
chr8	hg19_knownGene	exon	105260929	105261041	.	+	.	gene_id "XLOC_024067"; transcript_id "5_00065438"; exon_number "24"; gene_name "uc003ylw.2"; oId "uc003ylw.2"; nearest_ref "uc003ylw.2"; class_code "="; tss_id "TSS22043"; p_id "P21798";
chr8	hg19_knownGene	exon	105261715	105261816	.	+	.	gene_id "XLOC_024067"; transcript_id "5_00065438"; exon_number "25"; gene_name "uc003ylw.2"; oId "uc003ylw.2"; nearest_ref "uc003ylw.2"; class_code "="; tss_id "TSS22043"; p_id "P21798";
chr8	hg19_knownGene	exon	105263252	105263391	.	+	.	gene_id "XLOC_024067"; transcript_id "5_00065438"; exon_number "26"; gene_name "uc003ylw.2"; oId "uc003ylw.2"; nearest_ref "uc003ylw.2"; class_code "="; tss_id "TSS22043"; p_id "P21798";
chr8	hg19_knownGene	exon	104831416	104831857	.	+	.	gene_id "XLOC_024067"; transcript_id "5_00065440"; exon_number "1"; gene_name "uc003ylr.2"; oId "uc003ylr.2"; nearest_ref "uc003ylr.2"; class_code "="; tss_id "TSS22043"; p_id "P21796";
chr8	hg19_knownGene	exon	104897526	104898451	.	+	.	gene_id "XLOC_024067"; transcript_id "5_00065440"; exon_number "2"; gene_name "uc003ylr.2"; oId "uc003ylr.2"; nearest_ref "uc003ylr.2"; class_code "="; tss_id "TSS22043"; p_id "P21796";
chr8	hg19_knownGene	exon	104922549	104922757	.	+	.	gene_id "XLOC_024067"; transcript_id "5_00065440"; exon_number "3"; gene_name "uc003ylr.2"; oId "uc003ylr.2"; nearest_ref "uc003ylr.2"; class_code "="; tss_id "TSS22043"; p_id "P21796";
chr8	hg19_knownGene	exon	104924281	104924400	.	+	.	gene_id "XLOC_024067"; transcript_id "5_00065440"; exon_number "4"; gene_name "uc003ylr.2"; oId "uc003ylr.2"; nearest_ref "uc003ylr.2"; class_code "="; tss_id "TSS22043"; p_id "P21796";
chr8	hg19_knownGene	exon	104927723	104927822	.	+	.	gene_id "XLOC_024067"; transcript_id "5_00065440"; exon_number "5"; gene_name "uc003ylr.2"; oId "uc003ylr.2"; nearest_ref "uc003ylr.2"; class_code "="; tss_id "TSS22043"; p_id "P21796";
chr8	hg19_knownGene	exon	104928642	104928765	.	+	.	gene_id "XLOC_024067"; transcript_id "5_00065440"; exon_number "6"; gene_name "uc003ylr.2"; oId "uc003ylr.2"; nearest_ref "uc003ylr.2"; class_code "="; tss_id "TSS22043"; p_id "P21796";
chr8	hg19_knownGene	exon	104930669	104930715	.	+	.	gene_id "XLOC_024067"; transcript_id "5_00065440"; exon_number "7"; gene_name "uc003ylr.2"; oId "uc003ylr.2"; nearest_ref "uc003ylr.2"; class_code "="; tss_id "TSS22043"; p_id "P21796";
chr8	hg19_knownGene	exon	104933900	104934012	.	+	.	gene_id "XLOC_024067"; transcript_id "5_00065440"; exon_number "8"; gene_name "uc003ylr.2"; oId "uc003ylr.2"; nearest_ref "uc003ylr.2"; class_code "="; tss_id "TSS22043"; p_id "P21796";
chr8	hg19_knownGene	exon	104943491	104943621	.	+	.	gene_id "XLOC_024067"; transcript_id "5_00065440"; exon_number "9"; gene_name "uc003ylr.2"; oId "uc003ylr.2"; nearest_ref "uc003ylr.2"; class_code "="; tss_id "TSS22043"; p_id "P21796";
chr8	hg19_knownGene	exon	104948779	104948950	.	+	.	gene_id "XLOC_024067"; transcript_id "5_00065440"; exon_number "10"; gene_name "uc003ylr.2"; oId "uc003ylr.2"; nearest_ref "uc003ylr.2"; class_code "="; tss_id "TSS22043"; p_id "P21796";
chr8	hg19_knownGene	exon	104955001	104955154	.	+	.	gene_id "XLOC_024067"; transcript_id "5_00065440"; exon_number "11"; gene_name "uc003ylr.2"; oId "uc003ylr.2"; nearest_ref "uc003ylr.2"; class_code "="; tss_id "TSS22043"; p_id "P21796";
chr8	hg19_knownGene	exon	104973293	104973361	.	+	.	gene_id "XLOC_024067"; transcript_id "5_00065440"; exon_number "12"; gene_name "uc003ylr.2"; oId "uc003ylr.2"; nearest_ref "uc003ylr.2"; class_code "="; tss_id "TSS22043"; p_id "P21796";
chr8	hg19_knownGene	exon	104987578	104987734	.	+	.	gene_id "XLOC_024067"; transcript_id "5_00065440"; exon_number "13"; gene_name "uc003ylr.2"; oId "uc003ylr.2"; nearest_ref "uc003ylr.2"; class_code "="; tss_id "TSS22043"; p_id "P21796";
chr8	hg19_knownGene	exon	105001533	105001649	.	+	.	gene_id "XLOC_024067"; transcript_id "5_00065440"; exon_number "14"; gene_name "uc003ylr.2"; oId "uc003ylr.2"; nearest_ref "uc003ylr.2"; class_code "="; tss_id "TSS22043"; p_id "P21796";
chr8	hg19_knownGene	exon	105025670	105025849	.	+	.	gene_id "XLOC_024067"; transcript_id "5_00065440"; exon_number "15"; gene_name "uc003ylr.2"; oId "uc003ylr.2"; nearest_ref "uc003ylr.2"; class_code "="; tss_id "TSS22043"; p_id "P21796";
chr8	hg19_knownGene	exon	105026734	105026843	.	+	.	gene_id "XLOC_024067"; transcript_id "5_00065440"; exon_number "16"; gene_name "uc003ylr.2"; oId "uc003ylr.2"; nearest_ref "uc003ylr.2"; class_code "="; tss_id "TSS22043"; p_id "P21796";
chr8	hg19_knownGene	exon	105257144	105257285	.	+	.	gene_id "XLOC_024067"; transcript_id "5_00065440"; exon_number "17"; gene_name "uc003ylr.2"; oId "uc003ylr.2"; nearest_ref "uc003ylr.2"; class_code "="; tss_id "TSS22043"; p_id "P21796";
chr8	hg19_knownGene	exon	105260929	105261041	.	+	.	gene_id "XLOC_024067"; transcript_id "5_00065440"; exon_number "18"; gene_name "uc003ylr.2"; oId "uc003ylr.2"; nearest_ref "uc003ylr.2"; class_code "="; tss_id "TSS22043"; p_id "P21796";
chr8	hg19_knownGene	exon	105261715	105261816	.	+	.	gene_id "XLOC_024067"; transcript_id "5_00065440"; exon_number "19"; gene_name "uc003ylr.2"; oId "uc003ylr.2"; nearest_ref "uc003ylr.2"; class_code "="; tss_id "TSS22043"; p_id "P21796";
chr8	hg19_knownGene	exon	105263252	105263391	.	+	.	gene_id "XLOC_024067"; transcript_id "5_00065440"; exon_number "20"; gene_name "uc003ylr.2"; oId "uc003ylr.2"; nearest_ref "uc003ylr.2"; class_code "="; tss_id "TSS22043"; p_id "P21796";
chr8	hg19_knownGene	exon	105263830	105265451	.	+	.	gene_id "XLOC_024067"; transcript_id "5_00065440"; exon_number "21"; gene_name "uc003ylr.2"; oId "uc003ylr.2"; nearest_ref "uc003ylr.2"; class_code "="; tss_id "TSS22043"; p_id "P21796";
chr8	hg19_knownGene	exon	104831416	104831857	.	+	.	gene_id "XLOC_024067"; transcript_id "5_00065439"; exon_number "1"; gene_name "uc003ylq.2"; oId "uc003ylq.2"; nearest_ref "uc003ylq.2"; class_code "="; tss_id "TSS22043"; p_id "P21799";
chr8	hg19_knownGene	exon	104897526	104898451	.	+	.	gene_id "XLOC_024067"; transcript_id "5_00065439"; exon_number "2"; gene_name "uc003ylq.2"; oId "uc003ylq.2"; nearest_ref "uc003ylq.2"; class_code "="; tss_id "TSS22043"; p_id "P21799";
chr8	hg19_knownGene	exon	104922362	104922429	.	+	.	gene_id "XLOC_024067"; transcript_id "5_00065439"; exon_number "3"; gene_name "uc003ylq.2"; oId "uc003ylq.2"; nearest_ref "uc003ylq.2"; class_code "="; tss_id "TSS22043"; p_id "P21799";
chr8	hg19_knownGene	exon	104924281	104924400	.	+	.	gene_id "XLOC_024067"; transcript_id "5_00065439"; exon_number "4"; gene_name "uc003ylq.2"; oId "uc003ylq.2"; nearest_ref "uc003ylq.2"; class_code "="; tss_id "TSS22043"; p_id "P21799";
chr8	hg19_knownGene	exon	104927723	104927822	.	+	.	gene_id "XLOC_024067"; transcript_id "5_00065439"; exon_number "5"; gene_name "uc003ylq.2"; oId "uc003ylq.2"; nearest_ref "uc003ylq.2"; class_code "="; tss_id "TSS22043"; p_id "P21799";
chr8	hg19_knownGene	exon	104928642	104928765	.	+	.	gene_id "XLOC_024067"; transcript_id "5_00065439"; exon_number "6"; gene_name "uc003ylq.2"; oId "uc003ylq.2"; nearest_ref "uc003ylq.2"; class_code "="; tss_id "TSS22043"; p_id "P21799";
chr8	hg19_knownGene	exon	104930669	104930715	.	+	.	gene_id "XLOC_024067"; transcript_id "5_00065439"; exon_number "7"; gene_name "uc003ylq.2"; oId "uc003ylq.2"; nearest_ref "uc003ylq.2"; class_code "="; tss_id "TSS22043"; p_id "P21799";
chr8	hg19_knownGene	exon	104933900	104934012	.	+	.	gene_id "XLOC_024067"; transcript_id "5_00065439"; exon_number "8"; gene_name "uc003ylq.2"; oId "uc003ylq.2"; nearest_ref "uc003ylq.2"; class_code "="; tss_id "TSS22043"; p_id "P21799";
chr8	hg19_knownGene	exon	104943491	104943621	.	+	.	gene_id "XLOC_024067"; transcript_id "5_00065439"; exon_number "9"; gene_name "uc003ylq.2"; oId "uc003ylq.2"; nearest_ref "uc003ylq.2"; class_code "="; tss_id "TSS22043"; p_id "P21799";
chr8	hg19_knownGene	exon	104948779	104948950	.	+	.	gene_id "XLOC_024067"; transcript_id "5_00065439"; exon_number "10"; gene_name "uc003ylq.2"; oId "uc003ylq.2"; nearest_ref "uc003ylq.2"; class_code "="; tss_id "TSS22043"; p_id "P21799";
chr8	hg19_knownGene	exon	104955001	104955154	.	+	.	gene_id "XLOC_024067"; transcript_id "5_00065439"; exon_number "11"; gene_name "uc003ylq.2"; oId "uc003ylq.2"; nearest_ref "uc003ylq.2"; class_code "="; tss_id "TSS22043"; p_id "P21799";
chr8	hg19_knownGene	exon	104973293	104973361	.	+	.	gene_id "XLOC_024067"; transcript_id "5_00065439"; exon_number "12"; gene_name "uc003ylq.2"; oId "uc003ylq.2"; nearest_ref "uc003ylq.2"; class_code "="; tss_id "TSS22043"; p_id "P21799";
chr8	hg19_knownGene	exon	104987578	104987734	.	+	.	gene_id "XLOC_024067"; transcript_id "5_00065439"; exon_number "13"; gene_name "uc003ylq.2"; oId "uc003ylq.2"; nearest_ref "uc003ylq.2"; class_code "="; tss_id "TSS22043"; p_id "P21799";
chr8	hg19_knownGene	exon	105001533	105001649	.	+	.	gene_id "XLOC_024067"; transcript_id "5_00065439"; exon_number "14"; gene_name "uc003ylq.2"; oId "uc003ylq.2"; nearest_ref "uc003ylq.2"; class_code "="; tss_id "TSS22043"; p_id "P21799";
chr8	hg19_knownGene	exon	105010413	105010478	.	+	.	gene_id "XLOC_024067"; transcript_id "5_00065439"; exon_number "15"; gene_name "uc003ylq.2"; oId "uc003ylq.2"; nearest_ref "uc003ylq.2"; class_code "="; tss_id "TSS22043"; p_id "P21799";
chr8	hg19_knownGene	exon	105025670	105025849	.	+	.	gene_id "XLOC_024067"; transcript_id "5_00065439"; exon_number "16"; gene_name "uc003ylq.2"; oId "uc003ylq.2"; nearest_ref "uc003ylq.2"; class_code "="; tss_id "TSS22043"; p_id "P21799";
chr8	hg19_knownGene	exon	105026734	105026843	.	+	.	gene_id "XLOC_024067"; transcript_id "5_00065439"; exon_number "17"; gene_name "uc003ylq.2"; oId "uc003ylq.2"; nearest_ref "uc003ylq.2"; class_code "="; tss_id "TSS22043"; p_id "P21799";
chr8	hg19_knownGene	exon	105257144	105257285	.	+	.	gene_id "XLOC_024067"; transcript_id "5_00065439"; exon_number "18"; gene_name "uc003ylq.2"; oId "uc003ylq.2"; nearest_ref "uc003ylq.2"; class_code "="; tss_id "TSS22043"; p_id "P21799";
chr8	hg19_knownGene	exon	105260929	105261041	.	+	.	gene_id "XLOC_024067"; transcript_id "5_00065439"; exon_number "19"; gene_name "uc003ylq.2"; oId "uc003ylq.2"; nearest_ref "uc003ylq.2"; class_code "="; tss_id "TSS22043"; p_id "P21799";
chr8	hg19_knownGene	exon	105261715	105261816	.	+	.	gene_id "XLOC_024067"; transcript_id "5_00065439"; exon_number "20"; gene_name "uc003ylq.2"; oId "uc003ylq.2"; nearest_ref "uc003ylq.2"; class_code "="; tss_id "TSS22043"; p_id "P21799";
chr8	hg19_knownGene	exon	105263252	105263391	.	+	.	gene_id "XLOC_024067"; transcript_id "5_00065439"; exon_number "21"; gene_name "uc003ylq.2"; oId "uc003ylq.2"; nearest_ref "uc003ylq.2"; class_code "="; tss_id "TSS22043"; p_id "P21799";
chr8	hg19_knownGene	exon	105263830	105265451	.	+	.	gene_id "XLOC_024067"; transcript_id "5_00065439"; exon_number "22"; gene_name "uc003ylq.2"; oId "uc003ylq.2"; nearest_ref "uc003ylq.2"; class_code "="; tss_id "TSS22043"; p_id "P21799";
chr8	hg19_knownGene	exon	104892645	104892917	.	+	.	gene_id "XLOC_024067"; transcript_id "5_00065441"; exon_number "1"; gene_name "uc003yls.2"; oId "uc003yls.2"; nearest_ref "uc003yls.2"; class_code "="; tss_id "TSS22044"; p_id "P21797";
chr8	hg19_knownGene	exon	104897526	104898451	.	+	.	gene_id "XLOC_024067"; transcript_id "5_00065441"; exon_number "2"; gene_name "uc003yls.2"; oId "uc003yls.2"; nearest_ref "uc003yls.2"; class_code "="; tss_id "TSS22044"; p_id "P21797";
chr8	hg19_knownGene	exon	104922362	104922429	.	+	.	gene_id "XLOC_024067"; transcript_id "5_00065441"; exon_number "3"; gene_name "uc003yls.2"; oId "uc003yls.2"; nearest_ref "uc003yls.2"; class_code "="; tss_id "TSS22044"; p_id "P21797";
chr8	hg19_knownGene	exon	104924281	104924400	.	+	.	gene_id "XLOC_024067"; transcript_id "5_00065441"; exon_number "4"; gene_name "uc003yls.2"; oId "uc003yls.2"; nearest_ref "uc003yls.2"; class_code "="; tss_id "TSS22044"; p_id "P21797";
chr8	hg19_knownGene	exon	104927723	104927822	.	+	.	gene_id "XLOC_024067"; transcript_id "5_00065441"; exon_number "5"; gene_name "uc003yls.2"; oId "uc003yls.2"; nearest_ref "uc003yls.2"; class_code "="; tss_id "TSS22044"; p_id "P21797";
chr8	hg19_knownGene	exon	104928642	104928765	.	+	.	gene_id "XLOC_024067"; transcript_id "5_00065441"; exon_number "6"; gene_name "uc003yls.2"; oId "uc003yls.2"; nearest_ref "uc003yls.2"; class_code "="; tss_id "TSS22044"; p_id "P21797";
chr8	hg19_knownGene	exon	104930669	104930715	.	+	.	gene_id "XLOC_024067"; transcript_id "5_00065441"; exon_number "7"; gene_name "uc003yls.2"; oId "uc003yls.2"; nearest_ref "uc003yls.2"; class_code "="; tss_id "TSS22044"; p_id "P21797";
chr8	hg19_knownGene	exon	104933900	104934012	.	+	.	gene_id "XLOC_024067"; transcript_id "5_00065441"; exon_number "8"; gene_name "uc003yls.2"; oId "uc003yls.2"; nearest_ref "uc003yls.2"; class_code "="; tss_id "TSS22044"; p_id "P21797";
chr8	hg19_knownGene	exon	104940070	104940117	.	+	.	gene_id "XLOC_024067"; transcript_id "5_00065441"; exon_number "9"; gene_name "uc003yls.2"; oId "uc003yls.2"; nearest_ref "uc003yls.2"; class_code "="; tss_id "TSS22044"; p_id "P21797";
chr8	hg19_knownGene	exon	104943491	104943621	.	+	.	gene_id "XLOC_024067"; transcript_id "5_00065441"; exon_number "10"; gene_name "uc003yls.2"; oId "uc003yls.2"; nearest_ref "uc003yls.2"; class_code "="; tss_id "TSS22044"; p_id "P21797";
chr8	hg19_knownGene	exon	104948779	104948950	.	+	.	gene_id "XLOC_024067"; transcript_id "5_00065441"; exon_number "11"; gene_name "uc003yls.2"; oId "uc003yls.2"; nearest_ref "uc003yls.2"; class_code "="; tss_id "TSS22044"; p_id "P21797";
chr8	hg19_knownGene	exon	104955001	104955154	.	+	.	gene_id "XLOC_024067"; transcript_id "5_00065441"; exon_number "12"; gene_name "uc003yls.2"; oId "uc003yls.2"; nearest_ref "uc003yls.2"; class_code "="; tss_id "TSS22044"; p_id "P21797";
chr8	hg19_knownGene	exon	104973293	104973361	.	+	.	gene_id "XLOC_024067"; transcript_id "5_00065441"; exon_number "13"; gene_name "uc003yls.2"; oId "uc003yls.2"; nearest_ref "uc003yls.2"; class_code "="; tss_id "TSS22044"; p_id "P21797";
chr8	hg19_knownGene	exon	104987578	104987734	.	+	.	gene_id "XLOC_024067"; transcript_id "5_00065441"; exon_number "14"; gene_name "uc003yls.2"; oId "uc003yls.2"; nearest_ref "uc003yls.2"; class_code "="; tss_id "TSS22044"; p_id "P21797";
chr8	hg19_knownGene	exon	105001533	105001649	.	+	.	gene_id "XLOC_024067"; transcript_id "5_00065441"; exon_number "15"; gene_name "uc003yls.2"; oId "uc003yls.2"; nearest_ref "uc003yls.2"; class_code "="; tss_id "TSS22044"; p_id "P21797";
chr8	hg19_knownGene	exon	105010413	105010478	.	+	.	gene_id "XLOC_024067"; transcript_id "5_00065441"; exon_number "16"; gene_name "uc003yls.2"; oId "uc003yls.2"; nearest_ref "uc003yls.2"; class_code "="; tss_id "TSS22044"; p_id "P21797";
chr8	hg19_knownGene	exon	105026734	105026843	.	+	.	gene_id "XLOC_024067"; transcript_id "5_00065441"; exon_number "17"; gene_name "uc003yls.2"; oId "uc003yls.2"; nearest_ref "uc003yls.2"; class_code "="; tss_id "TSS22044"; p_id "P21797";
chr8	hg19_knownGene	exon	105027652	105027684	.	+	.	gene_id "XLOC_024067"; transcript_id "5_00065441"; exon_number "18"; gene_name "uc003yls.2"; oId "uc003yls.2"; nearest_ref "uc003yls.2"; class_code "="; tss_id "TSS22044"; p_id "P21797";
chr8	hg19_knownGene	exon	105053554	105053586	.	+	.	gene_id "XLOC_024067"; transcript_id "5_00065441"; exon_number "19"; gene_name "uc003yls.2"; oId "uc003yls.2"; nearest_ref "uc003yls.2"; class_code "="; tss_id "TSS22044"; p_id "P21797";
chr8	hg19_knownGene	exon	105080740	105080840	.	+	.	gene_id "XLOC_024067"; transcript_id "5_00065441"; exon_number "20"; gene_name "uc003yls.2"; oId "uc003yls.2"; nearest_ref "uc003yls.2"; class_code "="; tss_id "TSS22044"; p_id "P21797";
chr8	hg19_knownGene	exon	105105699	105105871	.	+	.	gene_id "XLOC_024067"; transcript_id "5_00065441"; exon_number "21"; gene_name "uc003yls.2"; oId "uc003yls.2"; nearest_ref "uc003yls.2"; class_code "="; tss_id "TSS22044"; p_id "P21797";
chr8	hg19_knownGene	exon	105106706	105106957	.	+	.	gene_id "XLOC_024067"; transcript_id "5_00065441"; exon_number "22"; gene_name "uc003yls.2"; oId "uc003yls.2"; nearest_ref "uc003yls.2"; class_code "="; tss_id "TSS22044"; p_id "P21797";
chr8	hg19_knownGene	exon	105160835	105161076	.	+	.	gene_id "XLOC_024067"; transcript_id "5_00065441"; exon_number "23"; gene_name "uc003yls.2"; oId "uc003yls.2"; nearest_ref "uc003yls.2"; class_code "="; tss_id "TSS22044"; p_id "P21797";
chr8	hg19_knownGene	exon	105257144	105257285	.	+	.	gene_id "XLOC_024067"; transcript_id "5_00065441"; exon_number "24"; gene_name "uc003yls.2"; oId "uc003yls.2"; nearest_ref "uc003yls.2"; class_code "="; tss_id "TSS22044"; p_id "P21797";
chr8	hg19_knownGene	exon	105260929	105261041	.	+	.	gene_id "XLOC_024067"; transcript_id "5_00065441"; exon_number "25"; gene_name "uc003yls.2"; oId "uc003yls.2"; nearest_ref "uc003yls.2"; class_code "="; tss_id "TSS22044"; p_id "P21797";
chr8	hg19_knownGene	exon	105261715	105261816	.	+	.	gene_id "XLOC_024067"; transcript_id "5_00065441"; exon_number "26"; gene_name "uc003yls.2"; oId "uc003yls.2"; nearest_ref "uc003yls.2"; class_code "="; tss_id "TSS22044"; p_id "P21797";
chr8	hg19_knownGene	exon	105263252	105263391	.	+	.	gene_id "XLOC_024067"; transcript_id "5_00065441"; exon_number "27"; gene_name "uc003yls.2"; oId "uc003yls.2"; nearest_ref "uc003yls.2"; class_code "="; tss_id "TSS22044"; p_id "P21797";
chr8	hg19_knownGene	exon	105263830	105265451	.	+	.	gene_id "XLOC_024067"; transcript_id "5_00065441"; exon_number "28"; gene_name "uc003yls.2"; oId "uc003yls.2"; nearest_ref "uc003yls.2"; class_code "="; tss_id "TSS22044"; p_id "P21797";
chr8	hg19_knownGene	exon	104924281	104924400	.	+	.	gene_id "XLOC_024067"; transcript_id "5_00065442"; exon_number "1"; gene_name "uc003ylt.2"; oId "uc003ylt.2"; nearest_ref "uc003ylt.2"; class_code "="; tss_id "TSS22045"; p_id "P21800";
chr8	hg19_knownGene	exon	104927723	104927822	.	+	.	gene_id "XLOC_024067"; transcript_id "5_00065442"; exon_number "2"; gene_name "uc003ylt.2"; oId "uc003ylt.2"; nearest_ref "uc003ylt.2"; class_code "="; tss_id "TSS22045"; p_id "P21800";
chr8	hg19_knownGene	exon	104928642	104928765	.	+	.	gene_id "XLOC_024067"; transcript_id "5_00065442"; exon_number "3"; gene_name "uc003ylt.2"; oId "uc003ylt.2"; nearest_ref "uc003ylt.2"; class_code "="; tss_id "TSS22045"; p_id "P21800";
chr8	hg19_knownGene	exon	104930669	104930715	.	+	.	gene_id "XLOC_024067"; transcript_id "5_00065442"; exon_number "4"; gene_name "uc003ylt.2"; oId "uc003ylt.2"; nearest_ref "uc003ylt.2"; class_code "="; tss_id "TSS22045"; p_id "P21800";
chr8	hg19_knownGene	exon	104933900	104934012	.	+	.	gene_id "XLOC_024067"; transcript_id "5_00065442"; exon_number "5"; gene_name "uc003ylt.2"; oId "uc003ylt.2"; nearest_ref "uc003ylt.2"; class_code "="; tss_id "TSS22045"; p_id "P21800";
chr8	hg19_knownGene	exon	104943491	104943621	.	+	.	gene_id "XLOC_024067"; transcript_id "5_00065442"; exon_number "6"; gene_name "uc003ylt.2"; oId "uc003ylt.2"; nearest_ref "uc003ylt.2"; class_code "="; tss_id "TSS22045"; p_id "P21800";
chr8	hg19_knownGene	exon	104948779	104948950	.	+	.	gene_id "XLOC_024067"; transcript_id "5_00065442"; exon_number "7"; gene_name "uc003ylt.2"; oId "uc003ylt.2"; nearest_ref "uc003ylt.2"; class_code "="; tss_id "TSS22045"; p_id "P21800";
chr8	hg19_knownGene	exon	104955001	104955154	.	+	.	gene_id "XLOC_024067"; transcript_id "5_00065442"; exon_number "8"; gene_name "uc003ylt.2"; oId "uc003ylt.2"; nearest_ref "uc003ylt.2"; class_code "="; tss_id "TSS22045"; p_id "P21800";
chr8	hg19_knownGene	exon	104973293	104973361	.	+	.	gene_id "XLOC_024067"; transcript_id "5_00065442"; exon_number "9"; gene_name "uc003ylt.2"; oId "uc003ylt.2"; nearest_ref "uc003ylt.2"; class_code "="; tss_id "TSS22045"; p_id "P21800";
chr8	hg19_knownGene	exon	104987578	104988479	.	+	.	gene_id "XLOC_024067"; transcript_id "5_00065442"; exon_number "10"; gene_name "uc003ylt.2"; oId "uc003ylt.2"; nearest_ref "uc003ylt.2"; class_code "="; tss_id "TSS22045"; p_id "P21800";
chr8	hg19_knownGene	exon	104927723	104927822	.	+	.	gene_id "XLOC_024067"; transcript_id "5_00065443"; exon_number "1"; gene_name "uc003ylu.1"; oId "uc003ylu.1"; nearest_ref "uc003ylu.1"; class_code "="; tss_id "TSS22046"; p_id "P21801";
chr8	hg19_knownGene	exon	104928642	104928765	.	+	.	gene_id "XLOC_024067"; transcript_id "5_00065443"; exon_number "2"; gene_name "uc003ylu.1"; oId "uc003ylu.1"; nearest_ref "uc003ylu.1"; class_code "="; tss_id "TSS22046"; p_id "P21801";
chr8	hg19_knownGene	exon	104930669	104930881	.	+	.	gene_id "XLOC_024067"; transcript_id "5_00065443"; exon_number "3"; gene_name "uc003ylu.1"; oId "uc003ylu.1"; nearest_ref "uc003ylu.1"; class_code "="; tss_id "TSS22046"; p_id "P21801";
chr8	hg19_knownGene	exon	104927723	104927822	.	+	.	gene_id "XLOC_024067"; transcript_id "5_00065444"; exon_number "1"; gene_name "uc003ylv.1"; oId "uc003ylv.1"; nearest_ref "uc003ylv.1"; class_code "="; tss_id "TSS22046"; p_id "P21802";
chr8	hg19_knownGene	exon	104928642	104928765	.	+	.	gene_id "XLOC_024067"; transcript_id "5_00065444"; exon_number "2"; gene_name "uc003ylv.1"; oId "uc003ylv.1"; nearest_ref "uc003ylv.1"; class_code "="; tss_id "TSS22046"; p_id "P21802";
chr8	hg19_knownGene	exon	104930669	104930715	.	+	.	gene_id "XLOC_024067"; transcript_id "5_00065444"; exon_number "3"; gene_name "uc003ylv.1"; oId "uc003ylv.1"; nearest_ref "uc003ylv.1"; class_code "="; tss_id "TSS22046"; p_id "P21802";
chr8	hg19_knownGene	exon	104933900	104934236	.	+	.	gene_id "XLOC_024067"; transcript_id "5_00065444"; exon_number "4"; gene_name "uc003ylv.1"; oId "uc003ylv.1"; nearest_ref "uc003ylv.1"; class_code "="; tss_id "TSS22046"; p_id "P21802";
chr8	Cufflinks	exon	104671438	104671581	.	+	.	gene_id "XLOC_024068"; transcript_id "5_00067561"; exon_number "1"; gene_name "uc003ylp.2"; oId "SC4.30769.1"; nearest_ref "uc003ylp.2"; class_code "i";
chr8	Cufflinks	exon	104780584	104780827	.	+	.	gene_id "XLOC_024069"; transcript_id "5_00067562"; exon_number "1"; gene_name "uc003ylp.2"; oId "SC4.30770.1"; nearest_ref "uc003ylp.2"; class_code "i";
chr8	hg19_knownGene	exon	105352054	105352090	.	+	.	gene_id "XLOC_024070"; transcript_id "5_00065445"; exon_number "1"; gene_name "uc003ylx.1"; oId "uc003ylx.1"; nearest_ref "uc003ylx.1"; class_code "="; tss_id "TSS22047"; p_id "P21804";
chr8	hg19_knownGene	exon	105360769	105361809	.	+	.	gene_id "XLOC_024070"; transcript_id "5_00065445"; exon_number "2"; gene_name "uc003ylx.1"; oId "uc003ylx.1"; nearest_ref "uc003ylx.1"; class_code "="; tss_id "TSS22047"; p_id "P21804";
chr8	hg19_knownGene	exon	105367105	105367413	.	+	.	gene_id "XLOC_024070"; transcript_id "5_00065445"; exon_number "3"; gene_name "uc003ylx.1"; oId "uc003ylx.1"; nearest_ref "uc003ylx.1"; class_code "="; tss_id "TSS22047"; p_id "P21804";
chr8	hg19_knownGene	exon	105368352	105368916	.	+	.	gene_id "XLOC_024070"; transcript_id "5_00065445"; exon_number "4"; gene_name "uc003ylx.1"; oId "uc003ylx.1"; nearest_ref "uc003ylx.1"; class_code "="; tss_id "TSS22047"; p_id "P21804";
chr8	hg19_knownGene	exon	106331147	106331209	.	+	.	gene_id "XLOC_024071"; transcript_id "5_00065446"; exon_number "1"; gene_name "uc003ymd.2"; oId "uc003ymd.2"; nearest_ref "uc003ymd.2"; class_code "="; tss_id "TSS22048"; p_id "P21806";
chr8	hg19_knownGene	exon	106431372	106431530	.	+	.	gene_id "XLOC_024071"; transcript_id "5_00065446"; exon_number "2"; gene_name "uc003ymd.2"; oId "uc003ymd.2"; nearest_ref "uc003ymd.2"; class_code "="; tss_id "TSS22048"; p_id "P21806";
chr8	hg19_knownGene	exon	106456508	106456609	.	+	.	gene_id "XLOC_024071"; transcript_id "5_00065446"; exon_number "3"; gene_name "uc003ymd.2"; oId "uc003ymd.2"; nearest_ref "uc003ymd.2"; class_code "="; tss_id "TSS22048"; p_id "P21806";
chr8	hg19_knownGene	exon	106573591	106573709	.	+	.	gene_id "XLOC_024071"; transcript_id "5_00065446"; exon_number "4"; gene_name "uc003ymd.2"; oId "uc003ymd.2"; nearest_ref "uc003ymd.2"; class_code "="; tss_id "TSS22048"; p_id "P21806";
chr8	hg19_knownGene	exon	106646474	106646585	.	+	.	gene_id "XLOC_024071"; transcript_id "5_00065446"; exon_number "5"; gene_name "uc003ymd.2"; oId "uc003ymd.2"; nearest_ref "uc003ymd.2"; class_code "="; tss_id "TSS22048"; p_id "P21806";
chr8	hg19_knownGene	exon	106800946	106801152	.	+	.	gene_id "XLOC_024071"; transcript_id "5_00065446"; exon_number "6"; gene_name "uc003ymd.2"; oId "uc003ymd.2"; nearest_ref "uc003ymd.2"; class_code "="; tss_id "TSS22048"; p_id "P21806";
chr8	hg19_knownGene	exon	106810952	106811176	.	+	.	gene_id "XLOC_024071"; transcript_id "5_00065446"; exon_number "7"; gene_name "uc003ymd.2"; oId "uc003ymd.2"; nearest_ref "uc003ymd.2"; class_code "="; tss_id "TSS22048"; p_id "P21806";
chr8	hg19_knownGene	exon	106813275	106816765	.	+	.	gene_id "XLOC_024071"; transcript_id "5_00065446"; exon_number "8"; gene_name "uc003ymd.2"; oId "uc003ymd.2"; nearest_ref "uc003ymd.2"; class_code "="; tss_id "TSS22048"; p_id "P21806";
chr8	hg19_knownGene	exon	106703118	106703163	.	+	.	gene_id "XLOC_024071"; transcript_id "5_00065447"; exon_number "1"; gene_name "uc011lhs.1"; oId "uc011lhs.1"; nearest_ref "uc011lhs.1"; class_code "="; tss_id "TSS22049"; p_id "P21805";
chr8	hg19_knownGene	exon	106800946	106801152	.	+	.	gene_id "XLOC_024071"; transcript_id "5_00065447"; exon_number "2"; gene_name "uc011lhs.1"; oId "uc011lhs.1"; nearest_ref "uc011lhs.1"; class_code "="; tss_id "TSS22049"; p_id "P21805";
chr8	hg19_knownGene	exon	106807984	106808125	.	+	.	gene_id "XLOC_024071"; transcript_id "5_00065447"; exon_number "3"; gene_name "uc011lhs.1"; oId "uc011lhs.1"; nearest_ref "uc011lhs.1"; class_code "="; tss_id "TSS22049"; p_id "P21805";
chr8	hg19_knownGene	exon	106808997	106809134	.	+	.	gene_id "XLOC_024071"; transcript_id "5_00065447"; exon_number "4"; gene_name "uc011lhs.1"; oId "uc011lhs.1"; nearest_ref "uc011lhs.1"; class_code "="; tss_id "TSS22049"; p_id "P21805";
chr8	hg19_knownGene	exon	106810952	106811176	.	+	.	gene_id "XLOC_024071"; transcript_id "5_00065447"; exon_number "5"; gene_name "uc011lhs.1"; oId "uc011lhs.1"; nearest_ref "uc011lhs.1"; class_code "="; tss_id "TSS22049"; p_id "P21805";
chr8	hg19_knownGene	exon	106813275	106816765	.	+	.	gene_id "XLOC_024071"; transcript_id "5_00065447"; exon_number "6"; gene_name "uc011lhs.1"; oId "uc011lhs.1"; nearest_ref "uc011lhs.1"; class_code "="; tss_id "TSS22049"; p_id "P21805";
chr8	Cufflinks	exon	107282452	107282595	.	+	.	gene_id "XLOC_024072"; transcript_id "5_00065448"; exon_number "1"; gene_name "uc003ymf.2"; oId "uc003ymf.2_ext"; nearest_ref "uc003ymf.2"; class_code "="; tss_id "TSS22050"; p_id "P21807";
chr8	Cufflinks	exon	107371704	107371864	.	+	.	gene_id "XLOC_024072"; transcript_id "5_00065448"; exon_number "2"; gene_name "uc003ymf.2"; oId "uc003ymf.2_ext"; nearest_ref "uc003ymf.2"; class_code "="; tss_id "TSS22050"; p_id "P21807";
chr8	Cufflinks	exon	107531171	107531367	.	+	.	gene_id "XLOC_024072"; transcript_id "5_00065448"; exon_number "3"; gene_name "uc003ymf.2"; oId "uc003ymf.2_ext"; nearest_ref "uc003ymf.2"; class_code "="; tss_id "TSS22050"; p_id "P21807";
chr8	Cufflinks	exon	107691438	107691520	.	+	.	gene_id "XLOC_024072"; transcript_id "5_00065448"; exon_number "4"; gene_name "uc003ymf.2"; oId "uc003ymf.2_ext"; nearest_ref "uc003ymf.2"; class_code "="; tss_id "TSS22050"; p_id "P21807";
chr8	Cufflinks	exon	107695427	107695534	.	+	.	gene_id "XLOC_024072"; transcript_id "5_00065448"; exon_number "5"; gene_name "uc003ymf.2"; oId "uc003ymf.2_ext"; nearest_ref "uc003ymf.2"; class_code "="; tss_id "TSS22050"; p_id "P21807";
chr8	Cufflinks	exon	107696474	107696587	.	+	.	gene_id "XLOC_024072"; transcript_id "5_00065448"; exon_number "6"; gene_name "uc003ymf.2"; oId "uc003ymf.2_ext"; nearest_ref "uc003ymf.2"; class_code "="; tss_id "TSS22050"; p_id "P21807";
chr8	Cufflinks	exon	107704956	107705105	.	+	.	gene_id "XLOC_024072"; transcript_id "5_00065448"; exon_number "7"; gene_name "uc003ymf.2"; oId "uc003ymf.2_ext"; nearest_ref "uc003ymf.2"; class_code "="; tss_id "TSS22050"; p_id "P21807";
chr8	Cufflinks	exon	107715134	107715318	.	+	.	gene_id "XLOC_024072"; transcript_id "5_00065448"; exon_number "8"; gene_name "uc003ymf.2"; oId "uc003ymf.2_ext"; nearest_ref "uc003ymf.2"; class_code "="; tss_id "TSS22050"; p_id "P21807";
chr8	Cufflinks	exon	107718610	107719373	.	+	.	gene_id "XLOC_024072"; transcript_id "5_00065448"; exon_number "9"; gene_name "uc003ymf.2"; oId "uc003ymf.2_ext"; nearest_ref "uc003ymf.2"; class_code "="; tss_id "TSS22050"; p_id "P21807";
chr8	Cufflinks	exon	107722850	107723018	.	+	.	gene_id "XLOC_024072"; transcript_id "5_00065448"; exon_number "10"; gene_name "uc003ymf.2"; oId "uc003ymf.2_ext"; nearest_ref "uc003ymf.2"; class_code "="; tss_id "TSS22050"; p_id "P21807";
chr8	Cufflinks	exon	107726051	107726213	.	+	.	gene_id "XLOC_024072"; transcript_id "5_00065448"; exon_number "11"; gene_name "uc003ymf.2"; oId "uc003ymf.2_ext"; nearest_ref "uc003ymf.2"; class_code "="; tss_id "TSS22050"; p_id "P21807";
chr8	Cufflinks	exon	107751686	107751811	.	+	.	gene_id "XLOC_024072"; transcript_id "5_00065448"; exon_number "12"; gene_name "uc003ymf.2"; oId "uc003ymf.2_ext"; nearest_ref "uc003ymf.2"; class_code "="; tss_id "TSS22050"; p_id "P21807";
chr8	Cufflinks	exon	107752571	107752723	.	+	.	gene_id "XLOC_024072"; transcript_id "5_00065448"; exon_number "13"; gene_name "uc003ymf.2"; oId "uc003ymf.2_ext"; nearest_ref "uc003ymf.2"; class_code "="; tss_id "TSS22050"; p_id "P21807";
chr8	Cufflinks	exon	107754450	107754545	.	+	.	gene_id "XLOC_024072"; transcript_id "5_00065448"; exon_number "14"; gene_name "uc003ymf.2"; oId "uc003ymf.2_ext"; nearest_ref "uc003ymf.2"; class_code "="; tss_id "TSS22050"; p_id "P21807";
chr8	Cufflinks	exon	107758017	107758090	.	+	.	gene_id "XLOC_024072"; transcript_id "5_00065448"; exon_number "15"; gene_name "uc003ymf.2"; oId "uc003ymf.2_ext"; nearest_ref "uc003ymf.2"; class_code "="; tss_id "TSS22050"; p_id "P21807";
chr8	Cufflinks	exon	107763034	107764917	.	+	.	gene_id "XLOC_024072"; transcript_id "5_00065448"; exon_number "16"; gene_name "uc003ymf.2"; oId "uc003ymf.2_ext"; nearest_ref "uc003ymf.2"; class_code "="; tss_id "TSS22050"; p_id "P21807";
chr8	hg19_knownGene	exon	107460152	107460276	.	+	.	gene_id "XLOC_024072"; transcript_id "5_00065450"; exon_number "1"; gene_name "uc011lht.1"; oId "uc011lht.1"; nearest_ref "uc011lht.1"; class_code "="; tss_id "TSS22051"; p_id "P21814";
chr8	hg19_knownGene	exon	107531171	107531367	.	+	.	gene_id "XLOC_024072"; transcript_id "5_00065450"; exon_number "2"; gene_name "uc011lht.1"; oId "uc011lht.1"; nearest_ref "uc011lht.1"; class_code "="; tss_id "TSS22051"; p_id "P21814";
chr8	hg19_knownGene	exon	107691438	107691520	.	+	.	gene_id "XLOC_024072"; transcript_id "5_00065450"; exon_number "3"; gene_name "uc011lht.1"; oId "uc011lht.1"; nearest_ref "uc011lht.1"; class_code "="; tss_id "TSS22051"; p_id "P21814";
chr8	hg19_knownGene	exon	107695427	107695534	.	+	.	gene_id "XLOC_024072"; transcript_id "5_00065450"; exon_number "4"; gene_name "uc011lht.1"; oId "uc011lht.1"; nearest_ref "uc011lht.1"; class_code "="; tss_id "TSS22051"; p_id "P21814";
chr8	hg19_knownGene	exon	107696474	107696587	.	+	.	gene_id "XLOC_024072"; transcript_id "5_00065450"; exon_number "5"; gene_name "uc011lht.1"; oId "uc011lht.1"; nearest_ref "uc011lht.1"; class_code "="; tss_id "TSS22051"; p_id "P21814";
chr8	hg19_knownGene	exon	107704956	107705105	.	+	.	gene_id "XLOC_024072"; transcript_id "5_00065450"; exon_number "6"; gene_name "uc011lht.1"; oId "uc011lht.1"; nearest_ref "uc011lht.1"; class_code "="; tss_id "TSS22051"; p_id "P21814";
chr8	hg19_knownGene	exon	107715134	107715318	.	+	.	gene_id "XLOC_024072"; transcript_id "5_00065450"; exon_number "7"; gene_name "uc011lht.1"; oId "uc011lht.1"; nearest_ref "uc011lht.1"; class_code "="; tss_id "TSS22051"; p_id "P21814";
chr8	hg19_knownGene	exon	107718610	107719373	.	+	.	gene_id "XLOC_024072"; transcript_id "5_00065450"; exon_number "8"; gene_name "uc011lht.1"; oId "uc011lht.1"; nearest_ref "uc011lht.1"; class_code "="; tss_id "TSS22051"; p_id "P21814";
chr8	hg19_knownGene	exon	107722850	107723018	.	+	.	gene_id "XLOC_024072"; transcript_id "5_00065450"; exon_number "9"; gene_name "uc011lht.1"; oId "uc011lht.1"; nearest_ref "uc011lht.1"; class_code "="; tss_id "TSS22051"; p_id "P21814";
chr8	hg19_knownGene	exon	107726051	107726213	.	+	.	gene_id "XLOC_024072"; transcript_id "5_00065450"; exon_number "10"; gene_name "uc011lht.1"; oId "uc011lht.1"; nearest_ref "uc011lht.1"; class_code "="; tss_id "TSS22051"; p_id "P21814";
chr8	hg19_knownGene	exon	107749748	107749828	.	+	.	gene_id "XLOC_024072"; transcript_id "5_00065450"; exon_number "11"; gene_name "uc011lht.1"; oId "uc011lht.1"; nearest_ref "uc011lht.1"; class_code "="; tss_id "TSS22051"; p_id "P21814";
chr8	hg19_knownGene	exon	107751686	107751811	.	+	.	gene_id "XLOC_024072"; transcript_id "5_00065450"; exon_number "12"; gene_name "uc011lht.1"; oId "uc011lht.1"; nearest_ref "uc011lht.1"; class_code "="; tss_id "TSS22051"; p_id "P21814";
chr8	hg19_knownGene	exon	107752571	107752723	.	+	.	gene_id "XLOC_024072"; transcript_id "5_00065450"; exon_number "13"; gene_name "uc011lht.1"; oId "uc011lht.1"; nearest_ref "uc011lht.1"; class_code "="; tss_id "TSS22051"; p_id "P21814";
chr8	hg19_knownGene	exon	107754450	107754545	.	+	.	gene_id "XLOC_024072"; transcript_id "5_00065450"; exon_number "14"; gene_name "uc011lht.1"; oId "uc011lht.1"; nearest_ref "uc011lht.1"; class_code "="; tss_id "TSS22051"; p_id "P21814";
chr8	hg19_knownGene	exon	107758017	107758090	.	+	.	gene_id "XLOC_024072"; transcript_id "5_00065450"; exon_number "15"; gene_name "uc011lht.1"; oId "uc011lht.1"; nearest_ref "uc011lht.1"; class_code "="; tss_id "TSS22051"; p_id "P21814";
chr8	hg19_knownGene	exon	107763034	107764917	.	+	.	gene_id "XLOC_024072"; transcript_id "5_00065450"; exon_number "16"; gene_name "uc011lht.1"; oId "uc011lht.1"; nearest_ref "uc011lht.1"; class_code "="; tss_id "TSS22051"; p_id "P21814";
chr8	hg19_knownGene	exon	107630354	107630411	.	+	.	gene_id "XLOC_024072"; transcript_id "5_00065451"; exon_number "1"; gene_name "uc003ymg.1"; oId "uc003ymg.1"; nearest_ref "uc003ymg.1"; class_code "="; tss_id "TSS22052"; p_id "P21809";
chr8	hg19_knownGene	exon	107691438	107691520	.	+	.	gene_id "XLOC_024072"; transcript_id "5_00065451"; exon_number "2"; gene_name "uc003ymg.1"; oId "uc003ymg.1"; nearest_ref "uc003ymg.1"; class_code "="; tss_id "TSS22052"; p_id "P21809";
chr8	hg19_knownGene	exon	107695427	107695534	.	+	.	gene_id "XLOC_024072"; transcript_id "5_00065451"; exon_number "3"; gene_name "uc003ymg.1"; oId "uc003ymg.1"; nearest_ref "uc003ymg.1"; class_code "="; tss_id "TSS22052"; p_id "P21809";
chr8	hg19_knownGene	exon	107696474	107696587	.	+	.	gene_id "XLOC_024072"; transcript_id "5_00065451"; exon_number "4"; gene_name "uc003ymg.1"; oId "uc003ymg.1"; nearest_ref "uc003ymg.1"; class_code "="; tss_id "TSS22052"; p_id "P21809";
chr8	hg19_knownGene	exon	107704956	107705105	.	+	.	gene_id "XLOC_024072"; transcript_id "5_00065451"; exon_number "5"; gene_name "uc003ymg.1"; oId "uc003ymg.1"; nearest_ref "uc003ymg.1"; class_code "="; tss_id "TSS22052"; p_id "P21809";
chr8	hg19_knownGene	exon	107715134	107715318	.	+	.	gene_id "XLOC_024072"; transcript_id "5_00065451"; exon_number "6"; gene_name "uc003ymg.1"; oId "uc003ymg.1"; nearest_ref "uc003ymg.1"; class_code "="; tss_id "TSS22052"; p_id "P21809";
chr8	hg19_knownGene	exon	107718610	107719918	.	+	.	gene_id "XLOC_024072"; transcript_id "5_00065451"; exon_number "7"; gene_name "uc003ymg.1"; oId "uc003ymg.1"; nearest_ref "uc003ymg.1"; class_code "="; tss_id "TSS22052"; p_id "P21809";
chr8	Cufflinks	exon	107630354	107630411	.	+	.	gene_id "XLOC_024072"; transcript_id "5_00065452"; exon_number "1"; gene_name "uc003yml.2"; oId "SC3.19873.3"; nearest_ref "uc003yml.2"; class_code "j"; tss_id "TSS22052";
chr8	Cufflinks	exon	107691438	107691520	.	+	.	gene_id "XLOC_024072"; transcript_id "5_00065452"; exon_number "2"; gene_name "uc003yml.2"; oId "SC3.19873.3"; nearest_ref "uc003yml.2"; class_code "j"; tss_id "TSS22052";
chr8	Cufflinks	exon	107695427	107695534	.	+	.	gene_id "XLOC_024072"; transcript_id "5_00065452"; exon_number "3"; gene_name "uc003yml.2"; oId "SC3.19873.3"; nearest_ref "uc003yml.2"; class_code "j"; tss_id "TSS22052";
chr8	Cufflinks	exon	107696474	107696587	.	+	.	gene_id "XLOC_024072"; transcript_id "5_00065452"; exon_number "4"; gene_name "uc003yml.2"; oId "SC3.19873.3"; nearest_ref "uc003yml.2"; class_code "j"; tss_id "TSS22052";
chr8	Cufflinks	exon	107704956	107705105	.	+	.	gene_id "XLOC_024072"; transcript_id "5_00065452"; exon_number "5"; gene_name "uc003yml.2"; oId "SC3.19873.3"; nearest_ref "uc003yml.2"; class_code "j"; tss_id "TSS22052";
chr8	Cufflinks	exon	107715134	107715318	.	+	.	gene_id "XLOC_024072"; transcript_id "5_00065452"; exon_number "6"; gene_name "uc003yml.2"; oId "SC3.19873.3"; nearest_ref "uc003yml.2"; class_code "j"; tss_id "TSS22052";
chr8	Cufflinks	exon	107718610	107719373	.	+	.	gene_id "XLOC_024072"; transcript_id "5_00065452"; exon_number "7"; gene_name "uc003yml.2"; oId "SC3.19873.3"; nearest_ref "uc003yml.2"; class_code "j"; tss_id "TSS22052";
chr8	Cufflinks	exon	107722850	107723018	.	+	.	gene_id "XLOC_024072"; transcript_id "5_00065452"; exon_number "8"; gene_name "uc003yml.2"; oId "SC3.19873.3"; nearest_ref "uc003yml.2"; class_code "j"; tss_id "TSS22052";
chr8	Cufflinks	exon	107726051	107726213	.	+	.	gene_id "XLOC_024072"; transcript_id "5_00065452"; exon_number "9"; gene_name "uc003yml.2"; oId "SC3.19873.3"; nearest_ref "uc003yml.2"; class_code "j"; tss_id "TSS22052";
chr8	Cufflinks	exon	107749748	107749828	.	+	.	gene_id "XLOC_024072"; transcript_id "5_00065452"; exon_number "10"; gene_name "uc003yml.2"; oId "SC3.19873.3"; nearest_ref "uc003yml.2"; class_code "j"; tss_id "TSS22052";
chr8	Cufflinks	exon	107751686	107751811	.	+	.	gene_id "XLOC_024072"; transcript_id "5_00065452"; exon_number "11"; gene_name "uc003yml.2"; oId "SC3.19873.3"; nearest_ref "uc003yml.2"; class_code "j"; tss_id "TSS22052";
chr8	Cufflinks	exon	107752571	107752723	.	+	.	gene_id "XLOC_024072"; transcript_id "5_00065452"; exon_number "12"; gene_name "uc003yml.2"; oId "SC3.19873.3"; nearest_ref "uc003yml.2"; class_code "j"; tss_id "TSS22052";
chr8	Cufflinks	exon	107754450	107754545	.	+	.	gene_id "XLOC_024072"; transcript_id "5_00065452"; exon_number "13"; gene_name "uc003yml.2"; oId "SC3.19873.3"; nearest_ref "uc003yml.2"; class_code "j"; tss_id "TSS22052";
chr8	Cufflinks	exon	107758017	107758090	.	+	.	gene_id "XLOC_024072"; transcript_id "5_00065452"; exon_number "14"; gene_name "uc003yml.2"; oId "SC3.19873.3"; nearest_ref "uc003yml.2"; class_code "j"; tss_id "TSS22052";
chr8	Cufflinks	exon	107763034	107764917	.	+	.	gene_id "XLOC_024072"; transcript_id "5_00065452"; exon_number "15"; gene_name "uc003yml.2"; oId "SC3.19873.3"; nearest_ref "uc003yml.2"; class_code "j"; tss_id "TSS22052";
chr8	Cufflinks	exon	107669895	107670413	.	+	.	gene_id "XLOC_024072"; transcript_id "5_00065454"; exon_number "1"; gene_name "uc010mcg.2"; oId "uc010mcg.2_ext"; nearest_ref "uc010mcg.2"; class_code "="; tss_id "TSS22053";
chr8	Cufflinks	exon	107751686	107751811	.	+	.	gene_id "XLOC_024072"; transcript_id "5_00065454"; exon_number "2"; gene_name "uc010mcg.2"; oId "uc010mcg.2_ext"; nearest_ref "uc010mcg.2"; class_code "="; tss_id "TSS22053";
chr8	Cufflinks	exon	107752571	107752723	.	+	.	gene_id "XLOC_024072"; transcript_id "5_00065454"; exon_number "3"; gene_name "uc010mcg.2"; oId "uc010mcg.2_ext"; nearest_ref "uc010mcg.2"; class_code "="; tss_id "TSS22053";
chr8	Cufflinks	exon	107754450	107754545	.	+	.	gene_id "XLOC_024072"; transcript_id "5_00065454"; exon_number "4"; gene_name "uc010mcg.2"; oId "uc010mcg.2_ext"; nearest_ref "uc010mcg.2"; class_code "="; tss_id "TSS22053";
chr8	Cufflinks	exon	107758017	107758090	.	+	.	gene_id "XLOC_024072"; transcript_id "5_00065454"; exon_number "5"; gene_name "uc010mcg.2"; oId "uc010mcg.2_ext"; nearest_ref "uc010mcg.2"; class_code "="; tss_id "TSS22053";
chr8	Cufflinks	exon	107763034	107764917	.	+	.	gene_id "XLOC_024072"; transcript_id "5_00065454"; exon_number "6"; gene_name "uc010mcg.2"; oId "uc010mcg.2_ext"; nearest_ref "uc010mcg.2"; class_code "="; tss_id "TSS22053";
chr8	Cufflinks	exon	107669956	107670413	.	+	.	gene_id "XLOC_024072"; transcript_id "5_00067563"; exon_number "1"; gene_name "uc003yml.2"; oId "SC4.30825.4"; nearest_ref "uc003yml.2"; class_code "j"; tss_id "TSS22053";
chr8	Cufflinks	exon	107691438	107691520	.	+	.	gene_id "XLOC_024072"; transcript_id "5_00067563"; exon_number "2"; gene_name "uc003yml.2"; oId "SC4.30825.4"; nearest_ref "uc003yml.2"; class_code "j"; tss_id "TSS22053";
chr8	Cufflinks	exon	107695427	107695534	.	+	.	gene_id "XLOC_024072"; transcript_id "5_00067563"; exon_number "3"; gene_name "uc003yml.2"; oId "SC4.30825.4"; nearest_ref "uc003yml.2"; class_code "j"; tss_id "TSS22053";
chr8	Cufflinks	exon	107696474	107696587	.	+	.	gene_id "XLOC_024072"; transcript_id "5_00067563"; exon_number "4"; gene_name "uc003yml.2"; oId "SC4.30825.4"; nearest_ref "uc003yml.2"; class_code "j"; tss_id "TSS22053";
chr8	Cufflinks	exon	107704956	107705105	.	+	.	gene_id "XLOC_024072"; transcript_id "5_00067563"; exon_number "5"; gene_name "uc003yml.2"; oId "SC4.30825.4"; nearest_ref "uc003yml.2"; class_code "j"; tss_id "TSS22053";
chr8	Cufflinks	exon	107715134	107715318	.	+	.	gene_id "XLOC_024072"; transcript_id "5_00067563"; exon_number "6"; gene_name "uc003yml.2"; oId "SC4.30825.4"; nearest_ref "uc003yml.2"; class_code "j"; tss_id "TSS22053";
chr8	Cufflinks	exon	107718610	107719373	.	+	.	gene_id "XLOC_024072"; transcript_id "5_00067563"; exon_number "7"; gene_name "uc003yml.2"; oId "SC4.30825.4"; nearest_ref "uc003yml.2"; class_code "j"; tss_id "TSS22053";
chr8	Cufflinks	exon	107722850	107723018	.	+	.	gene_id "XLOC_024072"; transcript_id "5_00067563"; exon_number "8"; gene_name "uc003yml.2"; oId "SC4.30825.4"; nearest_ref "uc003yml.2"; class_code "j"; tss_id "TSS22053";
chr8	Cufflinks	exon	107726051	107726213	.	+	.	gene_id "XLOC_024072"; transcript_id "5_00067563"; exon_number "9"; gene_name "uc003yml.2"; oId "SC4.30825.4"; nearest_ref "uc003yml.2"; class_code "j"; tss_id "TSS22053";
chr8	Cufflinks	exon	107749748	107749828	.	+	.	gene_id "XLOC_024072"; transcript_id "5_00067563"; exon_number "10"; gene_name "uc003yml.2"; oId "SC4.30825.4"; nearest_ref "uc003yml.2"; class_code "j"; tss_id "TSS22053";
chr8	Cufflinks	exon	107751686	107751811	.	+	.	gene_id "XLOC_024072"; transcript_id "5_00067563"; exon_number "11"; gene_name "uc003yml.2"; oId "SC4.30825.4"; nearest_ref "uc003yml.2"; class_code "j"; tss_id "TSS22053";
chr8	Cufflinks	exon	107752571	107752723	.	+	.	gene_id "XLOC_024072"; transcript_id "5_00067563"; exon_number "12"; gene_name "uc003yml.2"; oId "SC4.30825.4"; nearest_ref "uc003yml.2"; class_code "j"; tss_id "TSS22053";
chr8	Cufflinks	exon	107754450	107754545	.	+	.	gene_id "XLOC_024072"; transcript_id "5_00067563"; exon_number "13"; gene_name "uc003yml.2"; oId "SC4.30825.4"; nearest_ref "uc003yml.2"; class_code "j"; tss_id "TSS22053";
chr8	Cufflinks	exon	107758017	107758090	.	+	.	gene_id "XLOC_024072"; transcript_id "5_00067563"; exon_number "14"; gene_name "uc003yml.2"; oId "SC4.30825.4"; nearest_ref "uc003yml.2"; class_code "j"; tss_id "TSS22053";
chr8	Cufflinks	exon	107763034	107764778	.	+	.	gene_id "XLOC_024072"; transcript_id "5_00067563"; exon_number "15"; gene_name "uc003yml.2"; oId "SC4.30825.4"; nearest_ref "uc003yml.2"; class_code "j"; tss_id "TSS22053";
chr8	Cufflinks	exon	107669956	107670413	.	+	.	gene_id "XLOC_024072"; transcript_id "5_00065455"; exon_number "1"; gene_name "uc011lhu.1"; oId "uc011lhu.1_ext"; nearest_ref "uc011lhu.1"; class_code "="; tss_id "TSS22053"; p_id "P21810";
chr8	Cufflinks	exon	107691438	107691520	.	+	.	gene_id "XLOC_024072"; transcript_id "5_00065455"; exon_number "2"; gene_name "uc011lhu.1"; oId "uc011lhu.1_ext"; nearest_ref "uc011lhu.1"; class_code "="; tss_id "TSS22053"; p_id "P21810";
chr8	Cufflinks	exon	107695427	107695534	.	+	.	gene_id "XLOC_024072"; transcript_id "5_00065455"; exon_number "3"; gene_name "uc011lhu.1"; oId "uc011lhu.1_ext"; nearest_ref "uc011lhu.1"; class_code "="; tss_id "TSS22053"; p_id "P21810";
chr8	Cufflinks	exon	107696474	107696587	.	+	.	gene_id "XLOC_024072"; transcript_id "5_00065455"; exon_number "4"; gene_name "uc011lhu.1"; oId "uc011lhu.1_ext"; nearest_ref "uc011lhu.1"; class_code "="; tss_id "TSS22053"; p_id "P21810";
chr8	Cufflinks	exon	107704956	107705105	.	+	.	gene_id "XLOC_024072"; transcript_id "5_00065455"; exon_number "5"; gene_name "uc011lhu.1"; oId "uc011lhu.1_ext"; nearest_ref "uc011lhu.1"; class_code "="; tss_id "TSS22053"; p_id "P21810";
chr8	Cufflinks	exon	107715134	107715318	.	+	.	gene_id "XLOC_024072"; transcript_id "5_00065455"; exon_number "6"; gene_name "uc011lhu.1"; oId "uc011lhu.1_ext"; nearest_ref "uc011lhu.1"; class_code "="; tss_id "TSS22053"; p_id "P21810";
chr8	Cufflinks	exon	107718610	107719373	.	+	.	gene_id "XLOC_024072"; transcript_id "5_00065455"; exon_number "7"; gene_name "uc011lhu.1"; oId "uc011lhu.1_ext"; nearest_ref "uc011lhu.1"; class_code "="; tss_id "TSS22053"; p_id "P21810";
chr8	Cufflinks	exon	107722850	107723018	.	+	.	gene_id "XLOC_024072"; transcript_id "5_00065455"; exon_number "8"; gene_name "uc011lhu.1"; oId "uc011lhu.1_ext"; nearest_ref "uc011lhu.1"; class_code "="; tss_id "TSS22053"; p_id "P21810";
chr8	Cufflinks	exon	107726051	107726213	.	+	.	gene_id "XLOC_024072"; transcript_id "5_00065455"; exon_number "9"; gene_name "uc011lhu.1"; oId "uc011lhu.1_ext"; nearest_ref "uc011lhu.1"; class_code "="; tss_id "TSS22053"; p_id "P21810";
chr8	Cufflinks	exon	107751686	107751811	.	+	.	gene_id "XLOC_024072"; transcript_id "5_00065455"; exon_number "10"; gene_name "uc011lhu.1"; oId "uc011lhu.1_ext"; nearest_ref "uc011lhu.1"; class_code "="; tss_id "TSS22053"; p_id "P21810";
chr8	Cufflinks	exon	107752571	107752723	.	+	.	gene_id "XLOC_024072"; transcript_id "5_00065455"; exon_number "11"; gene_name "uc011lhu.1"; oId "uc011lhu.1_ext"; nearest_ref "uc011lhu.1"; class_code "="; tss_id "TSS22053"; p_id "P21810";
chr8	Cufflinks	exon	107754450	107754545	.	+	.	gene_id "XLOC_024072"; transcript_id "5_00065455"; exon_number "12"; gene_name "uc011lhu.1"; oId "uc011lhu.1_ext"; nearest_ref "uc011lhu.1"; class_code "="; tss_id "TSS22053"; p_id "P21810";
chr8	Cufflinks	exon	107758017	107758090	.	+	.	gene_id "XLOC_024072"; transcript_id "5_00065455"; exon_number "13"; gene_name "uc011lhu.1"; oId "uc011lhu.1_ext"; nearest_ref "uc011lhu.1"; class_code "="; tss_id "TSS22053"; p_id "P21810";
chr8	Cufflinks	exon	107763034	107764917	.	+	.	gene_id "XLOC_024072"; transcript_id "5_00065455"; exon_number "14"; gene_name "uc011lhu.1"; oId "uc011lhu.1_ext"; nearest_ref "uc011lhu.1"; class_code "="; tss_id "TSS22053"; p_id "P21810";
chr8	Cufflinks	exon	107669967	107670313	.	+	.	gene_id "XLOC_024072"; transcript_id "5_00065453"; exon_number "1"; gene_name "uc003ymi.1"; oId "uc003ymi.1_ext"; nearest_ref "uc003ymi.1"; class_code "="; tss_id "TSS22053"; p_id "P21811";
chr8	Cufflinks	exon	107691438	107691520	.	+	.	gene_id "XLOC_024072"; transcript_id "5_00065453"; exon_number "2"; gene_name "uc003ymi.1"; oId "uc003ymi.1_ext"; nearest_ref "uc003ymi.1"; class_code "="; tss_id "TSS22053"; p_id "P21811";
chr8	Cufflinks	exon	107695427	107695534	.	+	.	gene_id "XLOC_024072"; transcript_id "5_00065453"; exon_number "3"; gene_name "uc003ymi.1"; oId "uc003ymi.1_ext"; nearest_ref "uc003ymi.1"; class_code "="; tss_id "TSS22053"; p_id "P21811";
chr8	Cufflinks	exon	107696474	107696587	.	+	.	gene_id "XLOC_024072"; transcript_id "5_00065453"; exon_number "4"; gene_name "uc003ymi.1"; oId "uc003ymi.1_ext"; nearest_ref "uc003ymi.1"; class_code "="; tss_id "TSS22053"; p_id "P21811";
chr8	Cufflinks	exon	107704956	107705105	.	+	.	gene_id "XLOC_024072"; transcript_id "5_00065453"; exon_number "5"; gene_name "uc003ymi.1"; oId "uc003ymi.1_ext"; nearest_ref "uc003ymi.1"; class_code "="; tss_id "TSS22053"; p_id "P21811";
chr8	Cufflinks	exon	107715134	107715318	.	+	.	gene_id "XLOC_024072"; transcript_id "5_00065453"; exon_number "6"; gene_name "uc003ymi.1"; oId "uc003ymi.1_ext"; nearest_ref "uc003ymi.1"; class_code "="; tss_id "TSS22053"; p_id "P21811";
chr8	Cufflinks	exon	107718610	107719373	.	+	.	gene_id "XLOC_024072"; transcript_id "5_00065453"; exon_number "7"; gene_name "uc003ymi.1"; oId "uc003ymi.1_ext"; nearest_ref "uc003ymi.1"; class_code "="; tss_id "TSS22053"; p_id "P21811";
chr8	Cufflinks	exon	107671377	107671543	.	+	.	gene_id "XLOC_024072"; transcript_id "5_00069069"; exon_number "1"; gene_name "uc003yml.2"; oId "upf1_r4.36741.7"; nearest_ref "uc003yml.2"; class_code "j"; tss_id "TSS22054";
chr8	Cufflinks	exon	107691438	107691520	.	+	.	gene_id "XLOC_024072"; transcript_id "5_00069069"; exon_number "2"; gene_name "uc003yml.2"; oId "upf1_r4.36741.7"; nearest_ref "uc003yml.2"; class_code "j"; tss_id "TSS22054";
chr8	Cufflinks	exon	107695427	107695534	.	+	.	gene_id "XLOC_024072"; transcript_id "5_00069069"; exon_number "3"; gene_name "uc003yml.2"; oId "upf1_r4.36741.7"; nearest_ref "uc003yml.2"; class_code "j"; tss_id "TSS22054";
chr8	Cufflinks	exon	107696474	107696587	.	+	.	gene_id "XLOC_024072"; transcript_id "5_00069069"; exon_number "4"; gene_name "uc003yml.2"; oId "upf1_r4.36741.7"; nearest_ref "uc003yml.2"; class_code "j"; tss_id "TSS22054";
chr8	Cufflinks	exon	107704956	107705105	.	+	.	gene_id "XLOC_024072"; transcript_id "5_00069069"; exon_number "5"; gene_name "uc003yml.2"; oId "upf1_r4.36741.7"; nearest_ref "uc003yml.2"; class_code "j"; tss_id "TSS22054";
chr8	Cufflinks	exon	107715134	107715318	.	+	.	gene_id "XLOC_024072"; transcript_id "5_00069069"; exon_number "6"; gene_name "uc003yml.2"; oId "upf1_r4.36741.7"; nearest_ref "uc003yml.2"; class_code "j"; tss_id "TSS22054";
chr8	Cufflinks	exon	107718610	107719373	.	+	.	gene_id "XLOC_024072"; transcript_id "5_00069069"; exon_number "7"; gene_name "uc003yml.2"; oId "upf1_r4.36741.7"; nearest_ref "uc003yml.2"; class_code "j"; tss_id "TSS22054";
chr8	Cufflinks	exon	107722850	107723018	.	+	.	gene_id "XLOC_024072"; transcript_id "5_00069069"; exon_number "8"; gene_name "uc003yml.2"; oId "upf1_r4.36741.7"; nearest_ref "uc003yml.2"; class_code "j"; tss_id "TSS22054";
chr8	Cufflinks	exon	107726051	107726213	.	+	.	gene_id "XLOC_024072"; transcript_id "5_00069069"; exon_number "9"; gene_name "uc003yml.2"; oId "upf1_r4.36741.7"; nearest_ref "uc003yml.2"; class_code "j"; tss_id "TSS22054";
chr8	Cufflinks	exon	107749748	107749828	.	+	.	gene_id "XLOC_024072"; transcript_id "5_00069069"; exon_number "10"; gene_name "uc003yml.2"; oId "upf1_r4.36741.7"; nearest_ref "uc003yml.2"; class_code "j"; tss_id "TSS22054";
chr8	Cufflinks	exon	107751686	107751811	.	+	.	gene_id "XLOC_024072"; transcript_id "5_00069069"; exon_number "11"; gene_name "uc003yml.2"; oId "upf1_r4.36741.7"; nearest_ref "uc003yml.2"; class_code "j"; tss_id "TSS22054";
chr8	Cufflinks	exon	107752571	107752723	.	+	.	gene_id "XLOC_024072"; transcript_id "5_00069069"; exon_number "12"; gene_name "uc003yml.2"; oId "upf1_r4.36741.7"; nearest_ref "uc003yml.2"; class_code "j"; tss_id "TSS22054";
chr8	Cufflinks	exon	107754450	107754545	.	+	.	gene_id "XLOC_024072"; transcript_id "5_00069069"; exon_number "13"; gene_name "uc003yml.2"; oId "upf1_r4.36741.7"; nearest_ref "uc003yml.2"; class_code "j"; tss_id "TSS22054";
chr8	Cufflinks	exon	107758017	107758090	.	+	.	gene_id "XLOC_024072"; transcript_id "5_00069069"; exon_number "14"; gene_name "uc003yml.2"; oId "upf1_r4.36741.7"; nearest_ref "uc003yml.2"; class_code "j"; tss_id "TSS22054";
chr8	Cufflinks	exon	107763034	107764917	.	+	.	gene_id "XLOC_024072"; transcript_id "5_00069069"; exon_number "15"; gene_name "uc003yml.2"; oId "upf1_r4.36741.7"; nearest_ref "uc003yml.2"; class_code "j"; tss_id "TSS22054";
chr8	hg19_knownGene	exon	107718610	107719373	.	+	.	gene_id "XLOC_024072"; transcript_id "5_00065456"; exon_number "1"; gene_name "uc010mch.2"; oId "uc010mch.2"; nearest_ref "uc010mch.2"; class_code "="; tss_id "TSS22055"; p_id "P21808";
chr8	hg19_knownGene	exon	107722850	107723018	.	+	.	gene_id "XLOC_024072"; transcript_id "5_00065456"; exon_number "2"; gene_name "uc010mch.2"; oId "uc010mch.2"; nearest_ref "uc010mch.2"; class_code "="; tss_id "TSS22055"; p_id "P21808";
chr8	hg19_knownGene	exon	107726051	107726213	.	+	.	gene_id "XLOC_024072"; transcript_id "5_00065456"; exon_number "3"; gene_name "uc010mch.2"; oId "uc010mch.2"; nearest_ref "uc010mch.2"; class_code "="; tss_id "TSS22055"; p_id "P21808";
chr8	hg19_knownGene	exon	107752571	107752723	.	+	.	gene_id "XLOC_024072"; transcript_id "5_00065456"; exon_number "4"; gene_name "uc010mch.2"; oId "uc010mch.2"; nearest_ref "uc010mch.2"; class_code "="; tss_id "TSS22055"; p_id "P21808";
chr8	hg19_knownGene	exon	107754450	107754545	.	+	.	gene_id "XLOC_024072"; transcript_id "5_00065456"; exon_number "5"; gene_name "uc010mch.2"; oId "uc010mch.2"; nearest_ref "uc010mch.2"; class_code "="; tss_id "TSS22055"; p_id "P21808";
chr8	hg19_knownGene	exon	107758017	107758090	.	+	.	gene_id "XLOC_024072"; transcript_id "5_00065456"; exon_number "6"; gene_name "uc010mch.2"; oId "uc010mch.2"; nearest_ref "uc010mch.2"; class_code "="; tss_id "TSS22055"; p_id "P21808";
chr8	hg19_knownGene	exon	107763034	107764917	.	+	.	gene_id "XLOC_024072"; transcript_id "5_00065456"; exon_number "7"; gene_name "uc010mch.2"; oId "uc010mch.2"; nearest_ref "uc010mch.2"; class_code "="; tss_id "TSS22055"; p_id "P21808";
chr8	Cufflinks	exon	107738335	107738537	.	+	.	gene_id "XLOC_024072"; transcript_id "5_00065458"; exon_number "1"; gene_name "uc003yml.2"; oId "uc003yml.2_ext"; nearest_ref "uc003yml.2"; class_code "="; tss_id "TSS22056"; p_id "P21812";
chr8	Cufflinks	exon	107751686	107751811	.	+	.	gene_id "XLOC_024072"; transcript_id "5_00065458"; exon_number "2"; gene_name "uc003yml.2"; oId "uc003yml.2_ext"; nearest_ref "uc003yml.2"; class_code "="; tss_id "TSS22056"; p_id "P21812";
chr8	Cufflinks	exon	107752571	107752723	.	+	.	gene_id "XLOC_024072"; transcript_id "5_00065458"; exon_number "3"; gene_name "uc003yml.2"; oId "uc003yml.2_ext"; nearest_ref "uc003yml.2"; class_code "="; tss_id "TSS22056"; p_id "P21812";
chr8	Cufflinks	exon	107754450	107754545	.	+	.	gene_id "XLOC_024072"; transcript_id "5_00065458"; exon_number "4"; gene_name "uc003yml.2"; oId "uc003yml.2_ext"; nearest_ref "uc003yml.2"; class_code "="; tss_id "TSS22056"; p_id "P21812";
chr8	Cufflinks	exon	107758017	107758090	.	+	.	gene_id "XLOC_024072"; transcript_id "5_00065458"; exon_number "5"; gene_name "uc003yml.2"; oId "uc003yml.2_ext"; nearest_ref "uc003yml.2"; class_code "="; tss_id "TSS22056"; p_id "P21812";
chr8	Cufflinks	exon	107763034	107764917	.	+	.	gene_id "XLOC_024072"; transcript_id "5_00065458"; exon_number "6"; gene_name "uc003yml.2"; oId "uc003yml.2_ext"; nearest_ref "uc003yml.2"; class_code "="; tss_id "TSS22056"; p_id "P21812";
chr8	Cufflinks	exon	107738335	107738537	.	+	.	gene_id "XLOC_024072"; transcript_id "5_00065457"; exon_number "1"; gene_name "uc003ymk.2"; oId "uc003ymk.2_ext"; nearest_ref "uc003ymk.2"; class_code "="; tss_id "TSS22056"; p_id "P21813";
chr8	Cufflinks	exon	107749748	107749828	.	+	.	gene_id "XLOC_024072"; transcript_id "5_00065457"; exon_number "2"; gene_name "uc003ymk.2"; oId "uc003ymk.2_ext"; nearest_ref "uc003ymk.2"; class_code "="; tss_id "TSS22056"; p_id "P21813";
chr8	Cufflinks	exon	107751686	107751811	.	+	.	gene_id "XLOC_024072"; transcript_id "5_00065457"; exon_number "3"; gene_name "uc003ymk.2"; oId "uc003ymk.2_ext"; nearest_ref "uc003ymk.2"; class_code "="; tss_id "TSS22056"; p_id "P21813";
chr8	Cufflinks	exon	107752571	107752723	.	+	.	gene_id "XLOC_024072"; transcript_id "5_00065457"; exon_number "4"; gene_name "uc003ymk.2"; oId "uc003ymk.2_ext"; nearest_ref "uc003ymk.2"; class_code "="; tss_id "TSS22056"; p_id "P21813";
chr8	Cufflinks	exon	107754450	107754545	.	+	.	gene_id "XLOC_024072"; transcript_id "5_00065457"; exon_number "5"; gene_name "uc003ymk.2"; oId "uc003ymk.2_ext"; nearest_ref "uc003ymk.2"; class_code "="; tss_id "TSS22056"; p_id "P21813";
chr8	Cufflinks	exon	107758017	107758090	.	+	.	gene_id "XLOC_024072"; transcript_id "5_00065457"; exon_number "6"; gene_name "uc003ymk.2"; oId "uc003ymk.2_ext"; nearest_ref "uc003ymk.2"; class_code "="; tss_id "TSS22056"; p_id "P21813";
chr8	Cufflinks	exon	107763034	107764917	.	+	.	gene_id "XLOC_024072"; transcript_id "5_00065457"; exon_number "7"; gene_name "uc003ymk.2"; oId "uc003ymk.2_ext"; nearest_ref "uc003ymk.2"; class_code "="; tss_id "TSS22056"; p_id "P21813";
chr8	Cufflinks	exon	107283819	107284979	.	+	.	gene_id "XLOC_024073"; transcript_id "5_00065449"; exon_number "1"; gene_name "uc003ymf.2"; oId "upf1_r4.36742.1"; nearest_ref "uc003ymf.2"; class_code "i";
chr8	Cufflinks	exon	108995305	108995733	.	+	.	gene_id "XLOC_024074"; transcript_id "5_00065459"; exon_number "1"; gene_name "uc003ymr.2"; oId "upf3.20816.1"; nearest_ref "uc003ymr.2"; class_code "i";
chr8	Cufflinks	exon	109273978	109274195	.	+	.	gene_id "XLOC_024075"; transcript_id "5_00069070"; exon_number "1"; oId "upf1_r4.36711.1"; class_code "u";
chr8	hg19_knownGene	exon	109455853	109455927	.	+	.	gene_id "XLOC_024076"; transcript_id "5_00065460"; exon_number "1"; gene_name "uc003ymw.1"; oId "uc003ymw.1"; nearest_ref "uc003ymw.1"; class_code "="; tss_id "TSS22057"; p_id "P21815";
chr8	hg19_knownGene	exon	109462052	109462165	.	+	.	gene_id "XLOC_024076"; transcript_id "5_00065460"; exon_number "2"; gene_name "uc003ymw.1"; oId "uc003ymw.1"; nearest_ref "uc003ymw.1"; class_code "="; tss_id "TSS22057"; p_id "P21815";
chr8	hg19_knownGene	exon	109462657	109462721	.	+	.	gene_id "XLOC_024076"; transcript_id "5_00065460"; exon_number "3"; gene_name "uc003ymw.1"; oId "uc003ymw.1"; nearest_ref "uc003ymw.1"; class_code "="; tss_id "TSS22057"; p_id "P21815";
chr8	hg19_knownGene	exon	109465291	109465376	.	+	.	gene_id "XLOC_024076"; transcript_id "5_00065460"; exon_number "4"; gene_name "uc003ymw.1"; oId "uc003ymw.1"; nearest_ref "uc003ymw.1"; class_code "="; tss_id "TSS22057"; p_id "P21815";
chr8	hg19_knownGene	exon	109468102	109468159	.	+	.	gene_id "XLOC_024076"; transcript_id "5_00065460"; exon_number "5"; gene_name "uc003ymw.1"; oId "uc003ymw.1"; nearest_ref "uc003ymw.1"; class_code "="; tss_id "TSS22057"; p_id "P21815";
chr8	hg19_knownGene	exon	109482055	109482140	.	+	.	gene_id "XLOC_024076"; transcript_id "5_00065460"; exon_number "6"; gene_name "uc003ymw.1"; oId "uc003ymw.1"; nearest_ref "uc003ymw.1"; class_code "="; tss_id "TSS22057"; p_id "P21815";
chr8	hg19_knownGene	exon	109482291	109482350	.	+	.	gene_id "XLOC_024076"; transcript_id "5_00065460"; exon_number "7"; gene_name "uc003ymw.1"; oId "uc003ymw.1"; nearest_ref "uc003ymw.1"; class_code "="; tss_id "TSS22057"; p_id "P21815";
chr8	hg19_knownGene	exon	109488111	109488192	.	+	.	gene_id "XLOC_024076"; transcript_id "5_00065460"; exon_number "8"; gene_name "uc003ymw.1"; oId "uc003ymw.1"; nearest_ref "uc003ymw.1"; class_code "="; tss_id "TSS22057"; p_id "P21815";
chr8	hg19_knownGene	exon	109489011	109489121	.	+	.	gene_id "XLOC_024076"; transcript_id "5_00065460"; exon_number "9"; gene_name "uc003ymw.1"; oId "uc003ymw.1"; nearest_ref "uc003ymw.1"; class_code "="; tss_id "TSS22057"; p_id "P21815";
chr8	hg19_knownGene	exon	109491235	109491339	.	+	.	gene_id "XLOC_024076"; transcript_id "5_00065460"; exon_number "10"; gene_name "uc003ymw.1"; oId "uc003ymw.1"; nearest_ref "uc003ymw.1"; class_code "="; tss_id "TSS22057"; p_id "P21815";
chr8	hg19_knownGene	exon	109498741	109499136	.	+	.	gene_id "XLOC_024076"; transcript_id "5_00065460"; exon_number "11"; gene_name "uc003ymw.1"; oId "uc003ymw.1"; nearest_ref "uc003ymw.1"; class_code "="; tss_id "TSS22057"; p_id "P21815";
chr8	Cufflinks	exon	109499624	109500397	.	+	.	gene_id "XLOC_024077"; transcript_id "5_00069071"; exon_number "1"; gene_name "uc003ymw.1"; oId "upf1_r4.36712.1"; nearest_ref "uc003ymw.1"; class_code "p";
chr8	Cufflinks	exon	109500409	109501635	.	+	.	gene_id "XLOC_024078"; transcript_id "5_00067566"; exon_number "1"; gene_name "uc003ymw.1"; oId "SC4.30792.1"; nearest_ref "uc003ymw.1"; class_code "p";
chr8	Cufflinks	exon	109564726	109564826	.	+	.	gene_id "XLOC_024079"; transcript_id "5_00069073"; exon_number "1"; oId "upf1_r4.36714.1"; class_code "u";
chr8	hg19_knownGene	exon	110099726	110100530	.	+	.	gene_id "XLOC_024080"; transcript_id "5_00065461"; exon_number "1"; gene_name "uc003ymz.3"; oId "uc003ymz.3"; nearest_ref "uc003ymz.3"; class_code "="; tss_id "TSS22058"; p_id "P21816";
chr8	hg19_knownGene	exon	110131277	110131810	.	+	.	gene_id "XLOC_024080"; transcript_id "5_00065461"; exon_number "2"; gene_name "uc003ymz.3"; oId "uc003ymz.3"; nearest_ref "uc003ymz.3"; class_code "="; tss_id "TSS22058"; p_id "P21816";
chr8	Cufflinks	exon	110346549	110346703	.	+	.	gene_id "XLOC_024081"; transcript_id "5_00065462"; exon_number "1"; gene_name "uc003ynd.2"; oId "SC3.19869.1"; nearest_ref "uc003ynd.2"; class_code "="; tss_id "TSS22059"; p_id "P21818";
chr8	Cufflinks	exon	110348357	110348433	.	+	.	gene_id "XLOC_024081"; transcript_id "5_00065462"; exon_number "2"; gene_name "uc003ynd.2"; oId "SC3.19869.1"; nearest_ref "uc003ynd.2"; class_code "="; tss_id "TSS22059"; p_id "P21818";
chr8	Cufflinks	exon	110351549	110351619	.	+	.	gene_id "XLOC_024081"; transcript_id "5_00065462"; exon_number "3"; gene_name "uc003ynd.2"; oId "SC3.19869.1"; nearest_ref "uc003ynd.2"; class_code "="; tss_id "TSS22059"; p_id "P21818";
chr8	Cufflinks	exon	110352718	110352792	.	+	.	gene_id "XLOC_024081"; transcript_id "5_00065462"; exon_number "4"; gene_name "uc003ynd.2"; oId "SC3.19869.1"; nearest_ref "uc003ynd.2"; class_code "="; tss_id "TSS22059"; p_id "P21818";
chr8	Cufflinks	exon	110355634	110358173	.	+	.	gene_id "XLOC_024081"; transcript_id "5_00065462"; exon_number "5"; gene_name "uc003ynd.2"; oId "SC3.19869.1"; nearest_ref "uc003ynd.2"; class_code "="; tss_id "TSS22059"; p_id "P21818";
chr8	Cufflinks	exon	110346576	110346703	.	+	.	gene_id "XLOC_024081"; transcript_id "5_00069074"; exon_number "1"; gene_name "uc003ynd.2"; oId "upf1_r4.36739.2"; nearest_ref "uc003ynd.2"; class_code "j"; tss_id "TSS22059";
chr8	Cufflinks	exon	110348357	110348433	.	+	.	gene_id "XLOC_024081"; transcript_id "5_00069074"; exon_number "2"; gene_name "uc003ynd.2"; oId "upf1_r4.36739.2"; nearest_ref "uc003ynd.2"; class_code "j"; tss_id "TSS22059";
chr8	Cufflinks	exon	110351549	110351619	.	+	.	gene_id "XLOC_024081"; transcript_id "5_00069074"; exon_number "3"; gene_name "uc003ynd.2"; oId "upf1_r4.36739.2"; nearest_ref "uc003ynd.2"; class_code "j"; tss_id "TSS22059";
chr8	Cufflinks	exon	110352720	110352792	.	+	.	gene_id "XLOC_024081"; transcript_id "5_00069074"; exon_number "4"; gene_name "uc003ynd.2"; oId "upf1_r4.36739.2"; nearest_ref "uc003ynd.2"; class_code "j"; tss_id "TSS22059";
chr8	Cufflinks	exon	110355634	110355687	.	+	.	gene_id "XLOC_024081"; transcript_id "5_00069074"; exon_number "5"; gene_name "uc003ynd.2"; oId "upf1_r4.36739.2"; nearest_ref "uc003ynd.2"; class_code "j"; tss_id "TSS22059";
chr8	hg19_knownGene	exon	110346576	110346631	.	+	.	gene_id "XLOC_024081"; transcript_id "5_00065463"; exon_number "1"; gene_name "uc003ync.2"; oId "uc003ync.2"; nearest_ref "uc003ync.2"; class_code "="; tss_id "TSS22059"; p_id "P21817";
chr8	hg19_knownGene	exon	110348357	110348433	.	+	.	gene_id "XLOC_024081"; transcript_id "5_00065463"; exon_number "2"; gene_name "uc003ync.2"; oId "uc003ync.2"; nearest_ref "uc003ync.2"; class_code "="; tss_id "TSS22059"; p_id "P21817";
chr8	hg19_knownGene	exon	110351549	110351619	.	+	.	gene_id "XLOC_024081"; transcript_id "5_00065463"; exon_number "3"; gene_name "uc003ync.2"; oId "uc003ync.2"; nearest_ref "uc003ync.2"; class_code "="; tss_id "TSS22059"; p_id "P21817";
chr8	hg19_knownGene	exon	110352718	110352792	.	+	.	gene_id "XLOC_024081"; transcript_id "5_00065463"; exon_number "4"; gene_name "uc003ync.2"; oId "uc003ync.2"; nearest_ref "uc003ync.2"; class_code "="; tss_id "TSS22059"; p_id "P21817";
chr8	hg19_knownGene	exon	110355634	110355910	.	+	.	gene_id "XLOC_024081"; transcript_id "5_00065463"; exon_number "5"; gene_name "uc003ync.2"; oId "uc003ync.2"; nearest_ref "uc003ync.2"; class_code "="; tss_id "TSS22059"; p_id "P21817";
chr8	hg19_knownGene	exon	110374706	110374882	.	+	.	gene_id "XLOC_024082"; transcript_id "5_00065464"; exon_number "1"; gene_name "uc003yne.2"; oId "uc003yne.2"; nearest_ref "uc003yne.2"; class_code "="; tss_id "TSS22060"; p_id "P21819";
chr8	hg19_knownGene	exon	110376776	110376865	.	+	.	gene_id "XLOC_024082"; transcript_id "5_00065464"; exon_number "2"; gene_name "uc003yne.2"; oId "uc003yne.2"; nearest_ref "uc003yne.2"; class_code "="; tss_id "TSS22060"; p_id "P21819";
chr8	hg19_knownGene	exon	110393599	110393743	.	+	.	gene_id "XLOC_024082"; transcript_id "5_00065464"; exon_number "3"; gene_name "uc003yne.2"; oId "uc003yne.2"; nearest_ref "uc003yne.2"; class_code "="; tss_id "TSS22060"; p_id "P21819";
chr8	hg19_knownGene	exon	110394692	110394800	.	+	.	gene_id "XLOC_024082"; transcript_id "5_00065464"; exon_number "4"; gene_name "uc003yne.2"; oId "uc003yne.2"; nearest_ref "uc003yne.2"; class_code "="; tss_id "TSS22060"; p_id "P21819";
chr8	hg19_knownGene	exon	110396299	110396356	.	+	.	gene_id "XLOC_024082"; transcript_id "5_00065464"; exon_number "5"; gene_name "uc003yne.2"; oId "uc003yne.2"; nearest_ref "uc003yne.2"; class_code "="; tss_id "TSS22060"; p_id "P21819";
chr8	hg19_knownGene	exon	110397766	110397859	.	+	.	gene_id "XLOC_024082"; transcript_id "5_00065464"; exon_number "6"; gene_name "uc003yne.2"; oId "uc003yne.2"; nearest_ref "uc003yne.2"; class_code "="; tss_id "TSS22060"; p_id "P21819";
chr8	hg19_knownGene	exon	110400726	110400779	.	+	.	gene_id "XLOC_024082"; transcript_id "5_00065464"; exon_number "7"; gene_name "uc003yne.2"; oId "uc003yne.2"; nearest_ref "uc003yne.2"; class_code "="; tss_id "TSS22060"; p_id "P21819";
chr8	hg19_knownGene	exon	110401308	110401381	.	+	.	gene_id "XLOC_024082"; transcript_id "5_00065464"; exon_number "8"; gene_name "uc003yne.2"; oId "uc003yne.2"; nearest_ref "uc003yne.2"; class_code "="; tss_id "TSS22060"; p_id "P21819";
chr8	hg19_knownGene	exon	110402681	110402723	.	+	.	gene_id "XLOC_024082"; transcript_id "5_00065464"; exon_number "9"; gene_name "uc003yne.2"; oId "uc003yne.2"; nearest_ref "uc003yne.2"; class_code "="; tss_id "TSS22060"; p_id "P21819";
chr8	hg19_knownGene	exon	110406644	110406714	.	+	.	gene_id "XLOC_024082"; transcript_id "5_00065464"; exon_number "10"; gene_name "uc003yne.2"; oId "uc003yne.2"; nearest_ref "uc003yne.2"; class_code "="; tss_id "TSS22060"; p_id "P21819";
chr8	hg19_knownGene	exon	110408256	110408366	.	+	.	gene_id "XLOC_024082"; transcript_id "5_00065464"; exon_number "11"; gene_name "uc003yne.2"; oId "uc003yne.2"; nearest_ref "uc003yne.2"; class_code "="; tss_id "TSS22060"; p_id "P21819";
chr8	hg19_knownGene	exon	110410688	110410777	.	+	.	gene_id "XLOC_024082"; transcript_id "5_00065464"; exon_number "12"; gene_name "uc003yne.2"; oId "uc003yne.2"; nearest_ref "uc003yne.2"; class_code "="; tss_id "TSS22060"; p_id "P21819";
chr8	hg19_knownGene	exon	110412305	110412573	.	+	.	gene_id "XLOC_024082"; transcript_id "5_00065464"; exon_number "13"; gene_name "uc003yne.2"; oId "uc003yne.2"; nearest_ref "uc003yne.2"; class_code "="; tss_id "TSS22060"; p_id "P21819";
chr8	hg19_knownGene	exon	110413726	110413817	.	+	.	gene_id "XLOC_024082"; transcript_id "5_00065464"; exon_number "14"; gene_name "uc003yne.2"; oId "uc003yne.2"; nearest_ref "uc003yne.2"; class_code "="; tss_id "TSS22060"; p_id "P21819";
chr8	hg19_knownGene	exon	110416783	110416942	.	+	.	gene_id "XLOC_024082"; transcript_id "5_00065464"; exon_number "15"; gene_name "uc003yne.2"; oId "uc003yne.2"; nearest_ref "uc003yne.2"; class_code "="; tss_id "TSS22060"; p_id "P21819";
chr8	hg19_knownGene	exon	110417224	110417359	.	+	.	gene_id "XLOC_024082"; transcript_id "5_00065464"; exon_number "16"; gene_name "uc003yne.2"; oId "uc003yne.2"; nearest_ref "uc003yne.2"; class_code "="; tss_id "TSS22060"; p_id "P21819";
chr8	hg19_knownGene	exon	110418564	110418707	.	+	.	gene_id "XLOC_024082"; transcript_id "5_00065464"; exon_number "17"; gene_name "uc003yne.2"; oId "uc003yne.2"; nearest_ref "uc003yne.2"; class_code "="; tss_id "TSS22060"; p_id "P21819";
chr8	hg19_knownGene	exon	110420278	110420435	.	+	.	gene_id "XLOC_024082"; transcript_id "5_00065464"; exon_number "18"; gene_name "uc003yne.2"; oId "uc003yne.2"; nearest_ref "uc003yne.2"; class_code "="; tss_id "TSS22060"; p_id "P21819";
chr8	hg19_knownGene	exon	110422094	110422207	.	+	.	gene_id "XLOC_024082"; transcript_id "5_00065464"; exon_number "19"; gene_name "uc003yne.2"; oId "uc003yne.2"; nearest_ref "uc003yne.2"; class_code "="; tss_id "TSS22060"; p_id "P21819";
chr8	hg19_knownGene	exon	110424494	110424643	.	+	.	gene_id "XLOC_024082"; transcript_id "5_00065464"; exon_number "20"; gene_name "uc003yne.2"; oId "uc003yne.2"; nearest_ref "uc003yne.2"; class_code "="; tss_id "TSS22060"; p_id "P21819";
chr8	hg19_knownGene	exon	110425650	110425774	.	+	.	gene_id "XLOC_024082"; transcript_id "5_00065464"; exon_number "21"; gene_name "uc003yne.2"; oId "uc003yne.2"; nearest_ref "uc003yne.2"; class_code "="; tss_id "TSS22060"; p_id "P21819";
chr8	hg19_knownGene	exon	110431326	110431489	.	+	.	gene_id "XLOC_024082"; transcript_id "5_00065464"; exon_number "22"; gene_name "uc003yne.2"; oId "uc003yne.2"; nearest_ref "uc003yne.2"; class_code "="; tss_id "TSS22060"; p_id "P21819";
chr8	hg19_knownGene	exon	110432747	110432919	.	+	.	gene_id "XLOC_024082"; transcript_id "5_00065464"; exon_number "23"; gene_name "uc003yne.2"; oId "uc003yne.2"; nearest_ref "uc003yne.2"; class_code "="; tss_id "TSS22060"; p_id "P21819";
chr8	hg19_knownGene	exon	110437314	110437461	.	+	.	gene_id "XLOC_024082"; transcript_id "5_00065464"; exon_number "24"; gene_name "uc003yne.2"; oId "uc003yne.2"; nearest_ref "uc003yne.2"; class_code "="; tss_id "TSS22060"; p_id "P21819";
chr8	hg19_knownGene	exon	110439231	110439385	.	+	.	gene_id "XLOC_024082"; transcript_id "5_00065464"; exon_number "25"; gene_name "uc003yne.2"; oId "uc003yne.2"; nearest_ref "uc003yne.2"; class_code "="; tss_id "TSS22060"; p_id "P21819";
chr8	hg19_knownGene	exon	110441569	110441691	.	+	.	gene_id "XLOC_024082"; transcript_id "5_00065464"; exon_number "26"; gene_name "uc003yne.2"; oId "uc003yne.2"; nearest_ref "uc003yne.2"; class_code "="; tss_id "TSS22060"; p_id "P21819";
chr8	hg19_knownGene	exon	110442161	110442266	.	+	.	gene_id "XLOC_024082"; transcript_id "5_00065464"; exon_number "27"; gene_name "uc003yne.2"; oId "uc003yne.2"; nearest_ref "uc003yne.2"; class_code "="; tss_id "TSS22060"; p_id "P21819";
chr8	hg19_knownGene	exon	110445335	110445445	.	+	.	gene_id "XLOC_024082"; transcript_id "5_00065464"; exon_number "28"; gene_name "uc003yne.2"; oId "uc003yne.2"; nearest_ref "uc003yne.2"; class_code "="; tss_id "TSS22060"; p_id "P21819";
chr8	hg19_knownGene	exon	110447419	110447583	.	+	.	gene_id "XLOC_024082"; transcript_id "5_00065464"; exon_number "29"; gene_name "uc003yne.2"; oId "uc003yne.2"; nearest_ref "uc003yne.2"; class_code "="; tss_id "TSS22060"; p_id "P21819";
chr8	hg19_knownGene	exon	110448567	110448688	.	+	.	gene_id "XLOC_024082"; transcript_id "5_00065464"; exon_number "30"; gene_name "uc003yne.2"; oId "uc003yne.2"; nearest_ref "uc003yne.2"; class_code "="; tss_id "TSS22060"; p_id "P21819";
chr8	hg19_knownGene	exon	110450553	110450685	.	+	.	gene_id "XLOC_024082"; transcript_id "5_00065464"; exon_number "31"; gene_name "uc003yne.2"; oId "uc003yne.2"; nearest_ref "uc003yne.2"; class_code "="; tss_id "TSS22060"; p_id "P21819";
chr8	hg19_knownGene	exon	110451126	110451321	.	+	.	gene_id "XLOC_024082"; transcript_id "5_00065464"; exon_number "32"; gene_name "uc003yne.2"; oId "uc003yne.2"; nearest_ref "uc003yne.2"; class_code "="; tss_id "TSS22060"; p_id "P21819";
chr8	hg19_knownGene	exon	110452939	110453081	.	+	.	gene_id "XLOC_024082"; transcript_id "5_00065464"; exon_number "33"; gene_name "uc003yne.2"; oId "uc003yne.2"; nearest_ref "uc003yne.2"; class_code "="; tss_id "TSS22060"; p_id "P21819";
chr8	hg19_knownGene	exon	110453504	110453608	.	+	.	gene_id "XLOC_024082"; transcript_id "5_00065464"; exon_number "34"; gene_name "uc003yne.2"; oId "uc003yne.2"; nearest_ref "uc003yne.2"; class_code "="; tss_id "TSS22060"; p_id "P21819";
chr8	hg19_knownGene	exon	110454236	110454424	.	+	.	gene_id "XLOC_024082"; transcript_id "5_00065464"; exon_number "35"; gene_name "uc003yne.2"; oId "uc003yne.2"; nearest_ref "uc003yne.2"; class_code "="; tss_id "TSS22060"; p_id "P21819";
chr8	hg19_knownGene	exon	110455175	110455345	.	+	.	gene_id "XLOC_024082"; transcript_id "5_00065464"; exon_number "36"; gene_name "uc003yne.2"; oId "uc003yne.2"; nearest_ref "uc003yne.2"; class_code "="; tss_id "TSS22060"; p_id "P21819";
chr8	hg19_knownGene	exon	110455905	110456131	.	+	.	gene_id "XLOC_024082"; transcript_id "5_00065464"; exon_number "37"; gene_name "uc003yne.2"; oId "uc003yne.2"; nearest_ref "uc003yne.2"; class_code "="; tss_id "TSS22060"; p_id "P21819";
chr8	hg19_knownGene	exon	110456890	110457874	.	+	.	gene_id "XLOC_024082"; transcript_id "5_00065464"; exon_number "38"; gene_name "uc003yne.2"; oId "uc003yne.2"; nearest_ref "uc003yne.2"; class_code "="; tss_id "TSS22060"; p_id "P21819";
chr8	hg19_knownGene	exon	110460372	110460620	.	+	.	gene_id "XLOC_024082"; transcript_id "5_00065464"; exon_number "39"; gene_name "uc003yne.2"; oId "uc003yne.2"; nearest_ref "uc003yne.2"; class_code "="; tss_id "TSS22060"; p_id "P21819";
chr8	hg19_knownGene	exon	110461567	110461716	.	+	.	gene_id "XLOC_024082"; transcript_id "5_00065464"; exon_number "40"; gene_name "uc003yne.2"; oId "uc003yne.2"; nearest_ref "uc003yne.2"; class_code "="; tss_id "TSS22060"; p_id "P21819";
chr8	hg19_knownGene	exon	110463204	110463378	.	+	.	gene_id "XLOC_024082"; transcript_id "5_00065464"; exon_number "41"; gene_name "uc003yne.2"; oId "uc003yne.2"; nearest_ref "uc003yne.2"; class_code "="; tss_id "TSS22060"; p_id "P21819";
chr8	hg19_knownGene	exon	110464353	110464509	.	+	.	gene_id "XLOC_024082"; transcript_id "5_00065464"; exon_number "42"; gene_name "uc003yne.2"; oId "uc003yne.2"; nearest_ref "uc003yne.2"; class_code "="; tss_id "TSS22060"; p_id "P21819";
chr8	hg19_knownGene	exon	110464947	110465103	.	+	.	gene_id "XLOC_024082"; transcript_id "5_00065464"; exon_number "43"; gene_name "uc003yne.2"; oId "uc003yne.2"; nearest_ref "uc003yne.2"; class_code "="; tss_id "TSS22060"; p_id "P21819";
chr8	hg19_knownGene	exon	110466396	110466475	.	+	.	gene_id "XLOC_024082"; transcript_id "5_00065464"; exon_number "44"; gene_name "uc003yne.2"; oId "uc003yne.2"; nearest_ref "uc003yne.2"; class_code "="; tss_id "TSS22060"; p_id "P21819";
chr8	hg19_knownGene	exon	110466952	110467081	.	+	.	gene_id "XLOC_024082"; transcript_id "5_00065464"; exon_number "45"; gene_name "uc003yne.2"; oId "uc003yne.2"; nearest_ref "uc003yne.2"; class_code "="; tss_id "TSS22060"; p_id "P21819";
chr8	hg19_knownGene	exon	110468491	110468620	.	+	.	gene_id "XLOC_024082"; transcript_id "5_00065464"; exon_number "46"; gene_name "uc003yne.2"; oId "uc003yne.2"; nearest_ref "uc003yne.2"; class_code "="; tss_id "TSS22060"; p_id "P21819";
chr8	hg19_knownGene	exon	110471824	110472065	.	+	.	gene_id "XLOC_024082"; transcript_id "5_00065464"; exon_number "47"; gene_name "uc003yne.2"; oId "uc003yne.2"; nearest_ref "uc003yne.2"; class_code "="; tss_id "TSS22060"; p_id "P21819";
chr8	hg19_knownGene	exon	110474001	110474137	.	+	.	gene_id "XLOC_024082"; transcript_id "5_00065464"; exon_number "48"; gene_name "uc003yne.2"; oId "uc003yne.2"; nearest_ref "uc003yne.2"; class_code "="; tss_id "TSS22060"; p_id "P21819";
chr8	hg19_knownGene	exon	110476445	110477474	.	+	.	gene_id "XLOC_024082"; transcript_id "5_00065464"; exon_number "49"; gene_name "uc003yne.2"; oId "uc003yne.2"; nearest_ref "uc003yne.2"; class_code "="; tss_id "TSS22060"; p_id "P21819";
chr8	hg19_knownGene	exon	110478807	110478998	.	+	.	gene_id "XLOC_024082"; transcript_id "5_00065464"; exon_number "50"; gene_name "uc003yne.2"; oId "uc003yne.2"; nearest_ref "uc003yne.2"; class_code "="; tss_id "TSS22060"; p_id "P21819";
chr8	hg19_knownGene	exon	110487347	110487498	.	+	.	gene_id "XLOC_024082"; transcript_id "5_00065464"; exon_number "51"; gene_name "uc003yne.2"; oId "uc003yne.2"; nearest_ref "uc003yne.2"; class_code "="; tss_id "TSS22060"; p_id "P21819";
chr8	hg19_knownGene	exon	110488737	110488896	.	+	.	gene_id "XLOC_024082"; transcript_id "5_00065464"; exon_number "52"; gene_name "uc003yne.2"; oId "uc003yne.2"; nearest_ref "uc003yne.2"; class_code "="; tss_id "TSS22060"; p_id "P21819";
chr8	hg19_knownGene	exon	110489454	110489625	.	+	.	gene_id "XLOC_024082"; transcript_id "5_00065464"; exon_number "53"; gene_name "uc003yne.2"; oId "uc003yne.2"; nearest_ref "uc003yne.2"; class_code "="; tss_id "TSS22060"; p_id "P21819";
chr8	hg19_knownGene	exon	110491780	110491868	.	+	.	gene_id "XLOC_024082"; transcript_id "5_00065464"; exon_number "54"; gene_name "uc003yne.2"; oId "uc003yne.2"; nearest_ref "uc003yne.2"; class_code "="; tss_id "TSS22060"; p_id "P21819";
chr8	hg19_knownGene	exon	110492220	110492368	.	+	.	gene_id "XLOC_024082"; transcript_id "5_00065464"; exon_number "55"; gene_name "uc003yne.2"; oId "uc003yne.2"; nearest_ref "uc003yne.2"; class_code "="; tss_id "TSS22060"; p_id "P21819";
chr8	hg19_knownGene	exon	110493662	110493791	.	+	.	gene_id "XLOC_024082"; transcript_id "5_00065464"; exon_number "56"; gene_name "uc003yne.2"; oId "uc003yne.2"; nearest_ref "uc003yne.2"; class_code "="; tss_id "TSS22060"; p_id "P21819";
chr8	hg19_knownGene	exon	110495216	110495334	.	+	.	gene_id "XLOC_024082"; transcript_id "5_00065464"; exon_number "57"; gene_name "uc003yne.2"; oId "uc003yne.2"; nearest_ref "uc003yne.2"; class_code "="; tss_id "TSS22060"; p_id "P21819";
chr8	hg19_knownGene	exon	110497273	110497402	.	+	.	gene_id "XLOC_024082"; transcript_id "5_00065464"; exon_number "58"; gene_name "uc003yne.2"; oId "uc003yne.2"; nearest_ref "uc003yne.2"; class_code "="; tss_id "TSS22060"; p_id "P21819";
chr8	hg19_knownGene	exon	110498877	110499050	.	+	.	gene_id "XLOC_024082"; transcript_id "5_00065464"; exon_number "59"; gene_name "uc003yne.2"; oId "uc003yne.2"; nearest_ref "uc003yne.2"; class_code "="; tss_id "TSS22060"; p_id "P21819";
chr8	hg19_knownGene	exon	110502181	110502284	.	+	.	gene_id "XLOC_024082"; transcript_id "5_00065464"; exon_number "60"; gene_name "uc003yne.2"; oId "uc003yne.2"; nearest_ref "uc003yne.2"; class_code "="; tss_id "TSS22060"; p_id "P21819";
chr8	hg19_knownGene	exon	110503201	110503330	.	+	.	gene_id "XLOC_024082"; transcript_id "5_00065464"; exon_number "61"; gene_name "uc003yne.2"; oId "uc003yne.2"; nearest_ref "uc003yne.2"; class_code "="; tss_id "TSS22060"; p_id "P21819";
chr8	hg19_knownGene	exon	110504102	110504223	.	+	.	gene_id "XLOC_024082"; transcript_id "5_00065464"; exon_number "62"; gene_name "uc003yne.2"; oId "uc003yne.2"; nearest_ref "uc003yne.2"; class_code "="; tss_id "TSS22060"; p_id "P21819";
chr8	hg19_knownGene	exon	110505890	110505980	.	+	.	gene_id "XLOC_024082"; transcript_id "5_00065464"; exon_number "63"; gene_name "uc003yne.2"; oId "uc003yne.2"; nearest_ref "uc003yne.2"; class_code "="; tss_id "TSS22060"; p_id "P21819";
chr8	hg19_knownGene	exon	110509148	110509296	.	+	.	gene_id "XLOC_024082"; transcript_id "5_00065464"; exon_number "64"; gene_name "uc003yne.2"; oId "uc003yne.2"; nearest_ref "uc003yne.2"; class_code "="; tss_id "TSS22060"; p_id "P21819";
chr8	hg19_knownGene	exon	110509379	110509501	.	+	.	gene_id "XLOC_024082"; transcript_id "5_00065464"; exon_number "65"; gene_name "uc003yne.2"; oId "uc003yne.2"; nearest_ref "uc003yne.2"; class_code "="; tss_id "TSS22060"; p_id "P21819";
chr8	hg19_knownGene	exon	110510691	110510802	.	+	.	gene_id "XLOC_024082"; transcript_id "5_00065464"; exon_number "66"; gene_name "uc003yne.2"; oId "uc003yne.2"; nearest_ref "uc003yne.2"; class_code "="; tss_id "TSS22060"; p_id "P21819";
chr8	hg19_knownGene	exon	110510884	110511000	.	+	.	gene_id "XLOC_024082"; transcript_id "5_00065464"; exon_number "67"; gene_name "uc003yne.2"; oId "uc003yne.2"; nearest_ref "uc003yne.2"; class_code "="; tss_id "TSS22060"; p_id "P21819";
chr8	hg19_knownGene	exon	110516556	110516721	.	+	.	gene_id "XLOC_024082"; transcript_id "5_00065464"; exon_number "68"; gene_name "uc003yne.2"; oId "uc003yne.2"; nearest_ref "uc003yne.2"; class_code "="; tss_id "TSS22060"; p_id "P21819";
chr8	hg19_knownGene	exon	110519892	110520124	.	+	.	gene_id "XLOC_024082"; transcript_id "5_00065464"; exon_number "69"; gene_name "uc003yne.2"; oId "uc003yne.2"; nearest_ref "uc003yne.2"; class_code "="; tss_id "TSS22060"; p_id "P21819";
chr8	hg19_knownGene	exon	110520326	110520493	.	+	.	gene_id "XLOC_024082"; transcript_id "5_00065464"; exon_number "70"; gene_name "uc003yne.2"; oId "uc003yne.2"; nearest_ref "uc003yne.2"; class_code "="; tss_id "TSS22060"; p_id "P21819";
chr8	hg19_knownGene	exon	110523006	110523163	.	+	.	gene_id "XLOC_024082"; transcript_id "5_00065464"; exon_number "71"; gene_name "uc003yne.2"; oId "uc003yne.2"; nearest_ref "uc003yne.2"; class_code "="; tss_id "TSS22060"; p_id "P21819";
chr8	hg19_knownGene	exon	110527399	110527534	.	+	.	gene_id "XLOC_024082"; transcript_id "5_00065464"; exon_number "72"; gene_name "uc003yne.2"; oId "uc003yne.2"; nearest_ref "uc003yne.2"; class_code "="; tss_id "TSS22060"; p_id "P21819";
chr8	hg19_knownGene	exon	110530396	110530737	.	+	.	gene_id "XLOC_024082"; transcript_id "5_00065464"; exon_number "73"; gene_name "uc003yne.2"; oId "uc003yne.2"; nearest_ref "uc003yne.2"; class_code "="; tss_id "TSS22060"; p_id "P21819";
chr8	hg19_knownGene	exon	110534415	110534566	.	+	.	gene_id "XLOC_024082"; transcript_id "5_00065464"; exon_number "74"; gene_name "uc003yne.2"; oId "uc003yne.2"; nearest_ref "uc003yne.2"; class_code "="; tss_id "TSS22060"; p_id "P21819";
chr8	hg19_knownGene	exon	110534973	110535119	.	+	.	gene_id "XLOC_024082"; transcript_id "5_00065464"; exon_number "75"; gene_name "uc003yne.2"; oId "uc003yne.2"; nearest_ref "uc003yne.2"; class_code "="; tss_id "TSS22060"; p_id "P21819";
chr8	hg19_knownGene	exon	110535462	110535615	.	+	.	gene_id "XLOC_024082"; transcript_id "5_00065464"; exon_number "76"; gene_name "uc003yne.2"; oId "uc003yne.2"; nearest_ref "uc003yne.2"; class_code "="; tss_id "TSS22060"; p_id "P21819";
chr8	hg19_knownGene	exon	110539013	110539249	.	+	.	gene_id "XLOC_024082"; transcript_id "5_00065464"; exon_number "77"; gene_name "uc003yne.2"; oId "uc003yne.2"; nearest_ref "uc003yne.2"; class_code "="; tss_id "TSS22060"; p_id "P21819";
chr8	hg19_knownGene	exon	110542309	110543499	.	+	.	gene_id "XLOC_024082"; transcript_id "5_00065464"; exon_number "78"; gene_name "uc003yne.2"; oId "uc003yne.2"; nearest_ref "uc003yne.2"; class_code "="; tss_id "TSS22060"; p_id "P21819";
chr8	Cufflinks	exon	110483056	110483870	.	+	.	gene_id "XLOC_024083"; transcript_id "5_00065465"; exon_number "1"; gene_name "uc003yne.2"; oId "SC3.19867.1"; nearest_ref "uc003yne.2"; class_code "i";
chr8	Cufflinks	exon	110484062	110484490	.	+	.	gene_id "XLOC_024084"; transcript_id "5_00065466"; exon_number "1"; gene_name "uc003yne.2"; oId "SC3.19868.1"; nearest_ref "uc003yne.2"; class_code "i";
chr8	hg19_knownGene	exon	110551929	110552148	.	+	.	gene_id "XLOC_024085"; transcript_id "5_00065467"; exon_number "1"; gene_name "uc003ynf.2"; oId "uc003ynf.2"; nearest_ref "uc003ynf.2"; class_code "="; tss_id "TSS22061"; p_id "P21820";
chr8	hg19_knownGene	exon	110563039	110563136	.	+	.	gene_id "XLOC_024085"; transcript_id "5_00065467"; exon_number "2"; gene_name "uc003ynf.2"; oId "uc003ynf.2"; nearest_ref "uc003ynf.2"; class_code "="; tss_id "TSS22061"; p_id "P21820";
chr8	hg19_knownGene	exon	110566094	110566172	.	+	.	gene_id "XLOC_024085"; transcript_id "5_00065467"; exon_number "3"; gene_name "uc003ynf.2"; oId "uc003ynf.2"; nearest_ref "uc003ynf.2"; class_code "="; tss_id "TSS22061"; p_id "P21820";
chr8	hg19_knownGene	exon	110566958	110567116	.	+	.	gene_id "XLOC_024085"; transcript_id "5_00065467"; exon_number "4"; gene_name "uc003ynf.2"; oId "uc003ynf.2"; nearest_ref "uc003ynf.2"; class_code "="; tss_id "TSS22061"; p_id "P21820";
chr8	hg19_knownGene	exon	110569164	110569271	.	+	.	gene_id "XLOC_024085"; transcript_id "5_00065467"; exon_number "5"; gene_name "uc003ynf.2"; oId "uc003ynf.2"; nearest_ref "uc003ynf.2"; class_code "="; tss_id "TSS22061"; p_id "P21820";
chr8	hg19_knownGene	exon	110573067	110573158	.	+	.	gene_id "XLOC_024085"; transcript_id "5_00065467"; exon_number "6"; gene_name "uc003ynf.2"; oId "uc003ynf.2"; nearest_ref "uc003ynf.2"; class_code "="; tss_id "TSS22061"; p_id "P21820";
chr8	hg19_knownGene	exon	110576668	110577389	.	+	.	gene_id "XLOC_024085"; transcript_id "5_00065467"; exon_number "7"; gene_name "uc003ynf.2"; oId "uc003ynf.2"; nearest_ref "uc003ynf.2"; class_code "="; tss_id "TSS22061"; p_id "P21820";
chr8	Cufflinks	exon	110552288	110552690	.	+	.	gene_id "XLOC_024085"; transcript_id "5_00065469"; exon_number "1"; gene_name "uc003yng.2"; oId "uc003yng.2_ext"; nearest_ref "uc003yng.2"; class_code "="; tss_id "TSS22062"; p_id "P21820";
chr8	Cufflinks	exon	110563039	110563136	.	+	.	gene_id "XLOC_024085"; transcript_id "5_00065469"; exon_number "2"; gene_name "uc003yng.2"; oId "uc003yng.2_ext"; nearest_ref "uc003yng.2"; class_code "="; tss_id "TSS22062"; p_id "P21820";
chr8	Cufflinks	exon	110566094	110566172	.	+	.	gene_id "XLOC_024085"; transcript_id "5_00065469"; exon_number "3"; gene_name "uc003yng.2"; oId "uc003yng.2_ext"; nearest_ref "uc003yng.2"; class_code "="; tss_id "TSS22062"; p_id "P21820";
chr8	Cufflinks	exon	110566958	110567116	.	+	.	gene_id "XLOC_024085"; transcript_id "5_00065469"; exon_number "4"; gene_name "uc003yng.2"; oId "uc003yng.2_ext"; nearest_ref "uc003yng.2"; class_code "="; tss_id "TSS22062"; p_id "P21820";
chr8	Cufflinks	exon	110569164	110569271	.	+	.	gene_id "XLOC_024085"; transcript_id "5_00065469"; exon_number "5"; gene_name "uc003yng.2"; oId "uc003yng.2_ext"; nearest_ref "uc003yng.2"; class_code "="; tss_id "TSS22062"; p_id "P21820";
chr8	Cufflinks	exon	110573067	110573158	.	+	.	gene_id "XLOC_024085"; transcript_id "5_00065469"; exon_number "6"; gene_name "uc003yng.2"; oId "uc003yng.2_ext"; nearest_ref "uc003yng.2"; class_code "="; tss_id "TSS22062"; p_id "P21820";
chr8	Cufflinks	exon	110576668	110577389	.	+	.	gene_id "XLOC_024085"; transcript_id "5_00065469"; exon_number "7"; gene_name "uc003yng.2"; oId "uc003yng.2_ext"; nearest_ref "uc003yng.2"; class_code "="; tss_id "TSS22062"; p_id "P21820";
chr8	Cufflinks	exon	110552293	110552690	.	+	.	gene_id "XLOC_024085"; transcript_id "5_00069076"; exon_number "1"; gene_name "uc003yng.2"; oId "upf1_r4.36738.4"; nearest_ref "uc003yng.2"; class_code "j"; tss_id "TSS22062";
chr8	Cufflinks	exon	110563039	110563136	.	+	.	gene_id "XLOC_024085"; transcript_id "5_00069076"; exon_number "2"; gene_name "uc003yng.2"; oId "upf1_r4.36738.4"; nearest_ref "uc003yng.2"; class_code "j"; tss_id "TSS22062";
chr8	Cufflinks	exon	110566094	110566172	.	+	.	gene_id "XLOC_024085"; transcript_id "5_00069076"; exon_number "3"; gene_name "uc003yng.2"; oId "upf1_r4.36738.4"; nearest_ref "uc003yng.2"; class_code "j"; tss_id "TSS22062";
chr8	Cufflinks	exon	110566958	110567116	.	+	.	gene_id "XLOC_024085"; transcript_id "5_00069076"; exon_number "4"; gene_name "uc003yng.2"; oId "upf1_r4.36738.4"; nearest_ref "uc003yng.2"; class_code "j"; tss_id "TSS22062";
chr8	Cufflinks	exon	110569164	110569271	.	+	.	gene_id "XLOC_024085"; transcript_id "5_00069076"; exon_number "5"; gene_name "uc003yng.2"; oId "upf1_r4.36738.4"; nearest_ref "uc003yng.2"; class_code "j"; tss_id "TSS22062";
chr8	Cufflinks	exon	110569960	110570148	.	+	.	gene_id "XLOC_024085"; transcript_id "5_00069076"; exon_number "6"; gene_name "uc003yng.2"; oId "upf1_r4.36738.4"; nearest_ref "uc003yng.2"; class_code "j"; tss_id "TSS22062";
chr8	Cufflinks	exon	110573067	110573158	.	+	.	gene_id "XLOC_024085"; transcript_id "5_00069076"; exon_number "7"; gene_name "uc003yng.2"; oId "upf1_r4.36738.4"; nearest_ref "uc003yng.2"; class_code "j"; tss_id "TSS22062";
chr8	Cufflinks	exon	110576668	110576822	.	+	.	gene_id "XLOC_024085"; transcript_id "5_00069076"; exon_number "8"; gene_name "uc003yng.2"; oId "upf1_r4.36738.4"; nearest_ref "uc003yng.2"; class_code "j"; tss_id "TSS22062";
chr8	hg19_knownGene	exon	110656344	110656451	.	+	.	gene_id "XLOC_024086"; transcript_id "5_00065471"; exon_number "1"; gene_name "uc003ynq.1"; oId "uc003ynq.1"; nearest_ref "uc003ynq.1"; class_code "="; tss_id "TSS22063"; p_id "P21821";
chr8	hg19_knownGene	exon	110657347	110660313	.	+	.	gene_id "XLOC_024086"; transcript_id "5_00065471"; exon_number "2"; gene_name "uc003ynq.1"; oId "uc003ynq.1"; nearest_ref "uc003ynq.1"; class_code "="; tss_id "TSS22063"; p_id "P21821";
chr8	Cufflinks	exon	114388880	114389129	.	+	.	gene_id "XLOC_024087"; transcript_id "5_00065472"; exon_number "1"; gene_name "uc003ynu.2"; oId "upf3.20830.1"; nearest_ref "uc003ynu.2"; class_code "i";
chr8	Cufflinks	exon	114389004	114389189	.	+	.	gene_id "XLOC_024087"; transcript_id "5_00067568"; exon_number "1"; gene_name "uc003ynu.2"; oId "SC4.30822.1"; nearest_ref "uc003ynu.2"; class_code "i";
chr8	Cufflinks	exon	116008670	116009117	.	+	.	gene_id "XLOC_024088"; transcript_id "5_00069077"; exon_number "1"; oId "upf1_r4.36762.1"; class_code "u";
chr8	Cufflinks	exon	116010795	116011439	.	+	.	gene_id "XLOC_024089"; transcript_id "5_00069078"; exon_number "1"; oId "upf1_r4.36763.1"; class_code "u";
chr8	Cufflinks	exon	116085441	116085645	.	+	.	gene_id "XLOC_024090"; transcript_id "5_00069079"; exon_number "1"; oId "upf1_r4.36761.1"; class_code "u";
chr8	Cufflinks	exon	117778742	117779030	.	+	.	gene_id "XLOC_024091"; transcript_id "5_00065473"; exon_number "1"; gene_name "uc003yoc.2"; oId "SC3.uc003yoc.2.2"; nearest_ref "uc003yoc.2"; class_code "j"; tss_id "TSS22064";
chr8	Cufflinks	exon	117782431	117782629	.	+	.	gene_id "XLOC_024091"; transcript_id "5_00065473"; exon_number "2"; gene_name "uc003yoc.2"; oId "SC3.uc003yoc.2.2"; nearest_ref "uc003yoc.2"; class_code "j"; tss_id "TSS22064";
chr8	Cufflinks	exon	117783695	117786734	.	+	.	gene_id "XLOC_024091"; transcript_id "5_00065473"; exon_number "3"; gene_name "uc003yoc.2"; oId "SC3.uc003yoc.2.2"; nearest_ref "uc003yoc.2"; class_code "j"; tss_id "TSS22064";
chr8	hg19_knownGene	exon	117778742	117779030	.	+	.	gene_id "XLOC_024091"; transcript_id "5_00065474"; exon_number "1"; gene_name "uc003yoc.2"; oId "uc003yoc.2"; nearest_ref "uc003yoc.2"; class_code "="; tss_id "TSS22064"; p_id "P21822";
chr8	hg19_knownGene	exon	117782431	117782605	.	+	.	gene_id "XLOC_024091"; transcript_id "5_00065474"; exon_number "2"; gene_name "uc003yoc.2"; oId "uc003yoc.2"; nearest_ref "uc003yoc.2"; class_code "="; tss_id "TSS22064"; p_id "P21822";
chr8	hg19_knownGene	exon	117783695	117786919	.	+	.	gene_id "XLOC_024091"; transcript_id "5_00065474"; exon_number "3"; gene_name "uc003yoc.2"; oId "uc003yoc.2"; nearest_ref "uc003yoc.2"; class_code "="; tss_id "TSS22064"; p_id "P21822";
chr8	Cufflinks	exon	117798755	117799619	.	+	.	gene_id "XLOC_024091"; transcript_id "5_00068396"; exon_number "1"; oId "upf3.20831.1"; class_code "u";
chr8	hg19_knownGene	exon	117886663	117887224	.	+	.	gene_id "XLOC_024092"; transcript_id "5_00065475"; exon_number "1"; gene_name "uc003yoe.2"; oId "uc003yoe.2"; nearest_ref "uc003yoe.2"; class_code "="; tss_id "TSS22065"; p_id "P21823";
chr8	hg19_knownGene	exon	117887660	117889108	.	+	.	gene_id "XLOC_024092"; transcript_id "5_00065475"; exon_number "2"; gene_name "uc003yoe.2"; oId "uc003yoe.2"; nearest_ref "uc003yoe.2"; class_code "="; tss_id "TSS22065"; p_id "P21823";
chr8	Cufflinks	exon	117904485	117904572	.	+	.	gene_id "XLOC_024093"; transcript_id "5_00068397"; exon_number "1"; gene_name "uc003yof.2"; oId "upf3.uc003yof.2.1"; nearest_ref "uc003yof.2"; class_code "j"; tss_id "TSS22066";
chr8	Cufflinks	exon	117926619	117926738	.	+	.	gene_id "XLOC_024093"; transcript_id "5_00068397"; exon_number "2"; gene_name "uc003yof.2"; oId "upf3.uc003yof.2.1"; nearest_ref "uc003yof.2"; class_code "j"; tss_id "TSS22066";
chr8	Cufflinks	exon	117954797	117956852	.	+	.	gene_id "XLOC_024093"; transcript_id "5_00068397"; exon_number "3"; gene_name "uc003yof.2"; oId "upf3.uc003yof.2.1"; nearest_ref "uc003yof.2"; class_code "j"; tss_id "TSS22066";
chr8	Cufflinks	exon	117905706	117906159	.	+	.	gene_id "XLOC_024093"; transcript_id "5_00068398"; exon_number "1"; gene_name "uc003yof.2"; oId "upf3.uc003yof.2.2"; nearest_ref "uc003yof.2"; class_code "j"; tss_id "TSS22067";
chr8	Cufflinks	exon	117926619	117926738	.	+	.	gene_id "XLOC_024093"; transcript_id "5_00068398"; exon_number "2"; gene_name "uc003yof.2"; oId "upf3.uc003yof.2.2"; nearest_ref "uc003yof.2"; class_code "j"; tss_id "TSS22067";
chr8	Cufflinks	exon	117954797	117956852	.	+	.	gene_id "XLOC_024093"; transcript_id "5_00068398"; exon_number "3"; gene_name "uc003yof.2"; oId "upf3.uc003yof.2.2"; nearest_ref "uc003yof.2"; class_code "j"; tss_id "TSS22067";
chr8	Cufflinks	exon	117926428	117926738	.	+	.	gene_id "XLOC_024093"; transcript_id "5_00068400"; exon_number "1"; gene_name "uc003yof.2"; oId "upf3.uc003yof.2.3"; nearest_ref "uc003yof.2"; class_code "j"; tss_id "TSS22068";
chr8	Cufflinks	exon	117954797	117956852	.	+	.	gene_id "XLOC_024093"; transcript_id "5_00068400"; exon_number "2"; gene_name "uc003yof.2"; oId "upf3.uc003yof.2.3"; nearest_ref "uc003yof.2"; class_code "j"; tss_id "TSS22068";
chr8	hg19_knownGene	exon	117950464	117950806	.	+	.	gene_id "XLOC_024093"; transcript_id "5_00065476"; exon_number "1"; gene_name "uc003yof.2"; oId "uc003yof.2"; nearest_ref "uc003yof.2"; class_code "="; tss_id "TSS22069"; p_id "P21824";
chr8	hg19_knownGene	exon	117954797	117956237	.	+	.	gene_id "XLOC_024093"; transcript_id "5_00065476"; exon_number "2"; gene_name "uc003yof.2"; oId "uc003yof.2"; nearest_ref "uc003yof.2"; class_code "="; tss_id "TSS22069"; p_id "P21824";
chr8	Cufflinks	exon	117915956	117916318	.	+	.	gene_id "XLOC_024094"; transcript_id "5_00069083"; exon_number "1"; oId "upf1_r4.36770.1"; class_code "u";
chr8	Cufflinks	exon	117917227	117917739	.	+	.	gene_id "XLOC_024095"; transcript_id "5_00069084"; exon_number "1"; oId "upf1_r4.36771.1"; class_code "u";
chr8	Cufflinks	exon	117924864	117926036	.	+	.	gene_id "XLOC_024096"; transcript_id "5_00068399"; exon_number "1"; oId "upf3.20832.1"; class_code ".";
chr8	hg19_knownGene	exon	117962512	117962624	.	+	.	gene_id "XLOC_024097"; transcript_id "5_00065477"; exon_number "1"; gene_name "uc010mcz.2"; oId "uc010mcz.2"; nearest_ref "uc010mcz.2"; class_code "="; tss_id "TSS22070"; p_id "P21826";
chr8	hg19_knownGene	exon	117963258	117963358	.	+	.	gene_id "XLOC_024097"; transcript_id "5_00065477"; exon_number "2"; gene_name "uc010mcz.2"; oId "uc010mcz.2"; nearest_ref "uc010mcz.2"; class_code "="; tss_id "TSS22070"; p_id "P21826";
chr8	hg19_knownGene	exon	118159058	118159087	.	+	.	gene_id "XLOC_024097"; transcript_id "5_00065477"; exon_number "3"; gene_name "uc010mcz.2"; oId "uc010mcz.2"; nearest_ref "uc010mcz.2"; class_code "="; tss_id "TSS22070"; p_id "P21826";
chr8	hg19_knownGene	exon	118159193	118159392	.	+	.	gene_id "XLOC_024097"; transcript_id "5_00065477"; exon_number "4"; gene_name "uc010mcz.2"; oId "uc010mcz.2"; nearest_ref "uc010mcz.2"; class_code "="; tss_id "TSS22070"; p_id "P21826";
chr8	hg19_knownGene	exon	118165183	118165329	.	+	.	gene_id "XLOC_024097"; transcript_id "5_00065477"; exon_number "5"; gene_name "uc010mcz.2"; oId "uc010mcz.2"; nearest_ref "uc010mcz.2"; class_code "="; tss_id "TSS22070"; p_id "P21826";
chr8	hg19_knownGene	exon	118169930	118170083	.	+	.	gene_id "XLOC_024097"; transcript_id "5_00065477"; exon_number "6"; gene_name "uc010mcz.2"; oId "uc010mcz.2"; nearest_ref "uc010mcz.2"; class_code "="; tss_id "TSS22070"; p_id "P21826";
chr8	hg19_knownGene	exon	118173977	118174127	.	+	.	gene_id "XLOC_024097"; transcript_id "5_00065477"; exon_number "7"; gene_name "uc010mcz.2"; oId "uc010mcz.2"; nearest_ref "uc010mcz.2"; class_code "="; tss_id "TSS22070"; p_id "P21826";
chr8	hg19_knownGene	exon	118175664	118175769	.	+	.	gene_id "XLOC_024097"; transcript_id "5_00065477"; exon_number "8"; gene_name "uc010mcz.2"; oId "uc010mcz.2"; nearest_ref "uc010mcz.2"; class_code "="; tss_id "TSS22070"; p_id "P21826";
chr8	hg19_knownGene	exon	118183273	118183407	.	+	.	gene_id "XLOC_024097"; transcript_id "5_00065477"; exon_number "9"; gene_name "uc010mcz.2"; oId "uc010mcz.2"; nearest_ref "uc010mcz.2"; class_code "="; tss_id "TSS22070"; p_id "P21826";
chr8	hg19_knownGene	exon	118184775	118188952	.	+	.	gene_id "XLOC_024097"; transcript_id "5_00065477"; exon_number "10"; gene_name "uc010mcz.2"; oId "uc010mcz.2"; nearest_ref "uc010mcz.2"; class_code "="; tss_id "TSS22070"; p_id "P21826";
chr8	hg19_knownGene	exon	117963190	117963358	.	+	.	gene_id "XLOC_024097"; transcript_id "5_00065479"; exon_number "1"; gene_name "uc011lia.1"; oId "uc011lia.1"; nearest_ref "uc011lia.1"; class_code "="; tss_id "TSS22071"; p_id "P21826";
chr8	hg19_knownGene	exon	118019230	118019352	.	+	.	gene_id "XLOC_024097"; transcript_id "5_00065479"; exon_number "2"; gene_name "uc011lia.1"; oId "uc011lia.1"; nearest_ref "uc011lia.1"; class_code "="; tss_id "TSS22071"; p_id "P21826";
chr8	hg19_knownGene	exon	118147471	118147637	.	+	.	gene_id "XLOC_024097"; transcript_id "5_00065479"; exon_number "3"; gene_name "uc011lia.1"; oId "uc011lia.1"; nearest_ref "uc011lia.1"; class_code "="; tss_id "TSS22071"; p_id "P21826";
chr8	hg19_knownGene	exon	118159058	118159087	.	+	.	gene_id "XLOC_024097"; transcript_id "5_00065479"; exon_number "4"; gene_name "uc011lia.1"; oId "uc011lia.1"; nearest_ref "uc011lia.1"; class_code "="; tss_id "TSS22071"; p_id "P21826";
chr8	hg19_knownGene	exon	118159193	118159392	.	+	.	gene_id "XLOC_024097"; transcript_id "5_00065479"; exon_number "5"; gene_name "uc011lia.1"; oId "uc011lia.1"; nearest_ref "uc011lia.1"; class_code "="; tss_id "TSS22071"; p_id "P21826";
chr8	hg19_knownGene	exon	118165183	118165329	.	+	.	gene_id "XLOC_024097"; transcript_id "5_00065479"; exon_number "6"; gene_name "uc011lia.1"; oId "uc011lia.1"; nearest_ref "uc011lia.1"; class_code "="; tss_id "TSS22071"; p_id "P21826";
chr8	hg19_knownGene	exon	118169930	118170083	.	+	.	gene_id "XLOC_024097"; transcript_id "5_00065479"; exon_number "7"; gene_name "uc011lia.1"; oId "uc011lia.1"; nearest_ref "uc011lia.1"; class_code "="; tss_id "TSS22071"; p_id "P21826";
chr8	hg19_knownGene	exon	118173977	118174127	.	+	.	gene_id "XLOC_024097"; transcript_id "5_00065479"; exon_number "8"; gene_name "uc011lia.1"; oId "uc011lia.1"; nearest_ref "uc011lia.1"; class_code "="; tss_id "TSS22071"; p_id "P21826";
chr8	hg19_knownGene	exon	118175664	118175769	.	+	.	gene_id "XLOC_024097"; transcript_id "5_00065479"; exon_number "9"; gene_name "uc011lia.1"; oId "uc011lia.1"; nearest_ref "uc011lia.1"; class_code "="; tss_id "TSS22071"; p_id "P21826";
chr8	hg19_knownGene	exon	118183273	118183407	.	+	.	gene_id "XLOC_024097"; transcript_id "5_00065479"; exon_number "10"; gene_name "uc011lia.1"; oId "uc011lia.1"; nearest_ref "uc011lia.1"; class_code "="; tss_id "TSS22071"; p_id "P21826";
chr8	hg19_knownGene	exon	118184775	118188952	.	+	.	gene_id "XLOC_024097"; transcript_id "5_00065479"; exon_number "11"; gene_name "uc011lia.1"; oId "uc011lia.1"; nearest_ref "uc011lia.1"; class_code "="; tss_id "TSS22071"; p_id "P21826";
chr8	hg19_knownGene	exon	117963190	117963358	.	+	.	gene_id "XLOC_024097"; transcript_id "5_00065478"; exon_number "1"; gene_name "uc003yog.2"; oId "uc003yog.2"; nearest_ref "uc003yog.2"; class_code "="; tss_id "TSS22071"; p_id "P21826";
chr8	hg19_knownGene	exon	118051458	118051497	.	+	.	gene_id "XLOC_024097"; transcript_id "5_00065478"; exon_number "2"; gene_name "uc003yog.2"; oId "uc003yog.2"; nearest_ref "uc003yog.2"; class_code "="; tss_id "TSS22071"; p_id "P21826";
chr8	hg19_knownGene	exon	118147519	118147637	.	+	.	gene_id "XLOC_024097"; transcript_id "5_00065478"; exon_number "3"; gene_name "uc003yog.2"; oId "uc003yog.2"; nearest_ref "uc003yog.2"; class_code "="; tss_id "TSS22071"; p_id "P21826";
chr8	hg19_knownGene	exon	118159058	118159087	.	+	.	gene_id "XLOC_024097"; transcript_id "5_00065478"; exon_number "4"; gene_name "uc003yog.2"; oId "uc003yog.2"; nearest_ref "uc003yog.2"; class_code "="; tss_id "TSS22071"; p_id "P21826";
chr8	hg19_knownGene	exon	118159193	118159392	.	+	.	gene_id "XLOC_024097"; transcript_id "5_00065478"; exon_number "5"; gene_name "uc003yog.2"; oId "uc003yog.2"; nearest_ref "uc003yog.2"; class_code "="; tss_id "TSS22071"; p_id "P21826";
chr8	hg19_knownGene	exon	118165183	118165329	.	+	.	gene_id "XLOC_024097"; transcript_id "5_00065478"; exon_number "6"; gene_name "uc003yog.2"; oId "uc003yog.2"; nearest_ref "uc003yog.2"; class_code "="; tss_id "TSS22071"; p_id "P21826";
chr8	hg19_knownGene	exon	118169930	118170083	.	+	.	gene_id "XLOC_024097"; transcript_id "5_00065478"; exon_number "7"; gene_name "uc003yog.2"; oId "uc003yog.2"; nearest_ref "uc003yog.2"; class_code "="; tss_id "TSS22071"; p_id "P21826";
chr8	hg19_knownGene	exon	118173977	118174127	.	+	.	gene_id "XLOC_024097"; transcript_id "5_00065478"; exon_number "8"; gene_name "uc003yog.2"; oId "uc003yog.2"; nearest_ref "uc003yog.2"; class_code "="; tss_id "TSS22071"; p_id "P21826";
chr8	hg19_knownGene	exon	118175664	118175769	.	+	.	gene_id "XLOC_024097"; transcript_id "5_00065478"; exon_number "9"; gene_name "uc003yog.2"; oId "uc003yog.2"; nearest_ref "uc003yog.2"; class_code "="; tss_id "TSS22071"; p_id "P21826";
chr8	hg19_knownGene	exon	118183273	118183407	.	+	.	gene_id "XLOC_024097"; transcript_id "5_00065478"; exon_number "10"; gene_name "uc003yog.2"; oId "uc003yog.2"; nearest_ref "uc003yog.2"; class_code "="; tss_id "TSS22071"; p_id "P21826";
chr8	hg19_knownGene	exon	118184775	118188952	.	+	.	gene_id "XLOC_024097"; transcript_id "5_00065478"; exon_number "11"; gene_name "uc003yog.2"; oId "uc003yog.2"; nearest_ref "uc003yog.2"; class_code "="; tss_id "TSS22071"; p_id "P21826";
chr8	hg19_knownGene	exon	118147337	118147637	.	+	.	gene_id "XLOC_024097"; transcript_id "5_00065480"; exon_number "1"; gene_name "uc003yoh.2"; oId "uc003yoh.2"; nearest_ref "uc003yoh.2"; class_code "="; tss_id "TSS22072"; p_id "P21825";
chr8	hg19_knownGene	exon	118159193	118159392	.	+	.	gene_id "XLOC_024097"; transcript_id "5_00065480"; exon_number "2"; gene_name "uc003yoh.2"; oId "uc003yoh.2"; nearest_ref "uc003yoh.2"; class_code "="; tss_id "TSS22072"; p_id "P21825";
chr8	hg19_knownGene	exon	118165183	118165329	.	+	.	gene_id "XLOC_024097"; transcript_id "5_00065480"; exon_number "3"; gene_name "uc003yoh.2"; oId "uc003yoh.2"; nearest_ref "uc003yoh.2"; class_code "="; tss_id "TSS22072"; p_id "P21825";
chr8	hg19_knownGene	exon	118169930	118170083	.	+	.	gene_id "XLOC_024097"; transcript_id "5_00065480"; exon_number "4"; gene_name "uc003yoh.2"; oId "uc003yoh.2"; nearest_ref "uc003yoh.2"; class_code "="; tss_id "TSS22072"; p_id "P21825";
chr8	hg19_knownGene	exon	118173977	118174127	.	+	.	gene_id "XLOC_024097"; transcript_id "5_00065480"; exon_number "5"; gene_name "uc003yoh.2"; oId "uc003yoh.2"; nearest_ref "uc003yoh.2"; class_code "="; tss_id "TSS22072"; p_id "P21825";
chr8	hg19_knownGene	exon	118175664	118175769	.	+	.	gene_id "XLOC_024097"; transcript_id "5_00065480"; exon_number "6"; gene_name "uc003yoh.2"; oId "uc003yoh.2"; nearest_ref "uc003yoh.2"; class_code "="; tss_id "TSS22072"; p_id "P21825";
chr8	hg19_knownGene	exon	118183273	118183407	.	+	.	gene_id "XLOC_024097"; transcript_id "5_00065480"; exon_number "7"; gene_name "uc003yoh.2"; oId "uc003yoh.2"; nearest_ref "uc003yoh.2"; class_code "="; tss_id "TSS22072"; p_id "P21825";
chr8	hg19_knownGene	exon	118184775	118188952	.	+	.	gene_id "XLOC_024097"; transcript_id "5_00065480"; exon_number "8"; gene_name "uc003yoh.2"; oId "uc003yoh.2"; nearest_ref "uc003yoh.2"; class_code "="; tss_id "TSS22072"; p_id "P21825";
chr8	Cufflinks	exon	118532941	118533292	.	+	.	gene_id "XLOC_024098"; transcript_id "5_00065483"; exon_number "1"; gene_name "uc011lib.1"; oId "uc011lib.1_ext"; nearest_ref "uc011lib.1"; class_code "="; tss_id "TSS22073"; p_id "P21828";
chr8	Cufflinks	exon	118540890	118541048	.	+	.	gene_id "XLOC_024098"; transcript_id "5_00065483"; exon_number "2"; gene_name "uc011lib.1"; oId "uc011lib.1_ext"; nearest_ref "uc011lib.1"; class_code "="; tss_id "TSS22073"; p_id "P21828";
chr8	Cufflinks	exon	118552122	118552499	.	+	.	gene_id "XLOC_024098"; transcript_id "5_00065483"; exon_number "3"; gene_name "uc011lib.1"; oId "uc011lib.1_ext"; nearest_ref "uc011lib.1"; class_code "="; tss_id "TSS22073"; p_id "P21828";
chr8	Cufflinks	exon	118532941	118533292	.	+	.	gene_id "XLOC_024098"; transcript_id "5_00065482"; exon_number "1"; gene_name "uc003yoj.2"; oId "uc003yoj.2_ext"; nearest_ref "uc003yoj.2"; class_code "="; tss_id "TSS22073"; p_id "P21827";
chr8	Cufflinks	exon	118540890	118541048	.	+	.	gene_id "XLOC_024098"; transcript_id "5_00065482"; exon_number "2"; gene_name "uc003yoj.2"; oId "uc003yoj.2_ext"; nearest_ref "uc003yoj.2"; class_code "="; tss_id "TSS22073"; p_id "P21827";
chr8	Cufflinks	exon	118542962	118543066	.	+	.	gene_id "XLOC_024098"; transcript_id "5_00065482"; exon_number "3"; gene_name "uc003yoj.2"; oId "uc003yoj.2_ext"; nearest_ref "uc003yoj.2"; class_code "="; tss_id "TSS22073"; p_id "P21827";
chr8	Cufflinks	exon	118552122	118552499	.	+	.	gene_id "XLOC_024098"; transcript_id "5_00065482"; exon_number "4"; gene_name "uc003yoj.2"; oId "uc003yoj.2_ext"; nearest_ref "uc003yoj.2"; class_code "="; tss_id "TSS22073"; p_id "P21827";
chr8	Cufflinks	exon	118532965	118533292	.	+	.	gene_id "XLOC_024098"; transcript_id "5_00065481"; exon_number "1"; gene_name "uc011lib.1"; oId "SC3.19881.3"; nearest_ref "uc011lib.1"; class_code "j"; tss_id "TSS22073";
chr8	Cufflinks	exon	118540890	118541048	.	+	.	gene_id "XLOC_024098"; transcript_id "5_00065481"; exon_number "2"; gene_name "uc011lib.1"; oId "SC3.19881.3"; nearest_ref "uc011lib.1"; class_code "j"; tss_id "TSS22073";
chr8	Cufflinks	exon	118542962	118543066	.	+	.	gene_id "XLOC_024098"; transcript_id "5_00065481"; exon_number "3"; gene_name "uc011lib.1"; oId "SC3.19881.3"; nearest_ref "uc011lib.1"; class_code "j"; tss_id "TSS22073";
chr8	Cufflinks	exon	118548340	118548408	.	+	.	gene_id "XLOC_024098"; transcript_id "5_00065481"; exon_number "4"; gene_name "uc011lib.1"; oId "SC3.19881.3"; nearest_ref "uc011lib.1"; class_code "j"; tss_id "TSS22073";
chr8	Cufflinks	exon	119561045	119561213	.	+	.	gene_id "XLOC_024099"; transcript_id "5_00069085"; exon_number "1"; gene_name "uc010mda.1"; oId "upf1_r4.36820.1"; nearest_ref "uc010mda.1"; class_code "i";
chr8	Cufflinks	exon	119561749	119562026	.	+	.	gene_id "XLOC_024100"; transcript_id "5_00069086"; exon_number "1"; gene_name "uc010mda.1"; oId "upf1_r4.36821.1"; nearest_ref "uc010mda.1"; class_code "i";
chr8	Cufflinks	exon	119633213	119633425	.	+	.	gene_id "XLOC_024101"; transcript_id "5_00067570"; exon_number "1"; oId "SC4.30836.1"; class_code "u"; tss_id "TSS22074";
chr8	Cufflinks	exon	119633774	119633894	.	+	.	gene_id "XLOC_024101"; transcript_id "5_00067570"; exon_number "2"; oId "SC4.30836.1"; class_code "u"; tss_id "TSS22074";
chr8	Cufflinks	exon	119664816	119664869	.	+	.	gene_id "XLOC_024101"; transcript_id "5_00067570"; exon_number "3"; oId "SC4.30836.1"; class_code "u"; tss_id "TSS22074";
chr8	Cufflinks	exon	119877916	119878134	.	+	.	gene_id "XLOC_024102"; transcript_id "5_00067573"; exon_number "1"; oId "SC4.30837.1"; class_code "u";
chr8	Cufflinks	exon	119917517	119917826	.	+	.	gene_id "XLOC_024103"; transcript_id "5_00067574"; exon_number "1"; oId "SC4.30838.1"; class_code "u";
chr8	Cufflinks	exon	119973596	119973867	.	+	.	gene_id "XLOC_024104"; transcript_id "5_00067575"; exon_number "1"; oId "SC4.30839.1"; class_code "u";
chr8	hg19_knownGene	exon	120079424	120079668	.	+	.	gene_id "XLOC_024105"; transcript_id "5_00065484"; exon_number "1"; gene_name "uc003yoo.2"; oId "uc003yoo.2"; nearest_ref "uc003yoo.2"; class_code "="; tss_id "TSS22078"; p_id "P21829";
chr8	hg19_knownGene	exon	120101919	120101990	.	+	.	gene_id "XLOC_024105"; transcript_id "5_00065484"; exon_number "2"; gene_name "uc003yoo.2"; oId "uc003yoo.2"; nearest_ref "uc003yoo.2"; class_code "="; tss_id "TSS22078"; p_id "P21829";
chr8	hg19_knownGene	exon	120103388	120103459	.	+	.	gene_id "XLOC_024105"; transcript_id "5_00065484"; exon_number "3"; gene_name "uc003yoo.2"; oId "uc003yoo.2"; nearest_ref "uc003yoo.2"; class_code "="; tss_id "TSS22078"; p_id "P21829";
chr8	hg19_knownGene	exon	120114587	120114640	.	+	.	gene_id "XLOC_024105"; transcript_id "5_00065484"; exon_number "4"; gene_name "uc003yoo.2"; oId "uc003yoo.2"; nearest_ref "uc003yoo.2"; class_code "="; tss_id "TSS22078"; p_id "P21829";
chr8	hg19_knownGene	exon	120116039	120116134	.	+	.	gene_id "XLOC_024105"; transcript_id "5_00065484"; exon_number "5"; gene_name "uc003yoo.2"; oId "uc003yoo.2"; nearest_ref "uc003yoo.2"; class_code "="; tss_id "TSS22078"; p_id "P21829";
chr8	hg19_knownGene	exon	120118039	120119195	.	+	.	gene_id "XLOC_024105"; transcript_id "5_00065484"; exon_number "6"; gene_name "uc003yoo.2"; oId "uc003yoo.2"; nearest_ref "uc003yoo.2"; class_code "="; tss_id "TSS22078"; p_id "P21829";
chr8	Cufflinks	exon	120119598	120120085	.	+	.	gene_id "XLOC_024106"; transcript_id "5_00069089"; exon_number "1"; gene_name "uc003yoo.2"; oId "upf1_r4.36784.1"; nearest_ref "uc003yoo.2"; class_code "p";
chr8	Cufflinks	exon	120129866	120130079	.	+	.	gene_id "XLOC_024107"; transcript_id "5_00069090"; exon_number "1"; oId "upf1_r4.36785.1"; class_code "u";
chr8	Cufflinks	exon	120130862	120131261	.	+	.	gene_id "XLOC_024108"; transcript_id "5_00069091"; exon_number "1"; oId "upf1_r4.36786.1"; class_code "u";
chr8	hg19_knownGene	exon	120220610	120220844	.	+	.	gene_id "XLOC_024109"; transcript_id "5_00065485"; exon_number "1"; gene_name "uc003yop.2"; oId "uc003yop.2"; nearest_ref "uc003yop.2"; class_code "="; tss_id "TSS22079"; p_id "P21830";
chr8	hg19_knownGene	exon	120233827	120233997	.	+	.	gene_id "XLOC_024109"; transcript_id "5_00065485"; exon_number "2"; gene_name "uc003yop.2"; oId "uc003yop.2"; nearest_ref "uc003yop.2"; class_code "="; tss_id "TSS22079"; p_id "P21830";
chr8	hg19_knownGene	exon	120252405	120252560	.	+	.	gene_id "XLOC_024109"; transcript_id "5_00065485"; exon_number "3"; gene_name "uc003yop.2"; oId "uc003yop.2"; nearest_ref "uc003yop.2"; class_code "="; tss_id "TSS22079"; p_id "P21830";
chr8	hg19_knownGene	exon	120255657	120257911	.	+	.	gene_id "XLOC_024109"; transcript_id "5_00065485"; exon_number "4"; gene_name "uc003yop.2"; oId "uc003yop.2"; nearest_ref "uc003yop.2"; class_code "="; tss_id "TSS22079"; p_id "P21830";
chr8	Cufflinks	exon	120221325	120221440	.	+	.	gene_id "XLOC_024109"; transcript_id "5_00067576"; exon_number "1"; gene_name "uc003yop.2"; oId "SC4.uc003yop.2.2"; nearest_ref "uc003yop.2"; class_code "j"; tss_id "TSS22080";
chr8	Cufflinks	exon	120233827	120233997	.	+	.	gene_id "XLOC_024109"; transcript_id "5_00067576"; exon_number "2"; gene_name "uc003yop.2"; oId "SC4.uc003yop.2.2"; nearest_ref "uc003yop.2"; class_code "j"; tss_id "TSS22080";
chr8	Cufflinks	exon	120252405	120252560	.	+	.	gene_id "XLOC_024109"; transcript_id "5_00067576"; exon_number "3"; gene_name "uc003yop.2"; oId "SC4.uc003yop.2.2"; nearest_ref "uc003yop.2"; class_code "j"; tss_id "TSS22080";
chr8	Cufflinks	exon	120255657	120257912	.	+	.	gene_id "XLOC_024109"; transcript_id "5_00067576"; exon_number "4"; gene_name "uc003yop.2"; oId "SC4.uc003yop.2.2"; nearest_ref "uc003yop.2"; class_code "j"; tss_id "TSS22080";
chr8	Cufflinks	exon	120428398	120428856	.	+	.	gene_id "XLOC_024110"; transcript_id "5_00065487"; exon_number "1"; gene_name "uc003yoq.2"; oId "uc003yoq.2_ext"; nearest_ref "uc003yoq.2"; class_code "="; tss_id "TSS22083"; p_id "P21831";
chr8	Cufflinks	exon	120428984	120429209	.	+	.	gene_id "XLOC_024110"; transcript_id "5_00065487"; exon_number "2"; gene_name "uc003yoq.2"; oId "uc003yoq.2_ext"; nearest_ref "uc003yoq.2"; class_code "="; tss_id "TSS22083"; p_id "P21831";
chr8	Cufflinks	exon	120430298	120430549	.	+	.	gene_id "XLOC_024110"; transcript_id "5_00065487"; exon_number "3"; gene_name "uc003yoq.2"; oId "uc003yoq.2_ext"; nearest_ref "uc003yoq.2"; class_code "="; tss_id "TSS22083"; p_id "P21831";
chr8	Cufflinks	exon	120431371	120431585	.	+	.	gene_id "XLOC_024110"; transcript_id "5_00065487"; exon_number "4"; gene_name "uc003yoq.2"; oId "uc003yoq.2_ext"; nearest_ref "uc003yoq.2"; class_code "="; tss_id "TSS22083"; p_id "P21831";
chr8	Cufflinks	exon	120435076	120436678	.	+	.	gene_id "XLOC_024110"; transcript_id "5_00065487"; exon_number "5"; gene_name "uc003yoq.2"; oId "uc003yoq.2_ext"; nearest_ref "uc003yoq.2"; class_code "="; tss_id "TSS22083"; p_id "P21831";
chr8	Cufflinks	exon	120428519	120428856	.	+	.	gene_id "XLOC_024110"; transcript_id "5_00067577"; exon_number "1"; gene_name "uc003yoq.2"; oId "SC4.uc003yoq.2.2"; nearest_ref "uc003yoq.2"; class_code "j"; tss_id "TSS22084";
chr8	Cufflinks	exon	120428984	120429209	.	+	.	gene_id "XLOC_024110"; transcript_id "5_00067577"; exon_number "2"; gene_name "uc003yoq.2"; oId "SC4.uc003yoq.2.2"; nearest_ref "uc003yoq.2"; class_code "j"; tss_id "TSS22084";
chr8	Cufflinks	exon	120430304	120430549	.	+	.	gene_id "XLOC_024110"; transcript_id "5_00067577"; exon_number "3"; gene_name "uc003yoq.2"; oId "SC4.uc003yoq.2.2"; nearest_ref "uc003yoq.2"; class_code "j"; tss_id "TSS22084";
chr8	Cufflinks	exon	120431371	120431585	.	+	.	gene_id "XLOC_024110"; transcript_id "5_00067577"; exon_number "4"; gene_name "uc003yoq.2"; oId "SC4.uc003yoq.2.2"; nearest_ref "uc003yoq.2"; class_code "j"; tss_id "TSS22084";
chr8	Cufflinks	exon	120435076	120436493	.	+	.	gene_id "XLOC_024110"; transcript_id "5_00067577"; exon_number "5"; gene_name "uc003yoq.2"; oId "SC4.uc003yoq.2.2"; nearest_ref "uc003yoq.2"; class_code "j"; tss_id "TSS22084";
chr8	Cufflinks	exon	120872364	120872612	.	+	.	gene_id "XLOC_024111"; transcript_id "5_00067578"; exon_number "1"; oId "SC4.30844.1"; class_code "u";
chr8	Cufflinks	exon	120880924	120881234	.	+	.	gene_id "XLOC_024112"; transcript_id "5_00067579"; exon_number "1"; oId "SC4.30845.1"; class_code "u";
chr8	Cufflinks	exon	120885900	120886208	.	+	.	gene_id "XLOC_024113"; transcript_id "5_00065488"; exon_number "1"; gene_name "uc011lid.1"; oId "SC3.19888.3"; nearest_ref "uc011lid.1"; class_code "j"; tss_id "TSS22085";
chr8	Cufflinks	exon	120940640	120940818	.	+	.	gene_id "XLOC_024113"; transcript_id "5_00065488"; exon_number "2"; gene_name "uc011lid.1"; oId "SC3.19888.3"; nearest_ref "uc011lid.1"; class_code "j"; tss_id "TSS22085";
chr8	Cufflinks	exon	120942055	120942342	.	+	.	gene_id "XLOC_024113"; transcript_id "5_00065488"; exon_number "3"; gene_name "uc011lid.1"; oId "SC3.19888.3"; nearest_ref "uc011lid.1"; class_code "j"; tss_id "TSS22085";
chr8	hg19_knownGene	exon	120885900	120886208	.	+	.	gene_id "XLOC_024113"; transcript_id "5_00065490"; exon_number "1"; gene_name "uc011lid.1"; oId "uc011lid.1"; nearest_ref "uc011lid.1"; class_code "="; tss_id "TSS22085"; p_id "P21833";
chr8	hg19_knownGene	exon	120977472	120977650	.	+	.	gene_id "XLOC_024113"; transcript_id "5_00065490"; exon_number "2"; gene_name "uc011lid.1"; oId "uc011lid.1"; nearest_ref "uc011lid.1"; class_code "="; tss_id "TSS22085"; p_id "P21833";
chr8	hg19_knownGene	exon	121013764	121013949	.	+	.	gene_id "XLOC_024113"; transcript_id "5_00065490"; exon_number "3"; gene_name "uc011lid.1"; oId "uc011lid.1"; nearest_ref "uc011lid.1"; class_code "="; tss_id "TSS22085"; p_id "P21833";
chr8	hg19_knownGene	exon	121015216	121015350	.	+	.	gene_id "XLOC_024113"; transcript_id "5_00065490"; exon_number "4"; gene_name "uc011lid.1"; oId "uc011lid.1"; nearest_ref "uc011lid.1"; class_code "="; tss_id "TSS22085"; p_id "P21833";
chr8	hg19_knownGene	exon	121019044	121019114	.	+	.	gene_id "XLOC_024113"; transcript_id "5_00065490"; exon_number "5"; gene_name "uc011lid.1"; oId "uc011lid.1"; nearest_ref "uc011lid.1"; class_code "="; tss_id "TSS22085"; p_id "P21833";
chr8	hg19_knownGene	exon	121021268	121021372	.	+	.	gene_id "XLOC_024113"; transcript_id "5_00065490"; exon_number "6"; gene_name "uc011lid.1"; oId "uc011lid.1"; nearest_ref "uc011lid.1"; class_code "="; tss_id "TSS22085"; p_id "P21833";
chr8	hg19_knownGene	exon	121061815	121063156	.	+	.	gene_id "XLOC_024113"; transcript_id "5_00065490"; exon_number "7"; gene_name "uc011lid.1"; oId "uc011lid.1"; nearest_ref "uc011lid.1"; class_code "="; tss_id "TSS22085"; p_id "P21833";
chr8	hg19_knownGene	exon	120885900	120886208	.	+	.	gene_id "XLOC_024113"; transcript_id "5_00065489"; exon_number "1"; gene_name "uc003yow.3"; oId "uc003yow.3"; nearest_ref "uc003yow.3"; class_code "="; tss_id "TSS22085"; p_id "P21832";
chr8	hg19_knownGene	exon	120940640	120940818	.	+	.	gene_id "XLOC_024113"; transcript_id "5_00065489"; exon_number "2"; gene_name "uc003yow.3"; oId "uc003yow.3"; nearest_ref "uc003yow.3"; class_code "="; tss_id "TSS22085"; p_id "P21832";
chr8	hg19_knownGene	exon	120942055	120942178	.	+	.	gene_id "XLOC_024113"; transcript_id "5_00065489"; exon_number "3"; gene_name "uc003yow.3"; oId "uc003yow.3"; nearest_ref "uc003yow.3"; class_code "="; tss_id "TSS22085"; p_id "P21832";
chr8	hg19_knownGene	exon	120977472	120977650	.	+	.	gene_id "XLOC_024113"; transcript_id "5_00065489"; exon_number "4"; gene_name "uc003yow.3"; oId "uc003yow.3"; nearest_ref "uc003yow.3"; class_code "="; tss_id "TSS22085"; p_id "P21832";
chr8	hg19_knownGene	exon	121013764	121013949	.	+	.	gene_id "XLOC_024113"; transcript_id "5_00065489"; exon_number "5"; gene_name "uc003yow.3"; oId "uc003yow.3"; nearest_ref "uc003yow.3"; class_code "="; tss_id "TSS22085"; p_id "P21832";
chr8	hg19_knownGene	exon	121015216	121015350	.	+	.	gene_id "XLOC_024113"; transcript_id "5_00065489"; exon_number "6"; gene_name "uc003yow.3"; oId "uc003yow.3"; nearest_ref "uc003yow.3"; class_code "="; tss_id "TSS22085"; p_id "P21832";
chr8	hg19_knownGene	exon	121019044	121019114	.	+	.	gene_id "XLOC_024113"; transcript_id "5_00065489"; exon_number "7"; gene_name "uc003yow.3"; oId "uc003yow.3"; nearest_ref "uc003yow.3"; class_code "="; tss_id "TSS22085"; p_id "P21832";
chr8	hg19_knownGene	exon	121021268	121021372	.	+	.	gene_id "XLOC_024113"; transcript_id "5_00065489"; exon_number "8"; gene_name "uc003yow.3"; oId "uc003yow.3"; nearest_ref "uc003yow.3"; class_code "="; tss_id "TSS22085"; p_id "P21832";
chr8	hg19_knownGene	exon	121061815	121063156	.	+	.	gene_id "XLOC_024113"; transcript_id "5_00065489"; exon_number "9"; gene_name "uc003yow.3"; oId "uc003yow.3"; nearest_ref "uc003yow.3"; class_code "="; tss_id "TSS22085"; p_id "P21832";
chr8	Cufflinks	exon	121063277	121065235	.	+	.	gene_id "XLOC_024114"; transcript_id "5_00067580"; exon_number "1"; gene_name "uc003yow.3"; oId "SC4.30847.1"; nearest_ref "uc003yow.3"; class_code "p";
chr8	Cufflinks	exon	121065057	121066852	.	+	.	gene_id "XLOC_024114"; transcript_id "5_00065492"; exon_number "1"; gene_name "uc003yow.3"; oId "SC3.19890.1"; nearest_ref "uc003yow.3"; class_code "p";
chr8	Cufflinks	exon	121065926	121067184	.	+	.	gene_id "XLOC_024114"; transcript_id "5_00067582"; exon_number "1"; oId "SC4.30849.1"; class_code "u";
chr8	hg19_knownGene	exon	121137352	121137579	.	+	.	gene_id "XLOC_024115"; transcript_id "5_00065493"; exon_number "1"; gene_name "uc003yox.2"; oId "uc003yox.2"; nearest_ref "uc003yox.2"; class_code "="; tss_id "TSS22086"; p_id "P21834";
chr8	hg19_knownGene	exon	121160045	121160169	.	+	.	gene_id "XLOC_024115"; transcript_id "5_00065493"; exon_number "2"; gene_name "uc003yox.2"; oId "uc003yox.2"; nearest_ref "uc003yox.2"; class_code "="; tss_id "TSS22086"; p_id "P21834";
chr8	hg19_knownGene	exon	121170369	121170485	.	+	.	gene_id "XLOC_024115"; transcript_id "5_00065493"; exon_number "3"; gene_name "uc003yox.2"; oId "uc003yox.2"; nearest_ref "uc003yox.2"; class_code "="; tss_id "TSS22086"; p_id "P21834";
chr8	hg19_knownGene	exon	121174665	121174808	.	+	.	gene_id "XLOC_024115"; transcript_id "5_00065493"; exon_number "4"; gene_name "uc003yox.2"; oId "uc003yox.2"; nearest_ref "uc003yox.2"; class_code "="; tss_id "TSS22086"; p_id "P21834";
chr8	hg19_knownGene	exon	121180400	121180486	.	+	.	gene_id "XLOC_024115"; transcript_id "5_00065493"; exon_number "5"; gene_name "uc003yox.2"; oId "uc003yox.2"; nearest_ref "uc003yox.2"; class_code "="; tss_id "TSS22086"; p_id "P21834";
chr8	hg19_knownGene	exon	121209030	121209185	.	+	.	gene_id "XLOC_024115"; transcript_id "5_00065493"; exon_number "6"; gene_name "uc003yox.2"; oId "uc003yox.2"; nearest_ref "uc003yox.2"; class_code "="; tss_id "TSS22086"; p_id "P21834";
chr8	hg19_knownGene	exon	121210050	121210169	.	+	.	gene_id "XLOC_024115"; transcript_id "5_00065493"; exon_number "7"; gene_name "uc003yox.2"; oId "uc003yox.2"; nearest_ref "uc003yox.2"; class_code "="; tss_id "TSS22086"; p_id "P21834";
chr8	hg19_knownGene	exon	121211641	121211805	.	+	.	gene_id "XLOC_024115"; transcript_id "5_00065493"; exon_number "8"; gene_name "uc003yox.2"; oId "uc003yox.2"; nearest_ref "uc003yox.2"; class_code "="; tss_id "TSS22086"; p_id "P21834";
chr8	hg19_knownGene	exon	121215948	121216109	.	+	.	gene_id "XLOC_024115"; transcript_id "5_00065493"; exon_number "9"; gene_name "uc003yox.2"; oId "uc003yox.2"; nearest_ref "uc003yox.2"; class_code "="; tss_id "TSS22086"; p_id "P21834";
chr8	hg19_knownGene	exon	121219182	121219333	.	+	.	gene_id "XLOC_024115"; transcript_id "5_00065493"; exon_number "10"; gene_name "uc003yox.2"; oId "uc003yox.2"; nearest_ref "uc003yox.2"; class_code "="; tss_id "TSS22086"; p_id "P21834";
chr8	hg19_knownGene	exon	121220471	121220600	.	+	.	gene_id "XLOC_024115"; transcript_id "5_00065493"; exon_number "11"; gene_name "uc003yox.2"; oId "uc003yox.2"; nearest_ref "uc003yox.2"; class_code "="; tss_id "TSS22086"; p_id "P21834";
chr8	hg19_knownGene	exon	121221995	121222140	.	+	.	gene_id "XLOC_024115"; transcript_id "5_00065493"; exon_number "12"; gene_name "uc003yox.2"; oId "uc003yox.2"; nearest_ref "uc003yox.2"; class_code "="; tss_id "TSS22086"; p_id "P21834";
chr8	hg19_knownGene	exon	121224687	121224816	.	+	.	gene_id "XLOC_024115"; transcript_id "5_00065493"; exon_number "13"; gene_name "uc003yox.2"; oId "uc003yox.2"; nearest_ref "uc003yox.2"; class_code "="; tss_id "TSS22086"; p_id "P21834";
chr8	hg19_knownGene	exon	121228590	121228729	.	+	.	gene_id "XLOC_024115"; transcript_id "5_00065493"; exon_number "14"; gene_name "uc003yox.2"; oId "uc003yox.2"; nearest_ref "uc003yox.2"; class_code "="; tss_id "TSS22086"; p_id "P21834";
chr8	hg19_knownGene	exon	121237327	121237453	.	+	.	gene_id "XLOC_024115"; transcript_id "5_00065493"; exon_number "15"; gene_name "uc003yox.2"; oId "uc003yox.2"; nearest_ref "uc003yox.2"; class_code "="; tss_id "TSS22086"; p_id "P21834";
chr8	hg19_knownGene	exon	121238866	121239005	.	+	.	gene_id "XLOC_024115"; transcript_id "5_00065493"; exon_number "16"; gene_name "uc003yox.2"; oId "uc003yox.2"; nearest_ref "uc003yox.2"; class_code "="; tss_id "TSS22086"; p_id "P21834";
chr8	hg19_knownGene	exon	121239459	121239591	.	+	.	gene_id "XLOC_024115"; transcript_id "5_00065493"; exon_number "17"; gene_name "uc003yox.2"; oId "uc003yox.2"; nearest_ref "uc003yox.2"; class_code "="; tss_id "TSS22086"; p_id "P21834";
chr8	hg19_knownGene	exon	121240949	121241008	.	+	.	gene_id "XLOC_024115"; transcript_id "5_00065493"; exon_number "18"; gene_name "uc003yox.2"; oId "uc003yox.2"; nearest_ref "uc003yox.2"; class_code "="; tss_id "TSS22086"; p_id "P21834";
chr8	hg19_knownGene	exon	121243706	121243857	.	+	.	gene_id "XLOC_024115"; transcript_id "5_00065493"; exon_number "19"; gene_name "uc003yox.2"; oId "uc003yox.2"; nearest_ref "uc003yox.2"; class_code "="; tss_id "TSS22086"; p_id "P21834";
chr8	hg19_knownGene	exon	121256118	121256247	.	+	.	gene_id "XLOC_024115"; transcript_id "5_00065493"; exon_number "20"; gene_name "uc003yox.2"; oId "uc003yox.2"; nearest_ref "uc003yox.2"; class_code "="; tss_id "TSS22086"; p_id "P21834";
chr8	hg19_knownGene	exon	121259852	121259974	.	+	.	gene_id "XLOC_024115"; transcript_id "5_00065493"; exon_number "21"; gene_name "uc003yox.2"; oId "uc003yox.2"; nearest_ref "uc003yox.2"; class_code "="; tss_id "TSS22086"; p_id "P21834";
chr8	hg19_knownGene	exon	121262856	121263005	.	+	.	gene_id "XLOC_024115"; transcript_id "5_00065493"; exon_number "22"; gene_name "uc003yox.2"; oId "uc003yox.2"; nearest_ref "uc003yox.2"; class_code "="; tss_id "TSS22086"; p_id "P21834";
chr8	hg19_knownGene	exon	121267479	121267595	.	+	.	gene_id "XLOC_024115"; transcript_id "5_00065493"; exon_number "23"; gene_name "uc003yox.2"; oId "uc003yox.2"; nearest_ref "uc003yox.2"; class_code "="; tss_id "TSS22086"; p_id "P21834";
chr8	hg19_knownGene	exon	121275107	121275253	.	+	.	gene_id "XLOC_024115"; transcript_id "5_00065493"; exon_number "24"; gene_name "uc003yox.2"; oId "uc003yox.2"; nearest_ref "uc003yox.2"; class_code "="; tss_id "TSS22086"; p_id "P21834";
chr8	hg19_knownGene	exon	121279066	121279122	.	+	.	gene_id "XLOC_024115"; transcript_id "5_00065493"; exon_number "25"; gene_name "uc003yox.2"; oId "uc003yox.2"; nearest_ref "uc003yox.2"; class_code "="; tss_id "TSS22086"; p_id "P21834";
chr8	hg19_knownGene	exon	121282274	121282413	.	+	.	gene_id "XLOC_024115"; transcript_id "5_00065493"; exon_number "26"; gene_name "uc003yox.2"; oId "uc003yox.2"; nearest_ref "uc003yox.2"; class_code "="; tss_id "TSS22086"; p_id "P21834";
chr8	hg19_knownGene	exon	121290350	121290473	.	+	.	gene_id "XLOC_024115"; transcript_id "5_00065493"; exon_number "27"; gene_name "uc003yox.2"; oId "uc003yox.2"; nearest_ref "uc003yox.2"; class_code "="; tss_id "TSS22086"; p_id "P21834";
chr8	hg19_knownGene	exon	121290674	121290817	.	+	.	gene_id "XLOC_024115"; transcript_id "5_00065493"; exon_number "28"; gene_name "uc003yox.2"; oId "uc003yox.2"; nearest_ref "uc003yox.2"; class_code "="; tss_id "TSS22086"; p_id "P21834";
chr8	hg19_knownGene	exon	121292174	121292338	.	+	.	gene_id "XLOC_024115"; transcript_id "5_00065493"; exon_number "29"; gene_name "uc003yox.2"; oId "uc003yox.2"; nearest_ref "uc003yox.2"; class_code "="; tss_id "TSS22086"; p_id "P21834";
chr8	hg19_knownGene	exon	121292950	121292988	.	+	.	gene_id "XLOC_024115"; transcript_id "5_00065493"; exon_number "30"; gene_name "uc003yox.2"; oId "uc003yox.2"; nearest_ref "uc003yox.2"; class_code "="; tss_id "TSS22086"; p_id "P21834";
chr8	hg19_knownGene	exon	121293160	121293298	.	+	.	gene_id "XLOC_024115"; transcript_id "5_00065493"; exon_number "31"; gene_name "uc003yox.2"; oId "uc003yox.2"; nearest_ref "uc003yox.2"; class_code "="; tss_id "TSS22086"; p_id "P21834";
chr8	hg19_knownGene	exon	121295875	121296017	.	+	.	gene_id "XLOC_024115"; transcript_id "5_00065493"; exon_number "32"; gene_name "uc003yox.2"; oId "uc003yox.2"; nearest_ref "uc003yox.2"; class_code "="; tss_id "TSS22086"; p_id "P21834";
chr8	hg19_knownGene	exon	121298100	121298209	.	+	.	gene_id "XLOC_024115"; transcript_id "5_00065493"; exon_number "33"; gene_name "uc003yox.2"; oId "uc003yox.2"; nearest_ref "uc003yox.2"; class_code "="; tss_id "TSS22086"; p_id "P21834";
chr8	hg19_knownGene	exon	121301847	121302005	.	+	.	gene_id "XLOC_024115"; transcript_id "5_00065493"; exon_number "34"; gene_name "uc003yox.2"; oId "uc003yox.2"; nearest_ref "uc003yox.2"; class_code "="; tss_id "TSS22086"; p_id "P21834";
chr8	hg19_knownGene	exon	121309750	121309827	.	+	.	gene_id "XLOC_024115"; transcript_id "5_00065493"; exon_number "35"; gene_name "uc003yox.2"; oId "uc003yox.2"; nearest_ref "uc003yox.2"; class_code "="; tss_id "TSS22086"; p_id "P21834";
chr8	hg19_knownGene	exon	121312971	121313057	.	+	.	gene_id "XLOC_024115"; transcript_id "5_00065493"; exon_number "36"; gene_name "uc003yox.2"; oId "uc003yox.2"; nearest_ref "uc003yox.2"; class_code "="; tss_id "TSS22086"; p_id "P21834";
chr8	hg19_knownGene	exon	121322248	121322301	.	+	.	gene_id "XLOC_024115"; transcript_id "5_00065493"; exon_number "37"; gene_name "uc003yox.2"; oId "uc003yox.2"; nearest_ref "uc003yox.2"; class_code "="; tss_id "TSS22086"; p_id "P21834";
chr8	hg19_knownGene	exon	121326171	121326266	.	+	.	gene_id "XLOC_024115"; transcript_id "5_00065493"; exon_number "38"; gene_name "uc003yox.2"; oId "uc003yox.2"; nearest_ref "uc003yox.2"; class_code "="; tss_id "TSS22086"; p_id "P21834";
chr8	hg19_knownGene	exon	121327772	121327825	.	+	.	gene_id "XLOC_024115"; transcript_id "5_00065493"; exon_number "39"; gene_name "uc003yox.2"; oId "uc003yox.2"; nearest_ref "uc003yox.2"; class_code "="; tss_id "TSS22086"; p_id "P21834";
chr8	hg19_knownGene	exon	121328183	121328236	.	+	.	gene_id "XLOC_024115"; transcript_id "5_00065493"; exon_number "40"; gene_name "uc003yox.2"; oId "uc003yox.2"; nearest_ref "uc003yox.2"; class_code "="; tss_id "TSS22086"; p_id "P21834";
chr8	hg19_knownGene	exon	121344380	121344433	.	+	.	gene_id "XLOC_024115"; transcript_id "5_00065493"; exon_number "41"; gene_name "uc003yox.2"; oId "uc003yox.2"; nearest_ref "uc003yox.2"; class_code "="; tss_id "TSS22086"; p_id "P21834";
chr8	hg19_knownGene	exon	121344903	121344974	.	+	.	gene_id "XLOC_024115"; transcript_id "5_00065493"; exon_number "42"; gene_name "uc003yox.2"; oId "uc003yox.2"; nearest_ref "uc003yox.2"; class_code "="; tss_id "TSS22086"; p_id "P21834";
chr8	hg19_knownGene	exon	121353564	121353599	.	+	.	gene_id "XLOC_024115"; transcript_id "5_00065493"; exon_number "43"; gene_name "uc003yox.2"; oId "uc003yox.2"; nearest_ref "uc003yox.2"; class_code "="; tss_id "TSS22086"; p_id "P21834";
chr8	hg19_knownGene	exon	121354619	121354685	.	+	.	gene_id "XLOC_024115"; transcript_id "5_00065493"; exon_number "44"; gene_name "uc003yox.2"; oId "uc003yox.2"; nearest_ref "uc003yox.2"; class_code "="; tss_id "TSS22086"; p_id "P21834";
chr8	hg19_knownGene	exon	121357614	121357802	.	+	.	gene_id "XLOC_024115"; transcript_id "5_00065493"; exon_number "45"; gene_name "uc003yox.2"; oId "uc003yox.2"; nearest_ref "uc003yox.2"; class_code "="; tss_id "TSS22086"; p_id "P21834";
chr8	hg19_knownGene	exon	121379410	121379487	.	+	.	gene_id "XLOC_024115"; transcript_id "5_00065493"; exon_number "46"; gene_name "uc003yox.2"; oId "uc003yox.2"; nearest_ref "uc003yox.2"; class_code "="; tss_id "TSS22086"; p_id "P21834";
chr8	hg19_knownGene	exon	121381569	121381724	.	+	.	gene_id "XLOC_024115"; transcript_id "5_00065493"; exon_number "47"; gene_name "uc003yox.2"; oId "uc003yox.2"; nearest_ref "uc003yox.2"; class_code "="; tss_id "TSS22086"; p_id "P21834";
chr8	hg19_knownGene	exon	121383391	121384266	.	+	.	gene_id "XLOC_024115"; transcript_id "5_00065493"; exon_number "48"; gene_name "uc003yox.2"; oId "uc003yox.2"; nearest_ref "uc003yox.2"; class_code "="; tss_id "TSS22086"; p_id "P21834";
chr8	hg19_knownGene	exon	121209030	121209185	.	+	.	gene_id "XLOC_024115"; transcript_id "5_00065494"; exon_number "1"; gene_name "uc010mde.1"; oId "uc010mde.1"; nearest_ref "uc010mde.1"; class_code "="; tss_id "TSS22087"; p_id "P21837";
chr8	hg19_knownGene	exon	121215948	121216109	.	+	.	gene_id "XLOC_024115"; transcript_id "5_00065494"; exon_number "2"; gene_name "uc010mde.1"; oId "uc010mde.1"; nearest_ref "uc010mde.1"; class_code "="; tss_id "TSS22087"; p_id "P21837";
chr8	hg19_knownGene	exon	121219182	121219333	.	+	.	gene_id "XLOC_024115"; transcript_id "5_00065494"; exon_number "3"; gene_name "uc010mde.1"; oId "uc010mde.1"; nearest_ref "uc010mde.1"; class_code "="; tss_id "TSS22087"; p_id "P21837";
chr8	hg19_knownGene	exon	121220471	121220600	.	+	.	gene_id "XLOC_024115"; transcript_id "5_00065494"; exon_number "4"; gene_name "uc010mde.1"; oId "uc010mde.1"; nearest_ref "uc010mde.1"; class_code "="; tss_id "TSS22087"; p_id "P21837";
chr8	hg19_knownGene	exon	121221995	121222140	.	+	.	gene_id "XLOC_024115"; transcript_id "5_00065494"; exon_number "5"; gene_name "uc010mde.1"; oId "uc010mde.1"; nearest_ref "uc010mde.1"; class_code "="; tss_id "TSS22087"; p_id "P21837";
chr8	hg19_knownGene	exon	121224687	121224816	.	+	.	gene_id "XLOC_024115"; transcript_id "5_00065494"; exon_number "6"; gene_name "uc010mde.1"; oId "uc010mde.1"; nearest_ref "uc010mde.1"; class_code "="; tss_id "TSS22087"; p_id "P21837";
chr8	hg19_knownGene	exon	121228590	121228729	.	+	.	gene_id "XLOC_024115"; transcript_id "5_00065494"; exon_number "7"; gene_name "uc010mde.1"; oId "uc010mde.1"; nearest_ref "uc010mde.1"; class_code "="; tss_id "TSS22087"; p_id "P21837";
chr8	hg19_knownGene	exon	121209030	121209185	.	+	.	gene_id "XLOC_024115"; transcript_id "5_00065495"; exon_number "1"; gene_name "uc003yoy.2"; oId "uc003yoy.2"; nearest_ref "uc003yoy.2"; class_code "="; tss_id "TSS22087"; p_id "P21835";
chr8	hg19_knownGene	exon	121210050	121210169	.	+	.	gene_id "XLOC_024115"; transcript_id "5_00065495"; exon_number "2"; gene_name "uc003yoy.2"; oId "uc003yoy.2"; nearest_ref "uc003yoy.2"; class_code "="; tss_id "TSS22087"; p_id "P21835";
chr8	hg19_knownGene	exon	121211641	121211805	.	+	.	gene_id "XLOC_024115"; transcript_id "5_00065495"; exon_number "3"; gene_name "uc003yoy.2"; oId "uc003yoy.2"; nearest_ref "uc003yoy.2"; class_code "="; tss_id "TSS22087"; p_id "P21835";
chr8	hg19_knownGene	exon	121215948	121216109	.	+	.	gene_id "XLOC_024115"; transcript_id "5_00065495"; exon_number "4"; gene_name "uc003yoy.2"; oId "uc003yoy.2"; nearest_ref "uc003yoy.2"; class_code "="; tss_id "TSS22087"; p_id "P21835";
chr8	hg19_knownGene	exon	121219182	121219333	.	+	.	gene_id "XLOC_024115"; transcript_id "5_00065495"; exon_number "5"; gene_name "uc003yoy.2"; oId "uc003yoy.2"; nearest_ref "uc003yoy.2"; class_code "="; tss_id "TSS22087"; p_id "P21835";
chr8	hg19_knownGene	exon	121220471	121220600	.	+	.	gene_id "XLOC_024115"; transcript_id "5_00065495"; exon_number "6"; gene_name "uc003yoy.2"; oId "uc003yoy.2"; nearest_ref "uc003yoy.2"; class_code "="; tss_id "TSS22087"; p_id "P21835";
chr8	hg19_knownGene	exon	121221995	121222140	.	+	.	gene_id "XLOC_024115"; transcript_id "5_00065495"; exon_number "7"; gene_name "uc003yoy.2"; oId "uc003yoy.2"; nearest_ref "uc003yoy.2"; class_code "="; tss_id "TSS22087"; p_id "P21835";
chr8	hg19_knownGene	exon	121224687	121224816	.	+	.	gene_id "XLOC_024115"; transcript_id "5_00065495"; exon_number "8"; gene_name "uc003yoy.2"; oId "uc003yoy.2"; nearest_ref "uc003yoy.2"; class_code "="; tss_id "TSS22087"; p_id "P21835";
chr8	hg19_knownGene	exon	121228590	121228729	.	+	.	gene_id "XLOC_024115"; transcript_id "5_00065495"; exon_number "9"; gene_name "uc003yoy.2"; oId "uc003yoy.2"; nearest_ref "uc003yoy.2"; class_code "="; tss_id "TSS22087"; p_id "P21835";
chr8	hg19_knownGene	exon	121237327	121237453	.	+	.	gene_id "XLOC_024115"; transcript_id "5_00065495"; exon_number "10"; gene_name "uc003yoy.2"; oId "uc003yoy.2"; nearest_ref "uc003yoy.2"; class_code "="; tss_id "TSS22087"; p_id "P21835";
chr8	hg19_knownGene	exon	121238866	121239005	.	+	.	gene_id "XLOC_024115"; transcript_id "5_00065495"; exon_number "11"; gene_name "uc003yoy.2"; oId "uc003yoy.2"; nearest_ref "uc003yoy.2"; class_code "="; tss_id "TSS22087"; p_id "P21835";
chr8	hg19_knownGene	exon	121239459	121239591	.	+	.	gene_id "XLOC_024115"; transcript_id "5_00065495"; exon_number "12"; gene_name "uc003yoy.2"; oId "uc003yoy.2"; nearest_ref "uc003yoy.2"; class_code "="; tss_id "TSS22087"; p_id "P21835";
chr8	hg19_knownGene	exon	121240949	121241008	.	+	.	gene_id "XLOC_024115"; transcript_id "5_00065495"; exon_number "13"; gene_name "uc003yoy.2"; oId "uc003yoy.2"; nearest_ref "uc003yoy.2"; class_code "="; tss_id "TSS22087"; p_id "P21835";
chr8	hg19_knownGene	exon	121243706	121243857	.	+	.	gene_id "XLOC_024115"; transcript_id "5_00065495"; exon_number "14"; gene_name "uc003yoy.2"; oId "uc003yoy.2"; nearest_ref "uc003yoy.2"; class_code "="; tss_id "TSS22087"; p_id "P21835";
chr8	hg19_knownGene	exon	121256118	121256247	.	+	.	gene_id "XLOC_024115"; transcript_id "5_00065495"; exon_number "15"; gene_name "uc003yoy.2"; oId "uc003yoy.2"; nearest_ref "uc003yoy.2"; class_code "="; tss_id "TSS22087"; p_id "P21835";
chr8	hg19_knownGene	exon	121259852	121259974	.	+	.	gene_id "XLOC_024115"; transcript_id "5_00065495"; exon_number "16"; gene_name "uc003yoy.2"; oId "uc003yoy.2"; nearest_ref "uc003yoy.2"; class_code "="; tss_id "TSS22087"; p_id "P21835";
chr8	hg19_knownGene	exon	121262856	121263005	.	+	.	gene_id "XLOC_024115"; transcript_id "5_00065495"; exon_number "17"; gene_name "uc003yoy.2"; oId "uc003yoy.2"; nearest_ref "uc003yoy.2"; class_code "="; tss_id "TSS22087"; p_id "P21835";
chr8	hg19_knownGene	exon	121267479	121267595	.	+	.	gene_id "XLOC_024115"; transcript_id "5_00065495"; exon_number "18"; gene_name "uc003yoy.2"; oId "uc003yoy.2"; nearest_ref "uc003yoy.2"; class_code "="; tss_id "TSS22087"; p_id "P21835";
chr8	hg19_knownGene	exon	121275107	121275253	.	+	.	gene_id "XLOC_024115"; transcript_id "5_00065495"; exon_number "19"; gene_name "uc003yoy.2"; oId "uc003yoy.2"; nearest_ref "uc003yoy.2"; class_code "="; tss_id "TSS22087"; p_id "P21835";
chr8	hg19_knownGene	exon	121279066	121279230	.	+	.	gene_id "XLOC_024115"; transcript_id "5_00065495"; exon_number "20"; gene_name "uc003yoy.2"; oId "uc003yoy.2"; nearest_ref "uc003yoy.2"; class_code "="; tss_id "TSS22087"; p_id "P21835";
chr8	hg19_knownGene	exon	121282274	121282413	.	+	.	gene_id "XLOC_024115"; transcript_id "5_00065496"; exon_number "1"; gene_name "uc003yoz.2"; oId "uc003yoz.2"; nearest_ref "uc003yoz.2"; class_code "="; tss_id "TSS22088"; p_id "P21836";
chr8	hg19_knownGene	exon	121290350	121290473	.	+	.	gene_id "XLOC_024115"; transcript_id "5_00065496"; exon_number "2"; gene_name "uc003yoz.2"; oId "uc003yoz.2"; nearest_ref "uc003yoz.2"; class_code "="; tss_id "TSS22088"; p_id "P21836";
chr8	hg19_knownGene	exon	121290674	121290817	.	+	.	gene_id "XLOC_024115"; transcript_id "5_00065496"; exon_number "3"; gene_name "uc003yoz.2"; oId "uc003yoz.2"; nearest_ref "uc003yoz.2"; class_code "="; tss_id "TSS22088"; p_id "P21836";
chr8	hg19_knownGene	exon	121292174	121292338	.	+	.	gene_id "XLOC_024115"; transcript_id "5_00065496"; exon_number "4"; gene_name "uc003yoz.2"; oId "uc003yoz.2"; nearest_ref "uc003yoz.2"; class_code "="; tss_id "TSS22088"; p_id "P21836";
chr8	hg19_knownGene	exon	121292950	121292988	.	+	.	gene_id "XLOC_024115"; transcript_id "5_00065496"; exon_number "5"; gene_name "uc003yoz.2"; oId "uc003yoz.2"; nearest_ref "uc003yoz.2"; class_code "="; tss_id "TSS22088"; p_id "P21836";
chr8	hg19_knownGene	exon	121293160	121293298	.	+	.	gene_id "XLOC_024115"; transcript_id "5_00065496"; exon_number "6"; gene_name "uc003yoz.2"; oId "uc003yoz.2"; nearest_ref "uc003yoz.2"; class_code "="; tss_id "TSS22088"; p_id "P21836";
chr8	hg19_knownGene	exon	121295875	121296017	.	+	.	gene_id "XLOC_024115"; transcript_id "5_00065496"; exon_number "7"; gene_name "uc003yoz.2"; oId "uc003yoz.2"; nearest_ref "uc003yoz.2"; class_code "="; tss_id "TSS22088"; p_id "P21836";
chr8	hg19_knownGene	exon	121298100	121298209	.	+	.	gene_id "XLOC_024115"; transcript_id "5_00065496"; exon_number "8"; gene_name "uc003yoz.2"; oId "uc003yoz.2"; nearest_ref "uc003yoz.2"; class_code "="; tss_id "TSS22088"; p_id "P21836";
chr8	hg19_knownGene	exon	121301847	121302005	.	+	.	gene_id "XLOC_024115"; transcript_id "5_00065496"; exon_number "9"; gene_name "uc003yoz.2"; oId "uc003yoz.2"; nearest_ref "uc003yoz.2"; class_code "="; tss_id "TSS22088"; p_id "P21836";
chr8	hg19_knownGene	exon	121309750	121309827	.	+	.	gene_id "XLOC_024115"; transcript_id "5_00065496"; exon_number "10"; gene_name "uc003yoz.2"; oId "uc003yoz.2"; nearest_ref "uc003yoz.2"; class_code "="; tss_id "TSS22088"; p_id "P21836";
chr8	hg19_knownGene	exon	121312971	121313057	.	+	.	gene_id "XLOC_024115"; transcript_id "5_00065496"; exon_number "11"; gene_name "uc003yoz.2"; oId "uc003yoz.2"; nearest_ref "uc003yoz.2"; class_code "="; tss_id "TSS22088"; p_id "P21836";
chr8	hg19_knownGene	exon	121322248	121322301	.	+	.	gene_id "XLOC_024115"; transcript_id "5_00065496"; exon_number "12"; gene_name "uc003yoz.2"; oId "uc003yoz.2"; nearest_ref "uc003yoz.2"; class_code "="; tss_id "TSS22088"; p_id "P21836";
chr8	hg19_knownGene	exon	121326171	121326266	.	+	.	gene_id "XLOC_024115"; transcript_id "5_00065496"; exon_number "13"; gene_name "uc003yoz.2"; oId "uc003yoz.2"; nearest_ref "uc003yoz.2"; class_code "="; tss_id "TSS22088"; p_id "P21836";
chr8	hg19_knownGene	exon	121327772	121327825	.	+	.	gene_id "XLOC_024115"; transcript_id "5_00065496"; exon_number "14"; gene_name "uc003yoz.2"; oId "uc003yoz.2"; nearest_ref "uc003yoz.2"; class_code "="; tss_id "TSS22088"; p_id "P21836";
chr8	hg19_knownGene	exon	121328183	121328236	.	+	.	gene_id "XLOC_024115"; transcript_id "5_00065496"; exon_number "15"; gene_name "uc003yoz.2"; oId "uc003yoz.2"; nearest_ref "uc003yoz.2"; class_code "="; tss_id "TSS22088"; p_id "P21836";
chr8	hg19_knownGene	exon	121344380	121344433	.	+	.	gene_id "XLOC_024115"; transcript_id "5_00065496"; exon_number "16"; gene_name "uc003yoz.2"; oId "uc003yoz.2"; nearest_ref "uc003yoz.2"; class_code "="; tss_id "TSS22088"; p_id "P21836";
chr8	hg19_knownGene	exon	121344903	121344974	.	+	.	gene_id "XLOC_024115"; transcript_id "5_00065496"; exon_number "17"; gene_name "uc003yoz.2"; oId "uc003yoz.2"; nearest_ref "uc003yoz.2"; class_code "="; tss_id "TSS22088"; p_id "P21836";
chr8	hg19_knownGene	exon	121353564	121353599	.	+	.	gene_id "XLOC_024115"; transcript_id "5_00065496"; exon_number "18"; gene_name "uc003yoz.2"; oId "uc003yoz.2"; nearest_ref "uc003yoz.2"; class_code "="; tss_id "TSS22088"; p_id "P21836";
chr8	hg19_knownGene	exon	121354619	121354685	.	+	.	gene_id "XLOC_024115"; transcript_id "5_00065496"; exon_number "19"; gene_name "uc003yoz.2"; oId "uc003yoz.2"; nearest_ref "uc003yoz.2"; class_code "="; tss_id "TSS22088"; p_id "P21836";
chr8	hg19_knownGene	exon	121357614	121357802	.	+	.	gene_id "XLOC_024115"; transcript_id "5_00065496"; exon_number "20"; gene_name "uc003yoz.2"; oId "uc003yoz.2"; nearest_ref "uc003yoz.2"; class_code "="; tss_id "TSS22088"; p_id "P21836";
chr8	hg19_knownGene	exon	121379410	121379487	.	+	.	gene_id "XLOC_024115"; transcript_id "5_00065496"; exon_number "21"; gene_name "uc003yoz.2"; oId "uc003yoz.2"; nearest_ref "uc003yoz.2"; class_code "="; tss_id "TSS22088"; p_id "P21836";
chr8	hg19_knownGene	exon	121381569	121381724	.	+	.	gene_id "XLOC_024115"; transcript_id "5_00065496"; exon_number "22"; gene_name "uc003yoz.2"; oId "uc003yoz.2"; nearest_ref "uc003yoz.2"; class_code "="; tss_id "TSS22088"; p_id "P21836";
chr8	hg19_knownGene	exon	121382575	121383153	.	+	.	gene_id "XLOC_024115"; transcript_id "5_00065496"; exon_number "23"; gene_name "uc003yoz.2"; oId "uc003yoz.2"; nearest_ref "uc003yoz.2"; class_code "="; tss_id "TSS22088"; p_id "P21836";
chr8	Cufflinks	exon	121457453	121457828	.	+	.	gene_id "XLOC_024116"; transcript_id "5_00065497"; exon_number "1"; gene_name "uc003ypb.1"; oId "uc003ypb.1_ext"; nearest_ref "uc003ypb.1"; class_code "="; tss_id "TSS22089"; p_id "P21839";
chr8	Cufflinks	exon	121458673	121458753	.	+	.	gene_id "XLOC_024116"; transcript_id "5_00065497"; exon_number "2"; gene_name "uc003ypb.1"; oId "uc003ypb.1_ext"; nearest_ref "uc003ypb.1"; class_code "="; tss_id "TSS22089"; p_id "P21839";
chr8	Cufflinks	exon	121463243	121463316	.	+	.	gene_id "XLOC_024116"; transcript_id "5_00065497"; exon_number "3"; gene_name "uc003ypb.1"; oId "uc003ypb.1_ext"; nearest_ref "uc003ypb.1"; class_code "="; tss_id "TSS22089"; p_id "P21839";
chr8	Cufflinks	exon	121463411	121465069	.	+	.	gene_id "XLOC_024116"; transcript_id "5_00065497"; exon_number "4"; gene_name "uc003ypb.1"; oId "uc003ypb.1_ext"; nearest_ref "uc003ypb.1"; class_code "="; tss_id "TSS22089"; p_id "P21839";
chr8	Cufflinks	exon	121457453	121457828	.	+	.	gene_id "XLOC_024116"; transcript_id "5_00065499"; exon_number "1"; gene_name "uc003ypc.1"; oId "uc003ypc.1_ext"; nearest_ref "uc003ypc.1"; class_code "="; tss_id "TSS22089"; p_id "P21838";
chr8	Cufflinks	exon	121458673	121458753	.	+	.	gene_id "XLOC_024116"; transcript_id "5_00065499"; exon_number "2"; gene_name "uc003ypc.1"; oId "uc003ypc.1_ext"; nearest_ref "uc003ypc.1"; class_code "="; tss_id "TSS22089"; p_id "P21838";
chr8	Cufflinks	exon	121463243	121463316	.	+	.	gene_id "XLOC_024116"; transcript_id "5_00065499"; exon_number "3"; gene_name "uc003ypc.1"; oId "uc003ypc.1_ext"; nearest_ref "uc003ypc.1"; class_code "="; tss_id "TSS22089"; p_id "P21838";
chr8	Cufflinks	exon	121463411	121463562	.	+	.	gene_id "XLOC_024116"; transcript_id "5_00065499"; exon_number "4"; gene_name "uc003ypc.1"; oId "uc003ypc.1_ext"; nearest_ref "uc003ypc.1"; class_code "="; tss_id "TSS22089"; p_id "P21838";
chr8	Cufflinks	exon	121466087	121466145	.	+	.	gene_id "XLOC_024116"; transcript_id "5_00065499"; exon_number "5"; gene_name "uc003ypc.1"; oId "uc003ypc.1_ext"; nearest_ref "uc003ypc.1"; class_code "="; tss_id "TSS22089"; p_id "P21838";
chr8	Cufflinks	exon	121467675	121467819	.	+	.	gene_id "XLOC_024116"; transcript_id "5_00065499"; exon_number "6"; gene_name "uc003ypc.1"; oId "uc003ypc.1_ext"; nearest_ref "uc003ypc.1"; class_code "="; tss_id "TSS22089"; p_id "P21838";
chr8	Cufflinks	exon	121468793	121468910	.	+	.	gene_id "XLOC_024116"; transcript_id "5_00065499"; exon_number "7"; gene_name "uc003ypc.1"; oId "uc003ypc.1_ext"; nearest_ref "uc003ypc.1"; class_code "="; tss_id "TSS22089"; p_id "P21838";
chr8	Cufflinks	exon	121471455	121471589	.	+	.	gene_id "XLOC_024116"; transcript_id "5_00065499"; exon_number "8"; gene_name "uc003ypc.1"; oId "uc003ypc.1_ext"; nearest_ref "uc003ypc.1"; class_code "="; tss_id "TSS22089"; p_id "P21838";
chr8	Cufflinks	exon	121473401	121473495	.	+	.	gene_id "XLOC_024116"; transcript_id "5_00065499"; exon_number "9"; gene_name "uc003ypc.1"; oId "uc003ypc.1_ext"; nearest_ref "uc003ypc.1"; class_code "="; tss_id "TSS22089"; p_id "P21838";
chr8	Cufflinks	exon	121475932	121476001	.	+	.	gene_id "XLOC_024116"; transcript_id "5_00065499"; exon_number "10"; gene_name "uc003ypc.1"; oId "uc003ypc.1_ext"; nearest_ref "uc003ypc.1"; class_code "="; tss_id "TSS22089"; p_id "P21838";
chr8	Cufflinks	exon	121483060	121483177	.	+	.	gene_id "XLOC_024116"; transcript_id "5_00065499"; exon_number "11"; gene_name "uc003ypc.1"; oId "uc003ypc.1_ext"; nearest_ref "uc003ypc.1"; class_code "="; tss_id "TSS22089"; p_id "P21838";
chr8	Cufflinks	exon	121500399	121500572	.	+	.	gene_id "XLOC_024116"; transcript_id "5_00065499"; exon_number "12"; gene_name "uc003ypc.1"; oId "uc003ypc.1_ext"; nearest_ref "uc003ypc.1"; class_code "="; tss_id "TSS22089"; p_id "P21838";
chr8	Cufflinks	exon	121502703	121502810	.	+	.	gene_id "XLOC_024116"; transcript_id "5_00065499"; exon_number "13"; gene_name "uc003ypc.1"; oId "uc003ypc.1_ext"; nearest_ref "uc003ypc.1"; class_code "="; tss_id "TSS22089"; p_id "P21838";
chr8	Cufflinks	exon	121509633	121509794	.	+	.	gene_id "XLOC_024116"; transcript_id "5_00065499"; exon_number "14"; gene_name "uc003ypc.1"; oId "uc003ypc.1_ext"; nearest_ref "uc003ypc.1"; class_code "="; tss_id "TSS22089"; p_id "P21838";
chr8	Cufflinks	exon	121514732	121514849	.	+	.	gene_id "XLOC_024116"; transcript_id "5_00065499"; exon_number "15"; gene_name "uc003ypc.1"; oId "uc003ypc.1_ext"; nearest_ref "uc003ypc.1"; class_code "="; tss_id "TSS22089"; p_id "P21838";
chr8	Cufflinks	exon	121518946	121519101	.	+	.	gene_id "XLOC_024116"; transcript_id "5_00065499"; exon_number "16"; gene_name "uc003ypc.1"; oId "uc003ypc.1_ext"; nearest_ref "uc003ypc.1"; class_code "="; tss_id "TSS22089"; p_id "P21838";
chr8	Cufflinks	exon	121522174	121522269	.	+	.	gene_id "XLOC_024116"; transcript_id "5_00065499"; exon_number "17"; gene_name "uc003ypc.1"; oId "uc003ypc.1_ext"; nearest_ref "uc003ypc.1"; class_code "="; tss_id "TSS22089"; p_id "P21838";
chr8	Cufflinks	exon	121528165	121528431	.	+	.	gene_id "XLOC_024116"; transcript_id "5_00065499"; exon_number "18"; gene_name "uc003ypc.1"; oId "uc003ypc.1_ext"; nearest_ref "uc003ypc.1"; class_code "="; tss_id "TSS22089"; p_id "P21838";
chr8	Cufflinks	exon	121530091	121530340	.	+	.	gene_id "XLOC_024116"; transcript_id "5_00065499"; exon_number "19"; gene_name "uc003ypc.1"; oId "uc003ypc.1_ext"; nearest_ref "uc003ypc.1"; class_code "="; tss_id "TSS22089"; p_id "P21838";
chr8	Cufflinks	exon	121530944	121531057	.	+	.	gene_id "XLOC_024116"; transcript_id "5_00065499"; exon_number "20"; gene_name "uc003ypc.1"; oId "uc003ypc.1_ext"; nearest_ref "uc003ypc.1"; class_code "="; tss_id "TSS22089"; p_id "P21838";
chr8	Cufflinks	exon	121534894	121534959	.	+	.	gene_id "XLOC_024116"; transcript_id "5_00065499"; exon_number "21"; gene_name "uc003ypc.1"; oId "uc003ypc.1_ext"; nearest_ref "uc003ypc.1"; class_code "="; tss_id "TSS22089"; p_id "P21838";
chr8	Cufflinks	exon	121535538	121535875	.	+	.	gene_id "XLOC_024116"; transcript_id "5_00065499"; exon_number "22"; gene_name "uc003ypc.1"; oId "uc003ypc.1_ext"; nearest_ref "uc003ypc.1"; class_code "="; tss_id "TSS22089"; p_id "P21838";
chr8	Cufflinks	exon	121457661	121457828	.	+	.	gene_id "XLOC_024116"; transcript_id "5_00069094"; exon_number "1"; gene_name "uc003ypc.1"; oId "upf1_r4.36800.1"; nearest_ref "uc003ypc.1"; class_code "j"; tss_id "TSS22090";
chr8	Cufflinks	exon	121458673	121458753	.	+	.	gene_id "XLOC_024116"; transcript_id "5_00069094"; exon_number "2"; gene_name "uc003ypc.1"; oId "upf1_r4.36800.1"; nearest_ref "uc003ypc.1"; class_code "j"; tss_id "TSS22090";
chr8	Cufflinks	exon	121463243	121463316	.	+	.	gene_id "XLOC_024116"; transcript_id "5_00069094"; exon_number "3"; gene_name "uc003ypc.1"; oId "upf1_r4.36800.1"; nearest_ref "uc003ypc.1"; class_code "j"; tss_id "TSS22090";
chr8	Cufflinks	exon	121463411	121463562	.	+	.	gene_id "XLOC_024116"; transcript_id "5_00069094"; exon_number "4"; gene_name "uc003ypc.1"; oId "upf1_r4.36800.1"; nearest_ref "uc003ypc.1"; class_code "j"; tss_id "TSS22090";
chr8	Cufflinks	exon	121466087	121466145	.	+	.	gene_id "XLOC_024116"; transcript_id "5_00069094"; exon_number "5"; gene_name "uc003ypc.1"; oId "upf1_r4.36800.1"; nearest_ref "uc003ypc.1"; class_code "j"; tss_id "TSS22090";
chr8	Cufflinks	exon	121467675	121467819	.	+	.	gene_id "XLOC_024116"; transcript_id "5_00069094"; exon_number "6"; gene_name "uc003ypc.1"; oId "upf1_r4.36800.1"; nearest_ref "uc003ypc.1"; class_code "j"; tss_id "TSS22090";
chr8	Cufflinks	exon	121468793	121468910	.	+	.	gene_id "XLOC_024116"; transcript_id "5_00069094"; exon_number "7"; gene_name "uc003ypc.1"; oId "upf1_r4.36800.1"; nearest_ref "uc003ypc.1"; class_code "j"; tss_id "TSS22090";
chr8	Cufflinks	exon	121471455	121471589	.	+	.	gene_id "XLOC_024116"; transcript_id "5_00069094"; exon_number "8"; gene_name "uc003ypc.1"; oId "upf1_r4.36800.1"; nearest_ref "uc003ypc.1"; class_code "j"; tss_id "TSS22090";
chr8	Cufflinks	exon	121473401	121473495	.	+	.	gene_id "XLOC_024116"; transcript_id "5_00069094"; exon_number "9"; gene_name "uc003ypc.1"; oId "upf1_r4.36800.1"; nearest_ref "uc003ypc.1"; class_code "j"; tss_id "TSS22090";
chr8	Cufflinks	exon	121475932	121476001	.	+	.	gene_id "XLOC_024116"; transcript_id "5_00069094"; exon_number "10"; gene_name "uc003ypc.1"; oId "upf1_r4.36800.1"; nearest_ref "uc003ypc.1"; class_code "j"; tss_id "TSS22090";
chr8	Cufflinks	exon	121483060	121483177	.	+	.	gene_id "XLOC_024116"; transcript_id "5_00069094"; exon_number "11"; gene_name "uc003ypc.1"; oId "upf1_r4.36800.1"; nearest_ref "uc003ypc.1"; class_code "j"; tss_id "TSS22090";
chr8	Cufflinks	exon	121500399	121500572	.	+	.	gene_id "XLOC_024116"; transcript_id "5_00069094"; exon_number "12"; gene_name "uc003ypc.1"; oId "upf1_r4.36800.1"; nearest_ref "uc003ypc.1"; class_code "j"; tss_id "TSS22090";
chr8	Cufflinks	exon	121502703	121502810	.	+	.	gene_id "XLOC_024116"; transcript_id "5_00069094"; exon_number "13"; gene_name "uc003ypc.1"; oId "upf1_r4.36800.1"; nearest_ref "uc003ypc.1"; class_code "j"; tss_id "TSS22090";
chr8	Cufflinks	exon	121509633	121509794	.	+	.	gene_id "XLOC_024116"; transcript_id "5_00069094"; exon_number "14"; gene_name "uc003ypc.1"; oId "upf1_r4.36800.1"; nearest_ref "uc003ypc.1"; class_code "j"; tss_id "TSS22090";
chr8	Cufflinks	exon	121514732	121514849	.	+	.	gene_id "XLOC_024116"; transcript_id "5_00069094"; exon_number "15"; gene_name "uc003ypc.1"; oId "upf1_r4.36800.1"; nearest_ref "uc003ypc.1"; class_code "j"; tss_id "TSS22090";
chr8	Cufflinks	exon	121518946	121519101	.	+	.	gene_id "XLOC_024116"; transcript_id "5_00069094"; exon_number "16"; gene_name "uc003ypc.1"; oId "upf1_r4.36800.1"; nearest_ref "uc003ypc.1"; class_code "j"; tss_id "TSS22090";
chr8	Cufflinks	exon	121522174	121522269	.	+	.	gene_id "XLOC_024116"; transcript_id "5_00069094"; exon_number "17"; gene_name "uc003ypc.1"; oId "upf1_r4.36800.1"; nearest_ref "uc003ypc.1"; class_code "j"; tss_id "TSS22090";
chr8	Cufflinks	exon	121528165	121528431	.	+	.	gene_id "XLOC_024116"; transcript_id "5_00069094"; exon_number "18"; gene_name "uc003ypc.1"; oId "upf1_r4.36800.1"; nearest_ref "uc003ypc.1"; class_code "j"; tss_id "TSS22090";
chr8	Cufflinks	exon	121530091	121530340	.	+	.	gene_id "XLOC_024116"; transcript_id "5_00069094"; exon_number "19"; gene_name "uc003ypc.1"; oId "upf1_r4.36800.1"; nearest_ref "uc003ypc.1"; class_code "j"; tss_id "TSS22090";
chr8	Cufflinks	exon	121530944	121531057	.	+	.	gene_id "XLOC_024116"; transcript_id "5_00069094"; exon_number "20"; gene_name "uc003ypc.1"; oId "upf1_r4.36800.1"; nearest_ref "uc003ypc.1"; class_code "j"; tss_id "TSS22090";
chr8	Cufflinks	exon	121534894	121534959	.	+	.	gene_id "XLOC_024116"; transcript_id "5_00069094"; exon_number "21"; gene_name "uc003ypc.1"; oId "upf1_r4.36800.1"; nearest_ref "uc003ypc.1"; class_code "j"; tss_id "TSS22090";
chr8	Cufflinks	exon	121550934	121551099	.	+	.	gene_id "XLOC_024116"; transcript_id "5_00069094"; exon_number "22"; gene_name "uc003ypc.1"; oId "upf1_r4.36800.1"; nearest_ref "uc003ypc.1"; class_code "j"; tss_id "TSS22090";
chr8	Cufflinks	exon	121553398	121553454	.	+	.	gene_id "XLOC_024116"; transcript_id "5_00069094"; exon_number "23"; gene_name "uc003ypc.1"; oId "upf1_r4.36800.1"; nearest_ref "uc003ypc.1"; class_code "j"; tss_id "TSS22090";
chr8	hg19_knownGene	exon	121457666	121457828	.	+	.	gene_id "XLOC_024116"; transcript_id "5_00065498"; exon_number "1"; gene_name "uc011lie.1"; oId "uc011lie.1"; nearest_ref "uc011lie.1"; class_code "="; tss_id "TSS22090";
chr8	hg19_knownGene	exon	121458673	121458753	.	+	.	gene_id "XLOC_024116"; transcript_id "5_00065498"; exon_number "2"; gene_name "uc011lie.1"; oId "uc011lie.1"; nearest_ref "uc011lie.1"; class_code "="; tss_id "TSS22090";
chr8	hg19_knownGene	exon	121463243	121463316	.	+	.	gene_id "XLOC_024116"; transcript_id "5_00065498"; exon_number "3"; gene_name "uc011lie.1"; oId "uc011lie.1"; nearest_ref "uc011lie.1"; class_code "="; tss_id "TSS22090";
chr8	hg19_knownGene	exon	121463411	121463562	.	+	.	gene_id "XLOC_024116"; transcript_id "5_00065498"; exon_number "4"; gene_name "uc011lie.1"; oId "uc011lie.1"; nearest_ref "uc011lie.1"; class_code "="; tss_id "TSS22090";
chr8	hg19_knownGene	exon	121466087	121466145	.	+	.	gene_id "XLOC_024116"; transcript_id "5_00065498"; exon_number "5"; gene_name "uc011lie.1"; oId "uc011lie.1"; nearest_ref "uc011lie.1"; class_code "="; tss_id "TSS22090";
chr8	hg19_knownGene	exon	121467675	121467819	.	+	.	gene_id "XLOC_024116"; transcript_id "5_00065498"; exon_number "6"; gene_name "uc011lie.1"; oId "uc011lie.1"; nearest_ref "uc011lie.1"; class_code "="; tss_id "TSS22090";
chr8	hg19_knownGene	exon	121468793	121468910	.	+	.	gene_id "XLOC_024116"; transcript_id "5_00065498"; exon_number "7"; gene_name "uc011lie.1"; oId "uc011lie.1"; nearest_ref "uc011lie.1"; class_code "="; tss_id "TSS22090";
chr8	hg19_knownGene	exon	121471455	121471589	.	+	.	gene_id "XLOC_024116"; transcript_id "5_00065498"; exon_number "8"; gene_name "uc011lie.1"; oId "uc011lie.1"; nearest_ref "uc011lie.1"; class_code "="; tss_id "TSS22090";
chr8	hg19_knownGene	exon	121473401	121473495	.	+	.	gene_id "XLOC_024116"; transcript_id "5_00065498"; exon_number "9"; gene_name "uc011lie.1"; oId "uc011lie.1"; nearest_ref "uc011lie.1"; class_code "="; tss_id "TSS22090";
chr8	hg19_knownGene	exon	121475927	121476001	.	+	.	gene_id "XLOC_024116"; transcript_id "5_00065498"; exon_number "10"; gene_name "uc011lie.1"; oId "uc011lie.1"; nearest_ref "uc011lie.1"; class_code "="; tss_id "TSS22090";
chr8	hg19_knownGene	exon	121483060	121483177	.	+	.	gene_id "XLOC_024116"; transcript_id "5_00065498"; exon_number "11"; gene_name "uc011lie.1"; oId "uc011lie.1"; nearest_ref "uc011lie.1"; class_code "="; tss_id "TSS22090";
chr8	hg19_knownGene	exon	121500399	121500572	.	+	.	gene_id "XLOC_024116"; transcript_id "5_00065498"; exon_number "12"; gene_name "uc011lie.1"; oId "uc011lie.1"; nearest_ref "uc011lie.1"; class_code "="; tss_id "TSS22090";
chr8	Cufflinks	exon	121536339	121536591	.	+	.	gene_id "XLOC_024117"; transcript_id "5_00069096"; exon_number "1"; gene_name "uc003ypc.1"; oId "upf1_r4.36802.1"; nearest_ref "uc003ypc.1"; class_code "p";
chr8	hg19_knownGene	exon	121773493	121773612	.	+	.	gene_id "XLOC_024118"; transcript_id "5_00065500"; exon_number "1"; gene_name "uc003ypf.1"; oId "uc003ypf.1"; nearest_ref "uc003ypf.1"; class_code "="; tss_id "TSS22092";
chr8	hg19_knownGene	exon	121778018	121778104	.	+	.	gene_id "XLOC_024118"; transcript_id "5_00065500"; exon_number "2"; gene_name "uc003ypf.1"; oId "uc003ypf.1"; nearest_ref "uc003ypf.1"; class_code "="; tss_id "TSS22092";
chr8	hg19_knownGene	exon	121780899	121781938	.	+	.	gene_id "XLOC_024118"; transcript_id "5_00065500"; exon_number "3"; gene_name "uc003ypf.1"; oId "uc003ypf.1"; nearest_ref "uc003ypf.1"; class_code "="; tss_id "TSS22092";
chr8	hg19_knownGene	exon	121787515	121787766	.	+	.	gene_id "XLOC_024118"; transcript_id "5_00065500"; exon_number "4"; gene_name "uc003ypf.1"; oId "uc003ypf.1"; nearest_ref "uc003ypf.1"; class_code "="; tss_id "TSS22092";
chr8	hg19_knownGene	exon	121788599	121789072	.	+	.	gene_id "XLOC_024118"; transcript_id "5_00065500"; exon_number "5"; gene_name "uc003ypf.1"; oId "uc003ypf.1"; nearest_ref "uc003ypf.1"; class_code "="; tss_id "TSS22092";
chr8	hg19_knownGene	exon	122651586	122651636	.	+	.	gene_id "XLOC_024119"; transcript_id "5_00065501"; exon_number "1"; gene_name "uc003ypi.1"; oId "uc003ypi.1"; nearest_ref "uc003ypi.1"; class_code "="; tss_id "TSS22093";
chr8	hg19_knownGene	exon	122651654	122652408	.	+	.	gene_id "XLOC_024119"; transcript_id "5_00065501"; exon_number "2"; gene_name "uc003ypi.1"; oId "uc003ypi.1"; nearest_ref "uc003ypi.1"; class_code "="; tss_id "TSS22093";
chr8	hg19_knownGene	exon	122653430	122653686	.	+	.	gene_id "XLOC_024119"; transcript_id "5_00065501"; exon_number "3"; gene_name "uc003ypi.1"; oId "uc003ypi.1"; nearest_ref "uc003ypi.1"; class_code "="; tss_id "TSS22093";
chr8	hg19_knownGene	exon	122654824	122654971	.	+	.	gene_id "XLOC_024119"; transcript_id "5_00065501"; exon_number "4"; gene_name "uc003ypi.1"; oId "uc003ypi.1"; nearest_ref "uc003ypi.1"; class_code "="; tss_id "TSS22093";
chr8	hg19_knownGene	exon	122656506	122656933	.	+	.	gene_id "XLOC_024119"; transcript_id "5_00065501"; exon_number "5"; gene_name "uc003ypi.1"; oId "uc003ypi.1"; nearest_ref "uc003ypi.1"; class_code "="; tss_id "TSS22093";
chr8	Cufflinks	exon	122651586	122651636	.	+	.	gene_id "XLOC_024119"; transcript_id "5_00065502"; exon_number "1"; gene_name "uc003ypi.1"; oId "SC4.uc003ypi.1.2"; nearest_ref "uc003ypi.1"; class_code "j"; tss_id "TSS22093";
chr8	Cufflinks	exon	122651654	122652408	.	+	.	gene_id "XLOC_024119"; transcript_id "5_00065502"; exon_number "2"; gene_name "uc003ypi.1"; oId "SC4.uc003ypi.1.2"; nearest_ref "uc003ypi.1"; class_code "j"; tss_id "TSS22093";
chr8	Cufflinks	exon	122653430	122653686	.	+	.	gene_id "XLOC_024119"; transcript_id "5_00065502"; exon_number "3"; gene_name "uc003ypi.1"; oId "SC4.uc003ypi.1.2"; nearest_ref "uc003ypi.1"; class_code "j"; tss_id "TSS22093";
chr8	Cufflinks	exon	122654824	122654971	.	+	.	gene_id "XLOC_024119"; transcript_id "5_00065502"; exon_number "4"; gene_name "uc003ypi.1"; oId "SC4.uc003ypi.1.2"; nearest_ref "uc003ypi.1"; class_code "j"; tss_id "TSS22093";
chr8	Cufflinks	exon	122655613	122655757	.	+	.	gene_id "XLOC_024119"; transcript_id "5_00065502"; exon_number "5"; gene_name "uc003ypi.1"; oId "SC4.uc003ypi.1.2"; nearest_ref "uc003ypi.1"; class_code "j"; tss_id "TSS22093";
chr8	Cufflinks	exon	122656506	122657546	.	+	.	gene_id "XLOC_024119"; transcript_id "5_00065502"; exon_number "6"; gene_name "uc003ypi.1"; oId "SC4.uc003ypi.1.2"; nearest_ref "uc003ypi.1"; class_code "j"; tss_id "TSS22093";
chr8	Cufflinks	exon	122651586	122651636	.	+	.	gene_id "XLOC_024119"; transcript_id "5_00067583"; exon_number "1"; gene_name "uc003ypi.1"; oId "upf1_r4.uc003ypi.1.2"; nearest_ref "uc003ypi.1"; class_code "j"; tss_id "TSS22093";
chr8	Cufflinks	exon	122651654	122652408	.	+	.	gene_id "XLOC_024119"; transcript_id "5_00067583"; exon_number "2"; gene_name "uc003ypi.1"; oId "upf1_r4.uc003ypi.1.2"; nearest_ref "uc003ypi.1"; class_code "j"; tss_id "TSS22093";
chr8	Cufflinks	exon	122653430	122653694	.	+	.	gene_id "XLOC_024119"; transcript_id "5_00067583"; exon_number "3"; gene_name "uc003ypi.1"; oId "upf1_r4.uc003ypi.1.2"; nearest_ref "uc003ypi.1"; class_code "j"; tss_id "TSS22093";
chr8	Cufflinks	exon	122654824	122654971	.	+	.	gene_id "XLOC_024119"; transcript_id "5_00067583"; exon_number "4"; gene_name "uc003ypi.1"; oId "upf1_r4.uc003ypi.1.2"; nearest_ref "uc003ypi.1"; class_code "j"; tss_id "TSS22093";
chr8	Cufflinks	exon	122655613	122655757	.	+	.	gene_id "XLOC_024119"; transcript_id "5_00067583"; exon_number "5"; gene_name "uc003ypi.1"; oId "upf1_r4.uc003ypi.1.2"; nearest_ref "uc003ypi.1"; class_code "j"; tss_id "TSS22093";
chr8	Cufflinks	exon	122656506	122657669	.	+	.	gene_id "XLOC_024119"; transcript_id "5_00067583"; exon_number "6"; gene_name "uc003ypi.1"; oId "upf1_r4.uc003ypi.1.2"; nearest_ref "uc003ypi.1"; class_code "j"; tss_id "TSS22093";
chr8	Cufflinks	exon	123781584	123782123	.	+	.	gene_id "XLOC_024120"; transcript_id "5_00065503"; exon_number "1"; oId "SC3.19892.1"; class_code "u";
chr8	Cufflinks	exon	123793835	123794185	.	+	.	gene_id "XLOC_024121"; transcript_id "5_00065505"; exon_number "1"; gene_name "uc003ypk.1"; oId "uc003ypk.1_ext"; nearest_ref "uc003ypk.1"; class_code "="; tss_id "TSS22095"; p_id "P21840";
chr8	Cufflinks	exon	123875716	123875778	.	+	.	gene_id "XLOC_024121"; transcript_id "5_00065505"; exon_number "2"; gene_name "uc003ypk.1"; oId "uc003ypk.1_ext"; nearest_ref "uc003ypk.1"; class_code "="; tss_id "TSS22095"; p_id "P21840";
chr8	Cufflinks	exon	123963532	123966268	.	+	.	gene_id "XLOC_024121"; transcript_id "5_00065505"; exon_number "3"; gene_name "uc003ypk.1"; oId "uc003ypk.1_ext"; nearest_ref "uc003ypk.1"; class_code "="; tss_id "TSS22095"; p_id "P21840";
chr8	Cufflinks	exon	123985482	123986755	.	+	.	gene_id "XLOC_024121"; transcript_id "5_00065505"; exon_number "4"; gene_name "uc003ypk.1"; oId "uc003ypk.1_ext"; nearest_ref "uc003ypk.1"; class_code "="; tss_id "TSS22095"; p_id "P21840";
chr8	Cufflinks	exon	123882444	123882619	.	+	.	gene_id "XLOC_024122"; transcript_id "5_00067586"; exon_number "1"; gene_name "uc003ypk.1"; oId "SC4.30857.1"; nearest_ref "uc003ypk.1"; class_code "i";
chr8	Cufflinks	exon	123984288	123984504	.	+	.	gene_id "XLOC_024123"; transcript_id "5_00067588"; exon_number "1"; gene_name "uc003ypk.1"; oId "SC4.30858.1"; nearest_ref "uc003ypk.1"; class_code "i";
chr8	hg19_knownGene	exon	124084920	124085086	.	+	.	gene_id "XLOC_024124"; transcript_id "5_00065507"; exon_number "1"; gene_name "uc003ypo.1"; oId "uc003ypo.1"; nearest_ref "uc003ypo.1"; class_code "="; tss_id "TSS22098"; p_id "P21841";
chr8	hg19_knownGene	exon	124089351	124089497	.	+	.	gene_id "XLOC_024124"; transcript_id "5_00065507"; exon_number "2"; gene_name "uc003ypo.1"; oId "uc003ypo.1"; nearest_ref "uc003ypo.1"; class_code "="; tss_id "TSS22098"; p_id "P21841";
chr8	hg19_knownGene	exon	124094942	124095057	.	+	.	gene_id "XLOC_024124"; transcript_id "5_00065507"; exon_number "3"; gene_name "uc003ypo.1"; oId "uc003ypo.1"; nearest_ref "uc003ypo.1"; class_code "="; tss_id "TSS22098"; p_id "P21841";
chr8	hg19_knownGene	exon	124096402	124096580	.	+	.	gene_id "XLOC_024124"; transcript_id "5_00065507"; exon_number "4"; gene_name "uc003ypo.1"; oId "uc003ypo.1"; nearest_ref "uc003ypo.1"; class_code "="; tss_id "TSS22098"; p_id "P21841";
chr8	hg19_knownGene	exon	124105831	124105982	.	+	.	gene_id "XLOC_024124"; transcript_id "5_00065507"; exon_number "5"; gene_name "uc003ypo.1"; oId "uc003ypo.1"; nearest_ref "uc003ypo.1"; class_code "="; tss_id "TSS22098"; p_id "P21841";
chr8	hg19_knownGene	exon	124109522	124109681	.	+	.	gene_id "XLOC_024124"; transcript_id "5_00065507"; exon_number "6"; gene_name "uc003ypo.1"; oId "uc003ypo.1"; nearest_ref "uc003ypo.1"; class_code "="; tss_id "TSS22098"; p_id "P21841";
chr8	hg19_knownGene	exon	124113047	124113325	.	+	.	gene_id "XLOC_024124"; transcript_id "5_00065507"; exon_number "7"; gene_name "uc003ypo.1"; oId "uc003ypo.1"; nearest_ref "uc003ypo.1"; class_code "="; tss_id "TSS22098"; p_id "P21841";
chr8	Cufflinks	exon	124084920	124085086	.	+	.	gene_id "XLOC_024124"; transcript_id "5_00069098"; exon_number "1"; gene_name "uc003ypt.1"; oId "upf1_r4.36811.2"; nearest_ref "uc003ypt.1"; class_code "j"; tss_id "TSS22098";
chr8	Cufflinks	exon	124089351	124089497	.	+	.	gene_id "XLOC_024124"; transcript_id "5_00069098"; exon_number "2"; gene_name "uc003ypt.1"; oId "upf1_r4.36811.2"; nearest_ref "uc003ypt.1"; class_code "j"; tss_id "TSS22098";
chr8	Cufflinks	exon	124094942	124095057	.	+	.	gene_id "XLOC_024124"; transcript_id "5_00069098"; exon_number "3"; gene_name "uc003ypt.1"; oId "upf1_r4.36811.2"; nearest_ref "uc003ypt.1"; class_code "j"; tss_id "TSS22098";
chr8	Cufflinks	exon	124096402	124096580	.	+	.	gene_id "XLOC_024124"; transcript_id "5_00069098"; exon_number "4"; gene_name "uc003ypt.1"; oId "upf1_r4.36811.2"; nearest_ref "uc003ypt.1"; class_code "j"; tss_id "TSS22098";
chr8	Cufflinks	exon	124105831	124105982	.	+	.	gene_id "XLOC_024124"; transcript_id "5_00069098"; exon_number "5"; gene_name "uc003ypt.1"; oId "upf1_r4.36811.2"; nearest_ref "uc003ypt.1"; class_code "j"; tss_id "TSS22098";
chr8	Cufflinks	exon	124109522	124109681	.	+	.	gene_id "XLOC_024124"; transcript_id "5_00069098"; exon_number "6"; gene_name "uc003ypt.1"; oId "upf1_r4.36811.2"; nearest_ref "uc003ypt.1"; class_code "j"; tss_id "TSS22098";
chr8	Cufflinks	exon	124113047	124113247	.	+	.	gene_id "XLOC_024124"; transcript_id "5_00069098"; exon_number "7"; gene_name "uc003ypt.1"; oId "upf1_r4.36811.2"; nearest_ref "uc003ypt.1"; class_code "j"; tss_id "TSS22098";
chr8	Cufflinks	exon	124117528	124117704	.	+	.	gene_id "XLOC_024124"; transcript_id "5_00069098"; exon_number "8"; gene_name "uc003ypt.1"; oId "upf1_r4.36811.2"; nearest_ref "uc003ypt.1"; class_code "j"; tss_id "TSS22098";
chr8	Cufflinks	exon	124121557	124121636	.	+	.	gene_id "XLOC_024124"; transcript_id "5_00069098"; exon_number "9"; gene_name "uc003ypt.1"; oId "upf1_r4.36811.2"; nearest_ref "uc003ypt.1"; class_code "j"; tss_id "TSS22098";
chr8	Cufflinks	exon	124121714	124121860	.	+	.	gene_id "XLOC_024124"; transcript_id "5_00069098"; exon_number "10"; gene_name "uc003ypt.1"; oId "upf1_r4.36811.2"; nearest_ref "uc003ypt.1"; class_code "j"; tss_id "TSS22098";
chr8	Cufflinks	exon	124132295	124132428	.	+	.	gene_id "XLOC_024124"; transcript_id "5_00069098"; exon_number "11"; gene_name "uc003ypt.1"; oId "upf1_r4.36811.2"; nearest_ref "uc003ypt.1"; class_code "j"; tss_id "TSS22098";
chr8	Cufflinks	exon	124138296	124138429	.	+	.	gene_id "XLOC_024124"; transcript_id "5_00069098"; exon_number "12"; gene_name "uc003ypt.1"; oId "upf1_r4.36811.2"; nearest_ref "uc003ypt.1"; class_code "j"; tss_id "TSS22098";
chr8	Cufflinks	exon	124138748	124138927	.	+	.	gene_id "XLOC_024124"; transcript_id "5_00069098"; exon_number "13"; gene_name "uc003ypt.1"; oId "upf1_r4.36811.2"; nearest_ref "uc003ypt.1"; class_code "j"; tss_id "TSS22098";
chr8	Cufflinks	exon	124140521	124140753	.	+	.	gene_id "XLOC_024124"; transcript_id "5_00069098"; exon_number "14"; gene_name "uc003ypt.1"; oId "upf1_r4.36811.2"; nearest_ref "uc003ypt.1"; class_code "j"; tss_id "TSS22098";
chr8	Cufflinks	exon	124141310	124141458	.	+	.	gene_id "XLOC_024124"; transcript_id "5_00069098"; exon_number "15"; gene_name "uc003ypt.1"; oId "upf1_r4.36811.2"; nearest_ref "uc003ypt.1"; class_code "j"; tss_id "TSS22098";
chr8	Cufflinks	exon	124142438	124142573	.	+	.	gene_id "XLOC_024124"; transcript_id "5_00069098"; exon_number "16"; gene_name "uc003ypt.1"; oId "upf1_r4.36811.2"; nearest_ref "uc003ypt.1"; class_code "j"; tss_id "TSS22098";
chr8	Cufflinks	exon	124146354	124146446	.	+	.	gene_id "XLOC_024124"; transcript_id "5_00069098"; exon_number "17"; gene_name "uc003ypt.1"; oId "upf1_r4.36811.2"; nearest_ref "uc003ypt.1"; class_code "j"; tss_id "TSS22098";
chr8	Cufflinks	exon	124153001	124153141	.	+	.	gene_id "XLOC_024124"; transcript_id "5_00069098"; exon_number "18"; gene_name "uc003ypt.1"; oId "upf1_r4.36811.2"; nearest_ref "uc003ypt.1"; class_code "j"; tss_id "TSS22098";
chr8	Cufflinks	exon	124154502	124154696	.	+	.	gene_id "XLOC_024124"; transcript_id "5_00069098"; exon_number "19"; gene_name "uc003ypt.1"; oId "upf1_r4.36811.2"; nearest_ref "uc003ypt.1"; class_code "j"; tss_id "TSS22098";
chr8	Cufflinks	exon	124156957	124157095	.	+	.	gene_id "XLOC_024124"; transcript_id "5_00069098"; exon_number "20"; gene_name "uc003ypt.1"; oId "upf1_r4.36811.2"; nearest_ref "uc003ypt.1"; class_code "j"; tss_id "TSS22098";
chr8	Cufflinks	exon	124162276	124162368	.	+	.	gene_id "XLOC_024124"; transcript_id "5_00069098"; exon_number "21"; gene_name "uc003ypt.1"; oId "upf1_r4.36811.2"; nearest_ref "uc003ypt.1"; class_code "j"; tss_id "TSS22098";
chr8	Cufflinks	exon	124164046	124164108	.	+	.	gene_id "XLOC_024124"; transcript_id "5_00069098"; exon_number "22"; gene_name "uc003ypt.1"; oId "upf1_r4.36811.2"; nearest_ref "uc003ypt.1"; class_code "j"; tss_id "TSS22098";
chr8	hg19_knownGene	exon	124084920	124085086	.	+	.	gene_id "XLOC_024124"; transcript_id "5_00065511"; exon_number "1"; gene_name "uc011lig.1"; oId "uc011lig.1"; nearest_ref "uc011lig.1"; class_code "="; tss_id "TSS22098"; p_id "P21846";
chr8	hg19_knownGene	exon	124089351	124089497	.	+	.	gene_id "XLOC_024124"; transcript_id "5_00065511"; exon_number "2"; gene_name "uc011lig.1"; oId "uc011lig.1"; nearest_ref "uc011lig.1"; class_code "="; tss_id "TSS22098"; p_id "P21846";
chr8	hg19_knownGene	exon	124094942	124095057	.	+	.	gene_id "XLOC_024124"; transcript_id "5_00065511"; exon_number "3"; gene_name "uc011lig.1"; oId "uc011lig.1"; nearest_ref "uc011lig.1"; class_code "="; tss_id "TSS22098"; p_id "P21846";
chr8	hg19_knownGene	exon	124096402	124096580	.	+	.	gene_id "XLOC_024124"; transcript_id "5_00065511"; exon_number "4"; gene_name "uc011lig.1"; oId "uc011lig.1"; nearest_ref "uc011lig.1"; class_code "="; tss_id "TSS22098"; p_id "P21846";
chr8	hg19_knownGene	exon	124105831	124105982	.	+	.	gene_id "XLOC_024124"; transcript_id "5_00065511"; exon_number "5"; gene_name "uc011lig.1"; oId "uc011lig.1"; nearest_ref "uc011lig.1"; class_code "="; tss_id "TSS22098"; p_id "P21846";
chr8	hg19_knownGene	exon	124109522	124109681	.	+	.	gene_id "XLOC_024124"; transcript_id "5_00065511"; exon_number "6"; gene_name "uc011lig.1"; oId "uc011lig.1"; nearest_ref "uc011lig.1"; class_code "="; tss_id "TSS22098"; p_id "P21846";
chr8	hg19_knownGene	exon	124113047	124113247	.	+	.	gene_id "XLOC_024124"; transcript_id "5_00065511"; exon_number "7"; gene_name "uc011lig.1"; oId "uc011lig.1"; nearest_ref "uc011lig.1"; class_code "="; tss_id "TSS22098"; p_id "P21846";
chr8	hg19_knownGene	exon	124117528	124117704	.	+	.	gene_id "XLOC_024124"; transcript_id "5_00065511"; exon_number "8"; gene_name "uc011lig.1"; oId "uc011lig.1"; nearest_ref "uc011lig.1"; class_code "="; tss_id "TSS22098"; p_id "P21846";
chr8	hg19_knownGene	exon	124121557	124121636	.	+	.	gene_id "XLOC_024124"; transcript_id "5_00065511"; exon_number "9"; gene_name "uc011lig.1"; oId "uc011lig.1"; nearest_ref "uc011lig.1"; class_code "="; tss_id "TSS22098"; p_id "P21846";
chr8	hg19_knownGene	exon	124121714	124121860	.	+	.	gene_id "XLOC_024124"; transcript_id "5_00065511"; exon_number "10"; gene_name "uc011lig.1"; oId "uc011lig.1"; nearest_ref "uc011lig.1"; class_code "="; tss_id "TSS22098"; p_id "P21846";
chr8	hg19_knownGene	exon	124132295	124132428	.	+	.	gene_id "XLOC_024124"; transcript_id "5_00065511"; exon_number "11"; gene_name "uc011lig.1"; oId "uc011lig.1"; nearest_ref "uc011lig.1"; class_code "="; tss_id "TSS22098"; p_id "P21846";
chr8	hg19_knownGene	exon	124138296	124138429	.	+	.	gene_id "XLOC_024124"; transcript_id "5_00065511"; exon_number "12"; gene_name "uc011lig.1"; oId "uc011lig.1"; nearest_ref "uc011lig.1"; class_code "="; tss_id "TSS22098"; p_id "P21846";
chr8	hg19_knownGene	exon	124138748	124138927	.	+	.	gene_id "XLOC_024124"; transcript_id "5_00065511"; exon_number "13"; gene_name "uc011lig.1"; oId "uc011lig.1"; nearest_ref "uc011lig.1"; class_code "="; tss_id "TSS22098"; p_id "P21846";
chr8	hg19_knownGene	exon	124140521	124140753	.	+	.	gene_id "XLOC_024124"; transcript_id "5_00065511"; exon_number "14"; gene_name "uc011lig.1"; oId "uc011lig.1"; nearest_ref "uc011lig.1"; class_code "="; tss_id "TSS22098"; p_id "P21846";
chr8	hg19_knownGene	exon	124141306	124141458	.	+	.	gene_id "XLOC_024124"; transcript_id "5_00065511"; exon_number "15"; gene_name "uc011lig.1"; oId "uc011lig.1"; nearest_ref "uc011lig.1"; class_code "="; tss_id "TSS22098"; p_id "P21846";
chr8	hg19_knownGene	exon	124142438	124142573	.	+	.	gene_id "XLOC_024124"; transcript_id "5_00065511"; exon_number "16"; gene_name "uc011lig.1"; oId "uc011lig.1"; nearest_ref "uc011lig.1"; class_code "="; tss_id "TSS22098"; p_id "P21846";
chr8	hg19_knownGene	exon	124153001	124153141	.	+	.	gene_id "XLOC_024124"; transcript_id "5_00065511"; exon_number "17"; gene_name "uc011lig.1"; oId "uc011lig.1"; nearest_ref "uc011lig.1"; class_code "="; tss_id "TSS22098"; p_id "P21846";
chr8	hg19_knownGene	exon	124156957	124157095	.	+	.	gene_id "XLOC_024124"; transcript_id "5_00065511"; exon_number "18"; gene_name "uc011lig.1"; oId "uc011lig.1"; nearest_ref "uc011lig.1"; class_code "="; tss_id "TSS22098"; p_id "P21846";
chr8	hg19_knownGene	exon	124162276	124162368	.	+	.	gene_id "XLOC_024124"; transcript_id "5_00065511"; exon_number "19"; gene_name "uc011lig.1"; oId "uc011lig.1"; nearest_ref "uc011lig.1"; class_code "="; tss_id "TSS22098"; p_id "P21846";
chr8	hg19_knownGene	exon	124164046	124164390	.	+	.	gene_id "XLOC_024124"; transcript_id "5_00065511"; exon_number "20"; gene_name "uc011lig.1"; oId "uc011lig.1"; nearest_ref "uc011lig.1"; class_code "="; tss_id "TSS22098"; p_id "P21846";
chr8	hg19_knownGene	exon	124084920	124085086	.	+	.	gene_id "XLOC_024124"; transcript_id "5_00065512"; exon_number "1"; gene_name "uc011lih.1"; oId "uc011lih.1"; nearest_ref "uc011lih.1"; class_code "="; tss_id "TSS22098"; p_id "P21843";
chr8	hg19_knownGene	exon	124089351	124089497	.	+	.	gene_id "XLOC_024124"; transcript_id "5_00065512"; exon_number "2"; gene_name "uc011lih.1"; oId "uc011lih.1"; nearest_ref "uc011lih.1"; class_code "="; tss_id "TSS22098"; p_id "P21843";
chr8	hg19_knownGene	exon	124096402	124096580	.	+	.	gene_id "XLOC_024124"; transcript_id "5_00065512"; exon_number "3"; gene_name "uc011lih.1"; oId "uc011lih.1"; nearest_ref "uc011lih.1"; class_code "="; tss_id "TSS22098"; p_id "P21843";
chr8	hg19_knownGene	exon	124105831	124105982	.	+	.	gene_id "XLOC_024124"; transcript_id "5_00065512"; exon_number "4"; gene_name "uc011lih.1"; oId "uc011lih.1"; nearest_ref "uc011lih.1"; class_code "="; tss_id "TSS22098"; p_id "P21843";
chr8	hg19_knownGene	exon	124109522	124109681	.	+	.	gene_id "XLOC_024124"; transcript_id "5_00065512"; exon_number "5"; gene_name "uc011lih.1"; oId "uc011lih.1"; nearest_ref "uc011lih.1"; class_code "="; tss_id "TSS22098"; p_id "P21843";
chr8	hg19_knownGene	exon	124113047	124113247	.	+	.	gene_id "XLOC_024124"; transcript_id "5_00065512"; exon_number "6"; gene_name "uc011lih.1"; oId "uc011lih.1"; nearest_ref "uc011lih.1"; class_code "="; tss_id "TSS22098"; p_id "P21843";
chr8	hg19_knownGene	exon	124117528	124117704	.	+	.	gene_id "XLOC_024124"; transcript_id "5_00065512"; exon_number "7"; gene_name "uc011lih.1"; oId "uc011lih.1"; nearest_ref "uc011lih.1"; class_code "="; tss_id "TSS22098"; p_id "P21843";
chr8	hg19_knownGene	exon	124121557	124121636	.	+	.	gene_id "XLOC_024124"; transcript_id "5_00065512"; exon_number "8"; gene_name "uc011lih.1"; oId "uc011lih.1"; nearest_ref "uc011lih.1"; class_code "="; tss_id "TSS22098"; p_id "P21843";
chr8	hg19_knownGene	exon	124121714	124121860	.	+	.	gene_id "XLOC_024124"; transcript_id "5_00065512"; exon_number "9"; gene_name "uc011lih.1"; oId "uc011lih.1"; nearest_ref "uc011lih.1"; class_code "="; tss_id "TSS22098"; p_id "P21843";
chr8	hg19_knownGene	exon	124132295	124132428	.	+	.	gene_id "XLOC_024124"; transcript_id "5_00065512"; exon_number "10"; gene_name "uc011lih.1"; oId "uc011lih.1"; nearest_ref "uc011lih.1"; class_code "="; tss_id "TSS22098"; p_id "P21843";
chr8	hg19_knownGene	exon	124138296	124138429	.	+	.	gene_id "XLOC_024124"; transcript_id "5_00065512"; exon_number "11"; gene_name "uc011lih.1"; oId "uc011lih.1"; nearest_ref "uc011lih.1"; class_code "="; tss_id "TSS22098"; p_id "P21843";
chr8	hg19_knownGene	exon	124138748	124138927	.	+	.	gene_id "XLOC_024124"; transcript_id "5_00065512"; exon_number "12"; gene_name "uc011lih.1"; oId "uc011lih.1"; nearest_ref "uc011lih.1"; class_code "="; tss_id "TSS22098"; p_id "P21843";
chr8	hg19_knownGene	exon	124140521	124140753	.	+	.	gene_id "XLOC_024124"; transcript_id "5_00065512"; exon_number "13"; gene_name "uc011lih.1"; oId "uc011lih.1"; nearest_ref "uc011lih.1"; class_code "="; tss_id "TSS22098"; p_id "P21843";
chr8	hg19_knownGene	exon	124141306	124141458	.	+	.	gene_id "XLOC_024124"; transcript_id "5_00065512"; exon_number "14"; gene_name "uc011lih.1"; oId "uc011lih.1"; nearest_ref "uc011lih.1"; class_code "="; tss_id "TSS22098"; p_id "P21843";
chr8	hg19_knownGene	exon	124142438	124142573	.	+	.	gene_id "XLOC_024124"; transcript_id "5_00065512"; exon_number "15"; gene_name "uc011lih.1"; oId "uc011lih.1"; nearest_ref "uc011lih.1"; class_code "="; tss_id "TSS22098"; p_id "P21843";
chr8	hg19_knownGene	exon	124146354	124146446	.	+	.	gene_id "XLOC_024124"; transcript_id "5_00065512"; exon_number "16"; gene_name "uc011lih.1"; oId "uc011lih.1"; nearest_ref "uc011lih.1"; class_code "="; tss_id "TSS22098"; p_id "P21843";
chr8	hg19_knownGene	exon	124153001	124153141	.	+	.	gene_id "XLOC_024124"; transcript_id "5_00065512"; exon_number "17"; gene_name "uc011lih.1"; oId "uc011lih.1"; nearest_ref "uc011lih.1"; class_code "="; tss_id "TSS22098"; p_id "P21843";
chr8	hg19_knownGene	exon	124154502	124154696	.	+	.	gene_id "XLOC_024124"; transcript_id "5_00065512"; exon_number "18"; gene_name "uc011lih.1"; oId "uc011lih.1"; nearest_ref "uc011lih.1"; class_code "="; tss_id "TSS22098"; p_id "P21843";
chr8	hg19_knownGene	exon	124156957	124157095	.	+	.	gene_id "XLOC_024124"; transcript_id "5_00065512"; exon_number "19"; gene_name "uc011lih.1"; oId "uc011lih.1"; nearest_ref "uc011lih.1"; class_code "="; tss_id "TSS22098"; p_id "P21843";
chr8	hg19_knownGene	exon	124162276	124162368	.	+	.	gene_id "XLOC_024124"; transcript_id "5_00065512"; exon_number "20"; gene_name "uc011lih.1"; oId "uc011lih.1"; nearest_ref "uc011lih.1"; class_code "="; tss_id "TSS22098"; p_id "P21843";
chr8	hg19_knownGene	exon	124164046	124164390	.	+	.	gene_id "XLOC_024124"; transcript_id "5_00065512"; exon_number "21"; gene_name "uc011lih.1"; oId "uc011lih.1"; nearest_ref "uc011lih.1"; class_code "="; tss_id "TSS22098"; p_id "P21843";
chr8	hg19_knownGene	exon	124084920	124085086	.	+	.	gene_id "XLOC_024124"; transcript_id "5_00065510"; exon_number "1"; gene_name "uc003ypq.1"; oId "uc003ypq.1"; nearest_ref "uc003ypq.1"; class_code "="; tss_id "TSS22098";
chr8	hg19_knownGene	exon	124089351	124089497	.	+	.	gene_id "XLOC_024124"; transcript_id "5_00065510"; exon_number "2"; gene_name "uc003ypq.1"; oId "uc003ypq.1"; nearest_ref "uc003ypq.1"; class_code "="; tss_id "TSS22098";
chr8	hg19_knownGene	exon	124096402	124096580	.	+	.	gene_id "XLOC_024124"; transcript_id "5_00065510"; exon_number "3"; gene_name "uc003ypq.1"; oId "uc003ypq.1"; nearest_ref "uc003ypq.1"; class_code "="; tss_id "TSS22098";
chr8	hg19_knownGene	exon	124105831	124105982	.	+	.	gene_id "XLOC_024124"; transcript_id "5_00065510"; exon_number "4"; gene_name "uc003ypq.1"; oId "uc003ypq.1"; nearest_ref "uc003ypq.1"; class_code "="; tss_id "TSS22098";
chr8	hg19_knownGene	exon	124109522	124109681	.	+	.	gene_id "XLOC_024124"; transcript_id "5_00065510"; exon_number "5"; gene_name "uc003ypq.1"; oId "uc003ypq.1"; nearest_ref "uc003ypq.1"; class_code "="; tss_id "TSS22098";
chr8	hg19_knownGene	exon	124113047	124113247	.	+	.	gene_id "XLOC_024124"; transcript_id "5_00065510"; exon_number "6"; gene_name "uc003ypq.1"; oId "uc003ypq.1"; nearest_ref "uc003ypq.1"; class_code "="; tss_id "TSS22098";
chr8	hg19_knownGene	exon	124117528	124117704	.	+	.	gene_id "XLOC_024124"; transcript_id "5_00065510"; exon_number "7"; gene_name "uc003ypq.1"; oId "uc003ypq.1"; nearest_ref "uc003ypq.1"; class_code "="; tss_id "TSS22098";
chr8	hg19_knownGene	exon	124121557	124121636	.	+	.	gene_id "XLOC_024124"; transcript_id "5_00065510"; exon_number "8"; gene_name "uc003ypq.1"; oId "uc003ypq.1"; nearest_ref "uc003ypq.1"; class_code "="; tss_id "TSS22098";
chr8	hg19_knownGene	exon	124121714	124121860	.	+	.	gene_id "XLOC_024124"; transcript_id "5_00065510"; exon_number "9"; gene_name "uc003ypq.1"; oId "uc003ypq.1"; nearest_ref "uc003ypq.1"; class_code "="; tss_id "TSS22098";
chr8	hg19_knownGene	exon	124132295	124132428	.	+	.	gene_id "XLOC_024124"; transcript_id "5_00065510"; exon_number "10"; gene_name "uc003ypq.1"; oId "uc003ypq.1"; nearest_ref "uc003ypq.1"; class_code "="; tss_id "TSS22098";
chr8	hg19_knownGene	exon	124138296	124138429	.	+	.	gene_id "XLOC_024124"; transcript_id "5_00065510"; exon_number "11"; gene_name "uc003ypq.1"; oId "uc003ypq.1"; nearest_ref "uc003ypq.1"; class_code "="; tss_id "TSS22098";
chr8	hg19_knownGene	exon	124138748	124138927	.	+	.	gene_id "XLOC_024124"; transcript_id "5_00065510"; exon_number "12"; gene_name "uc003ypq.1"; oId "uc003ypq.1"; nearest_ref "uc003ypq.1"; class_code "="; tss_id "TSS22098";
chr8	hg19_knownGene	exon	124140521	124140753	.	+	.	gene_id "XLOC_024124"; transcript_id "5_00065510"; exon_number "13"; gene_name "uc003ypq.1"; oId "uc003ypq.1"; nearest_ref "uc003ypq.1"; class_code "="; tss_id "TSS22098";
chr8	hg19_knownGene	exon	124141310	124141458	.	+	.	gene_id "XLOC_024124"; transcript_id "5_00065510"; exon_number "14"; gene_name "uc003ypq.1"; oId "uc003ypq.1"; nearest_ref "uc003ypq.1"; class_code "="; tss_id "TSS22098";
chr8	hg19_knownGene	exon	124142438	124142573	.	+	.	gene_id "XLOC_024124"; transcript_id "5_00065510"; exon_number "15"; gene_name "uc003ypq.1"; oId "uc003ypq.1"; nearest_ref "uc003ypq.1"; class_code "="; tss_id "TSS22098";
chr8	hg19_knownGene	exon	124146354	124146446	.	+	.	gene_id "XLOC_024124"; transcript_id "5_00065510"; exon_number "16"; gene_name "uc003ypq.1"; oId "uc003ypq.1"; nearest_ref "uc003ypq.1"; class_code "="; tss_id "TSS22098";
chr8	hg19_knownGene	exon	124153001	124153141	.	+	.	gene_id "XLOC_024124"; transcript_id "5_00065510"; exon_number "17"; gene_name "uc003ypq.1"; oId "uc003ypq.1"; nearest_ref "uc003ypq.1"; class_code "="; tss_id "TSS22098";
chr8	hg19_knownGene	exon	124156957	124157095	.	+	.	gene_id "XLOC_024124"; transcript_id "5_00065510"; exon_number "18"; gene_name "uc003ypq.1"; oId "uc003ypq.1"; nearest_ref "uc003ypq.1"; class_code "="; tss_id "TSS22098";
chr8	hg19_knownGene	exon	124162276	124162368	.	+	.	gene_id "XLOC_024124"; transcript_id "5_00065510"; exon_number "19"; gene_name "uc003ypq.1"; oId "uc003ypq.1"; nearest_ref "uc003ypq.1"; class_code "="; tss_id "TSS22098";
chr8	hg19_knownGene	exon	124164046	124164390	.	+	.	gene_id "XLOC_024124"; transcript_id "5_00065510"; exon_number "20"; gene_name "uc003ypq.1"; oId "uc003ypq.1"; nearest_ref "uc003ypq.1"; class_code "="; tss_id "TSS22098";
chr8	hg19_knownGene	exon	124084920	124085086	.	+	.	gene_id "XLOC_024124"; transcript_id "5_00065509"; exon_number "1"; gene_name "uc003ypp.1"; oId "uc003ypp.1"; nearest_ref "uc003ypp.1"; class_code "="; tss_id "TSS22098"; p_id "P21842";
chr8	hg19_knownGene	exon	124089351	124089497	.	+	.	gene_id "XLOC_024124"; transcript_id "5_00065509"; exon_number "2"; gene_name "uc003ypp.1"; oId "uc003ypp.1"; nearest_ref "uc003ypp.1"; class_code "="; tss_id "TSS22098"; p_id "P21842";
chr8	hg19_knownGene	exon	124094942	124095057	.	+	.	gene_id "XLOC_024124"; transcript_id "5_00065509"; exon_number "3"; gene_name "uc003ypp.1"; oId "uc003ypp.1"; nearest_ref "uc003ypp.1"; class_code "="; tss_id "TSS22098"; p_id "P21842";
chr8	hg19_knownGene	exon	124096402	124096580	.	+	.	gene_id "XLOC_024124"; transcript_id "5_00065509"; exon_number "4"; gene_name "uc003ypp.1"; oId "uc003ypp.1"; nearest_ref "uc003ypp.1"; class_code "="; tss_id "TSS22098"; p_id "P21842";
chr8	hg19_knownGene	exon	124105831	124105982	.	+	.	gene_id "XLOC_024124"; transcript_id "5_00065509"; exon_number "5"; gene_name "uc003ypp.1"; oId "uc003ypp.1"; nearest_ref "uc003ypp.1"; class_code "="; tss_id "TSS22098"; p_id "P21842";
chr8	hg19_knownGene	exon	124109522	124109681	.	+	.	gene_id "XLOC_024124"; transcript_id "5_00065509"; exon_number "6"; gene_name "uc003ypp.1"; oId "uc003ypp.1"; nearest_ref "uc003ypp.1"; class_code "="; tss_id "TSS22098"; p_id "P21842";
chr8	hg19_knownGene	exon	124113047	124113247	.	+	.	gene_id "XLOC_024124"; transcript_id "5_00065509"; exon_number "7"; gene_name "uc003ypp.1"; oId "uc003ypp.1"; nearest_ref "uc003ypp.1"; class_code "="; tss_id "TSS22098"; p_id "P21842";
chr8	hg19_knownGene	exon	124117528	124117704	.	+	.	gene_id "XLOC_024124"; transcript_id "5_00065509"; exon_number "8"; gene_name "uc003ypp.1"; oId "uc003ypp.1"; nearest_ref "uc003ypp.1"; class_code "="; tss_id "TSS22098"; p_id "P21842";
chr8	hg19_knownGene	exon	124121557	124121636	.	+	.	gene_id "XLOC_024124"; transcript_id "5_00065509"; exon_number "9"; gene_name "uc003ypp.1"; oId "uc003ypp.1"; nearest_ref "uc003ypp.1"; class_code "="; tss_id "TSS22098"; p_id "P21842";
chr8	hg19_knownGene	exon	124121714	124121860	.	+	.	gene_id "XLOC_024124"; transcript_id "5_00065509"; exon_number "10"; gene_name "uc003ypp.1"; oId "uc003ypp.1"; nearest_ref "uc003ypp.1"; class_code "="; tss_id "TSS22098"; p_id "P21842";
chr8	hg19_knownGene	exon	124132295	124132428	.	+	.	gene_id "XLOC_024124"; transcript_id "5_00065509"; exon_number "11"; gene_name "uc003ypp.1"; oId "uc003ypp.1"; nearest_ref "uc003ypp.1"; class_code "="; tss_id "TSS22098"; p_id "P21842";
chr8	hg19_knownGene	exon	124138296	124138429	.	+	.	gene_id "XLOC_024124"; transcript_id "5_00065509"; exon_number "12"; gene_name "uc003ypp.1"; oId "uc003ypp.1"; nearest_ref "uc003ypp.1"; class_code "="; tss_id "TSS22098"; p_id "P21842";
chr8	hg19_knownGene	exon	124138748	124138927	.	+	.	gene_id "XLOC_024124"; transcript_id "5_00065509"; exon_number "13"; gene_name "uc003ypp.1"; oId "uc003ypp.1"; nearest_ref "uc003ypp.1"; class_code "="; tss_id "TSS22098"; p_id "P21842";
chr8	hg19_knownGene	exon	124140521	124140753	.	+	.	gene_id "XLOC_024124"; transcript_id "5_00065509"; exon_number "14"; gene_name "uc003ypp.1"; oId "uc003ypp.1"; nearest_ref "uc003ypp.1"; class_code "="; tss_id "TSS22098"; p_id "P21842";
chr8	hg19_knownGene	exon	124141306	124141458	.	+	.	gene_id "XLOC_024124"; transcript_id "5_00065509"; exon_number "15"; gene_name "uc003ypp.1"; oId "uc003ypp.1"; nearest_ref "uc003ypp.1"; class_code "="; tss_id "TSS22098"; p_id "P21842";
chr8	hg19_knownGene	exon	124142438	124142573	.	+	.	gene_id "XLOC_024124"; transcript_id "5_00065509"; exon_number "16"; gene_name "uc003ypp.1"; oId "uc003ypp.1"; nearest_ref "uc003ypp.1"; class_code "="; tss_id "TSS22098"; p_id "P21842";
chr8	hg19_knownGene	exon	124146354	124146446	.	+	.	gene_id "XLOC_024124"; transcript_id "5_00065509"; exon_number "17"; gene_name "uc003ypp.1"; oId "uc003ypp.1"; nearest_ref "uc003ypp.1"; class_code "="; tss_id "TSS22098"; p_id "P21842";
chr8	hg19_knownGene	exon	124153001	124153141	.	+	.	gene_id "XLOC_024124"; transcript_id "5_00065509"; exon_number "18"; gene_name "uc003ypp.1"; oId "uc003ypp.1"; nearest_ref "uc003ypp.1"; class_code "="; tss_id "TSS22098"; p_id "P21842";
chr8	hg19_knownGene	exon	124154502	124154696	.	+	.	gene_id "XLOC_024124"; transcript_id "5_00065509"; exon_number "19"; gene_name "uc003ypp.1"; oId "uc003ypp.1"; nearest_ref "uc003ypp.1"; class_code "="; tss_id "TSS22098"; p_id "P21842";
chr8	hg19_knownGene	exon	124156957	124157095	.	+	.	gene_id "XLOC_024124"; transcript_id "5_00065509"; exon_number "20"; gene_name "uc003ypp.1"; oId "uc003ypp.1"; nearest_ref "uc003ypp.1"; class_code "="; tss_id "TSS22098"; p_id "P21842";
chr8	hg19_knownGene	exon	124162276	124162368	.	+	.	gene_id "XLOC_024124"; transcript_id "5_00065509"; exon_number "21"; gene_name "uc003ypp.1"; oId "uc003ypp.1"; nearest_ref "uc003ypp.1"; class_code "="; tss_id "TSS22098"; p_id "P21842";
chr8	hg19_knownGene	exon	124164046	124164390	.	+	.	gene_id "XLOC_024124"; transcript_id "5_00065509"; exon_number "22"; gene_name "uc003ypp.1"; oId "uc003ypp.1"; nearest_ref "uc003ypp.1"; class_code "="; tss_id "TSS22098"; p_id "P21842";
chr8	Cufflinks	exon	124084920	124085086	.	+	.	gene_id "XLOC_024124"; transcript_id "5_00065508"; exon_number "1"; gene_name "uc003ypt.1"; oId "SC3.19902.2"; nearest_ref "uc003ypt.1"; class_code "j"; tss_id "TSS22098";
chr8	Cufflinks	exon	124089351	124089497	.	+	.	gene_id "XLOC_024124"; transcript_id "5_00065508"; exon_number "2"; gene_name "uc003ypt.1"; oId "SC3.19902.2"; nearest_ref "uc003ypt.1"; class_code "j"; tss_id "TSS22098";
chr8	Cufflinks	exon	124094942	124095057	.	+	.	gene_id "XLOC_024124"; transcript_id "5_00065508"; exon_number "3"; gene_name "uc003ypt.1"; oId "SC3.19902.2"; nearest_ref "uc003ypt.1"; class_code "j"; tss_id "TSS22098";
chr8	Cufflinks	exon	124096402	124096580	.	+	.	gene_id "XLOC_024124"; transcript_id "5_00065508"; exon_number "4"; gene_name "uc003ypt.1"; oId "SC3.19902.2"; nearest_ref "uc003ypt.1"; class_code "j"; tss_id "TSS22098";
chr8	Cufflinks	exon	124105831	124105982	.	+	.	gene_id "XLOC_024124"; transcript_id "5_00065508"; exon_number "5"; gene_name "uc003ypt.1"; oId "SC3.19902.2"; nearest_ref "uc003ypt.1"; class_code "j"; tss_id "TSS22098";
chr8	Cufflinks	exon	124109522	124109681	.	+	.	gene_id "XLOC_024124"; transcript_id "5_00065508"; exon_number "6"; gene_name "uc003ypt.1"; oId "SC3.19902.2"; nearest_ref "uc003ypt.1"; class_code "j"; tss_id "TSS22098";
chr8	Cufflinks	exon	124113047	124113247	.	+	.	gene_id "XLOC_024124"; transcript_id "5_00065508"; exon_number "7"; gene_name "uc003ypt.1"; oId "SC3.19902.2"; nearest_ref "uc003ypt.1"; class_code "j"; tss_id "TSS22098";
chr8	Cufflinks	exon	124117528	124117704	.	+	.	gene_id "XLOC_024124"; transcript_id "5_00065508"; exon_number "8"; gene_name "uc003ypt.1"; oId "SC3.19902.2"; nearest_ref "uc003ypt.1"; class_code "j"; tss_id "TSS22098";
chr8	Cufflinks	exon	124121557	124121636	.	+	.	gene_id "XLOC_024124"; transcript_id "5_00065508"; exon_number "9"; gene_name "uc003ypt.1"; oId "SC3.19902.2"; nearest_ref "uc003ypt.1"; class_code "j"; tss_id "TSS22098";
chr8	Cufflinks	exon	124121714	124121860	.	+	.	gene_id "XLOC_024124"; transcript_id "5_00065508"; exon_number "10"; gene_name "uc003ypt.1"; oId "SC3.19902.2"; nearest_ref "uc003ypt.1"; class_code "j"; tss_id "TSS22098";
chr8	Cufflinks	exon	124132295	124132428	.	+	.	gene_id "XLOC_024124"; transcript_id "5_00065508"; exon_number "11"; gene_name "uc003ypt.1"; oId "SC3.19902.2"; nearest_ref "uc003ypt.1"; class_code "j"; tss_id "TSS22098";
chr8	Cufflinks	exon	124138296	124138429	.	+	.	gene_id "XLOC_024124"; transcript_id "5_00065508"; exon_number "12"; gene_name "uc003ypt.1"; oId "SC3.19902.2"; nearest_ref "uc003ypt.1"; class_code "j"; tss_id "TSS22098";
chr8	Cufflinks	exon	124138748	124138927	.	+	.	gene_id "XLOC_024124"; transcript_id "5_00065508"; exon_number "13"; gene_name "uc003ypt.1"; oId "SC3.19902.2"; nearest_ref "uc003ypt.1"; class_code "j"; tss_id "TSS22098";
chr8	Cufflinks	exon	124141310	124141458	.	+	.	gene_id "XLOC_024124"; transcript_id "5_00065508"; exon_number "14"; gene_name "uc003ypt.1"; oId "SC3.19902.2"; nearest_ref "uc003ypt.1"; class_code "j"; tss_id "TSS22098";
chr8	Cufflinks	exon	124142438	124142573	.	+	.	gene_id "XLOC_024124"; transcript_id "5_00065508"; exon_number "15"; gene_name "uc003ypt.1"; oId "SC3.19902.2"; nearest_ref "uc003ypt.1"; class_code "j"; tss_id "TSS22098";
chr8	Cufflinks	exon	124146354	124146446	.	+	.	gene_id "XLOC_024124"; transcript_id "5_00065508"; exon_number "16"; gene_name "uc003ypt.1"; oId "SC3.19902.2"; nearest_ref "uc003ypt.1"; class_code "j"; tss_id "TSS22098";
chr8	Cufflinks	exon	124153001	124153141	.	+	.	gene_id "XLOC_024124"; transcript_id "5_00065508"; exon_number "17"; gene_name "uc003ypt.1"; oId "SC3.19902.2"; nearest_ref "uc003ypt.1"; class_code "j"; tss_id "TSS22098";
chr8	Cufflinks	exon	124156957	124157095	.	+	.	gene_id "XLOC_024124"; transcript_id "5_00065508"; exon_number "18"; gene_name "uc003ypt.1"; oId "SC3.19902.2"; nearest_ref "uc003ypt.1"; class_code "j"; tss_id "TSS22098";
chr8	Cufflinks	exon	124162276	124162368	.	+	.	gene_id "XLOC_024124"; transcript_id "5_00065508"; exon_number "19"; gene_name "uc003ypt.1"; oId "SC3.19902.2"; nearest_ref "uc003ypt.1"; class_code "j"; tss_id "TSS22098";
chr8	Cufflinks	exon	124164046	124164390	.	+	.	gene_id "XLOC_024124"; transcript_id "5_00065508"; exon_number "20"; gene_name "uc003ypt.1"; oId "SC3.19902.2"; nearest_ref "uc003ypt.1"; class_code "j"; tss_id "TSS22098";
chr8	hg19_knownGene	exon	124113047	124113247	.	+	.	gene_id "XLOC_024124"; transcript_id "5_00065514"; exon_number "1"; gene_name "uc003yps.1"; oId "uc003yps.1"; nearest_ref "uc003yps.1"; class_code "="; tss_id "TSS22100"; p_id "P21844";
chr8	hg19_knownGene	exon	124117528	124117704	.	+	.	gene_id "XLOC_024124"; transcript_id "5_00065514"; exon_number "2"; gene_name "uc003yps.1"; oId "uc003yps.1"; nearest_ref "uc003yps.1"; class_code "="; tss_id "TSS22100"; p_id "P21844";
chr8	hg19_knownGene	exon	124121557	124121636	.	+	.	gene_id "XLOC_024124"; transcript_id "5_00065514"; exon_number "3"; gene_name "uc003yps.1"; oId "uc003yps.1"; nearest_ref "uc003yps.1"; class_code "="; tss_id "TSS22100"; p_id "P21844";
chr8	hg19_knownGene	exon	124121714	124121860	.	+	.	gene_id "XLOC_024124"; transcript_id "5_00065514"; exon_number "4"; gene_name "uc003yps.1"; oId "uc003yps.1"; nearest_ref "uc003yps.1"; class_code "="; tss_id "TSS22100"; p_id "P21844";
chr8	hg19_knownGene	exon	124132295	124132428	.	+	.	gene_id "XLOC_024124"; transcript_id "5_00065514"; exon_number "5"; gene_name "uc003yps.1"; oId "uc003yps.1"; nearest_ref "uc003yps.1"; class_code "="; tss_id "TSS22100"; p_id "P21844";
chr8	hg19_knownGene	exon	124138296	124138429	.	+	.	gene_id "XLOC_024124"; transcript_id "5_00065514"; exon_number "6"; gene_name "uc003yps.1"; oId "uc003yps.1"; nearest_ref "uc003yps.1"; class_code "="; tss_id "TSS22100"; p_id "P21844";
chr8	hg19_knownGene	exon	124138748	124138927	.	+	.	gene_id "XLOC_024124"; transcript_id "5_00065514"; exon_number "7"; gene_name "uc003yps.1"; oId "uc003yps.1"; nearest_ref "uc003yps.1"; class_code "="; tss_id "TSS22100"; p_id "P21844";
chr8	hg19_knownGene	exon	124141310	124141458	.	+	.	gene_id "XLOC_024124"; transcript_id "5_00065514"; exon_number "8"; gene_name "uc003yps.1"; oId "uc003yps.1"; nearest_ref "uc003yps.1"; class_code "="; tss_id "TSS22100"; p_id "P21844";
chr8	hg19_knownGene	exon	124142438	124142573	.	+	.	gene_id "XLOC_024124"; transcript_id "5_00065514"; exon_number "9"; gene_name "uc003yps.1"; oId "uc003yps.1"; nearest_ref "uc003yps.1"; class_code "="; tss_id "TSS22100"; p_id "P21844";
chr8	hg19_knownGene	exon	124146354	124146446	.	+	.	gene_id "XLOC_024124"; transcript_id "5_00065514"; exon_number "10"; gene_name "uc003yps.1"; oId "uc003yps.1"; nearest_ref "uc003yps.1"; class_code "="; tss_id "TSS22100"; p_id "P21844";
chr8	hg19_knownGene	exon	124153001	124153141	.	+	.	gene_id "XLOC_024124"; transcript_id "5_00065514"; exon_number "11"; gene_name "uc003yps.1"; oId "uc003yps.1"; nearest_ref "uc003yps.1"; class_code "="; tss_id "TSS22100"; p_id "P21844";
chr8	hg19_knownGene	exon	124154502	124154696	.	+	.	gene_id "XLOC_024124"; transcript_id "5_00065514"; exon_number "12"; gene_name "uc003yps.1"; oId "uc003yps.1"; nearest_ref "uc003yps.1"; class_code "="; tss_id "TSS22100"; p_id "P21844";
chr8	hg19_knownGene	exon	124156957	124157095	.	+	.	gene_id "XLOC_024124"; transcript_id "5_00065514"; exon_number "13"; gene_name "uc003yps.1"; oId "uc003yps.1"; nearest_ref "uc003yps.1"; class_code "="; tss_id "TSS22100"; p_id "P21844";
chr8	hg19_knownGene	exon	124162276	124162368	.	+	.	gene_id "XLOC_024124"; transcript_id "5_00065514"; exon_number "14"; gene_name "uc003yps.1"; oId "uc003yps.1"; nearest_ref "uc003yps.1"; class_code "="; tss_id "TSS22100"; p_id "P21844";
chr8	hg19_knownGene	exon	124164046	124164390	.	+	.	gene_id "XLOC_024124"; transcript_id "5_00065514"; exon_number "15"; gene_name "uc003yps.1"; oId "uc003yps.1"; nearest_ref "uc003yps.1"; class_code "="; tss_id "TSS22100"; p_id "P21844";
chr8	hg19_knownGene	exon	124138279	124138429	.	+	.	gene_id "XLOC_024124"; transcript_id "5_00065515"; exon_number "1"; gene_name "uc003ypt.1"; oId "uc003ypt.1"; nearest_ref "uc003ypt.1"; class_code "="; tss_id "TSS22101"; p_id "P21845";
chr8	hg19_knownGene	exon	124138748	124138927	.	+	.	gene_id "XLOC_024124"; transcript_id "5_00065515"; exon_number "2"; gene_name "uc003ypt.1"; oId "uc003ypt.1"; nearest_ref "uc003ypt.1"; class_code "="; tss_id "TSS22101"; p_id "P21845";
chr8	hg19_knownGene	exon	124140521	124140753	.	+	.	gene_id "XLOC_024124"; transcript_id "5_00065515"; exon_number "3"; gene_name "uc003ypt.1"; oId "uc003ypt.1"; nearest_ref "uc003ypt.1"; class_code "="; tss_id "TSS22101"; p_id "P21845";
chr8	hg19_knownGene	exon	124141306	124141458	.	+	.	gene_id "XLOC_024124"; transcript_id "5_00065515"; exon_number "4"; gene_name "uc003ypt.1"; oId "uc003ypt.1"; nearest_ref "uc003ypt.1"; class_code "="; tss_id "TSS22101"; p_id "P21845";
chr8	hg19_knownGene	exon	124142438	124142573	.	+	.	gene_id "XLOC_024124"; transcript_id "5_00065515"; exon_number "5"; gene_name "uc003ypt.1"; oId "uc003ypt.1"; nearest_ref "uc003ypt.1"; class_code "="; tss_id "TSS22101"; p_id "P21845";
chr8	hg19_knownGene	exon	124146354	124146446	.	+	.	gene_id "XLOC_024124"; transcript_id "5_00065515"; exon_number "6"; gene_name "uc003ypt.1"; oId "uc003ypt.1"; nearest_ref "uc003ypt.1"; class_code "="; tss_id "TSS22101"; p_id "P21845";
chr8	hg19_knownGene	exon	124153001	124153141	.	+	.	gene_id "XLOC_024124"; transcript_id "5_00065515"; exon_number "7"; gene_name "uc003ypt.1"; oId "uc003ypt.1"; nearest_ref "uc003ypt.1"; class_code "="; tss_id "TSS22101"; p_id "P21845";
chr8	hg19_knownGene	exon	124156957	124157095	.	+	.	gene_id "XLOC_024124"; transcript_id "5_00065515"; exon_number "8"; gene_name "uc003ypt.1"; oId "uc003ypt.1"; nearest_ref "uc003ypt.1"; class_code "="; tss_id "TSS22101"; p_id "P21845";
chr8	hg19_knownGene	exon	124162276	124162368	.	+	.	gene_id "XLOC_024124"; transcript_id "5_00065515"; exon_number "9"; gene_name "uc003ypt.1"; oId "uc003ypt.1"; nearest_ref "uc003ypt.1"; class_code "="; tss_id "TSS22101"; p_id "P21845";
chr8	hg19_knownGene	exon	124164046	124164390	.	+	.	gene_id "XLOC_024124"; transcript_id "5_00065515"; exon_number "10"; gene_name "uc003ypt.1"; oId "uc003ypt.1"; nearest_ref "uc003ypt.1"; class_code "="; tss_id "TSS22101"; p_id "P21845";
chr8	Cufflinks	exon	124145197	124145435	.	+	.	gene_id "XLOC_024125"; transcript_id "5_00067590"; exon_number "1"; gene_name "uc003ypt.1"; oId "SC4.30865.1"; nearest_ref "uc003ypt.1"; class_code "i";
chr8	hg19_knownGene	exon	124191287	124192469	.	+	.	gene_id "XLOC_024126"; transcript_id "5_00065518"; exon_number "1"; gene_name "uc003ypw.2"; oId "uc003ypw.2"; nearest_ref "uc003ypw.2"; class_code "="; tss_id "TSS22103"; p_id "P21849";
chr8	hg19_knownGene	exon	124194266	124195576	.	+	.	gene_id "XLOC_024126"; transcript_id "5_00065518"; exon_number "2"; gene_name "uc003ypw.2"; oId "uc003ypw.2"; nearest_ref "uc003ypw.2"; class_code "="; tss_id "TSS22103"; p_id "P21849";
chr8	hg19_knownGene	exon	124204043	124204210	.	+	.	gene_id "XLOC_024126"; transcript_id "5_00065518"; exon_number "3"; gene_name "uc003ypw.2"; oId "uc003ypw.2"; nearest_ref "uc003ypw.2"; class_code "="; tss_id "TSS22103"; p_id "P21849";
chr8	hg19_knownGene	exon	124206264	124206388	.	+	.	gene_id "XLOC_024126"; transcript_id "5_00065518"; exon_number "4"; gene_name "uc003ypw.2"; oId "uc003ypw.2"; nearest_ref "uc003ypw.2"; class_code "="; tss_id "TSS22103"; p_id "P21849";
chr8	hg19_knownGene	exon	124219397	124219656	.	+	.	gene_id "XLOC_024126"; transcript_id "5_00065518"; exon_number "5"; gene_name "uc003ypw.2"; oId "uc003ypw.2"; nearest_ref "uc003ypw.2"; class_code "="; tss_id "TSS22103"; p_id "P21849";
chr8	hg19_knownGene	exon	124221666	124222317	.	+	.	gene_id "XLOC_024126"; transcript_id "5_00065518"; exon_number "6"; gene_name "uc003ypw.2"; oId "uc003ypw.2"; nearest_ref "uc003ypw.2"; class_code "="; tss_id "TSS22103"; p_id "P21849";
chr8	hg19_knownGene	exon	124194266	124195576	.	+	.	gene_id "XLOC_024126"; transcript_id "5_00065519"; exon_number "1"; gene_name "uc003ypy.2"; oId "uc003ypy.2"; nearest_ref "uc003ypy.2"; class_code "="; tss_id "TSS22104"; p_id "P21847";
chr8	hg19_knownGene	exon	124206264	124206388	.	+	.	gene_id "XLOC_024126"; transcript_id "5_00065519"; exon_number "2"; gene_name "uc003ypy.2"; oId "uc003ypy.2"; nearest_ref "uc003ypy.2"; class_code "="; tss_id "TSS22104"; p_id "P21847";
chr8	hg19_knownGene	exon	124219397	124219665	.	+	.	gene_id "XLOC_024126"; transcript_id "5_00065519"; exon_number "3"; gene_name "uc003ypy.2"; oId "uc003ypy.2"; nearest_ref "uc003ypy.2"; class_code "="; tss_id "TSS22104"; p_id "P21847";
chr8	hg19_knownGene	exon	124221765	124222312	.	+	.	gene_id "XLOC_024126"; transcript_id "5_00065519"; exon_number "4"; gene_name "uc003ypy.2"; oId "uc003ypy.2"; nearest_ref "uc003ypy.2"; class_code "="; tss_id "TSS22104"; p_id "P21847";
chr8	Cufflinks	exon	124249151	124249381	.	+	.	gene_id "XLOC_024127"; transcript_id "5_00065520"; exon_number "1"; gene_name "uc003yqc.1"; oId "upf1_r4.36852.1"; nearest_ref "uc003yqc.1"; class_code "i";
chr8	Cufflinks	exon	124300817	124300968	.	+	.	gene_id "XLOC_024128"; transcript_id "5_00069100"; exon_number "1"; oId "upf1_r4.36812.1"; class_code "u";
chr8	Cufflinks	exon	124301809	124301914	.	+	.	gene_id "XLOC_024129"; transcript_id "5_00067592"; exon_number "1"; oId "SC4.30866.1"; class_code "u";
chr8	Cufflinks	exon	124413964	124414347	.	+	.	gene_id "XLOC_024130"; transcript_id "5_00067593"; exon_number "1"; gene_name "uc003yqi.3"; oId "SC4.30925.1"; nearest_ref "uc003yqi.3"; class_code "i";
chr8	Cufflinks	exon	124428965	124429096	.	+	.	gene_id "XLOC_024131"; transcript_id "5_00065522"; exon_number "1"; gene_name "uc011lij.1"; oId "uc011lij.1_ext"; nearest_ref "uc011lij.1"; class_code "="; tss_id "TSS22107"; p_id "P21851";
chr8	Cufflinks	exon	124440164	124440263	.	+	.	gene_id "XLOC_024131"; transcript_id "5_00065522"; exon_number "2"; gene_name "uc011lij.1"; oId "uc011lij.1_ext"; nearest_ref "uc011lij.1"; class_code "="; tss_id "TSS22107"; p_id "P21851";
chr8	Cufflinks	exon	124442223	124442273	.	+	.	gene_id "XLOC_024131"; transcript_id "5_00065522"; exon_number "3"; gene_name "uc011lij.1"; oId "uc011lij.1_ext"; nearest_ref "uc011lij.1"; class_code "="; tss_id "TSS22107"; p_id "P21851";
chr8	Cufflinks	exon	124448693	124448841	.	+	.	gene_id "XLOC_024131"; transcript_id "5_00065522"; exon_number "4"; gene_name "uc011lij.1"; oId "uc011lij.1_ext"; nearest_ref "uc011lij.1"; class_code "="; tss_id "TSS22107"; p_id "P21851";
chr8	Cufflinks	exon	124449450	124449574	.	+	.	gene_id "XLOC_024131"; transcript_id "5_00065522"; exon_number "5"; gene_name "uc011lij.1"; oId "uc011lij.1_ext"; nearest_ref "uc011lij.1"; class_code "="; tss_id "TSS22107"; p_id "P21851";
chr8	Cufflinks	exon	124453546	124454260	.	+	.	gene_id "XLOC_024131"; transcript_id "5_00065522"; exon_number "6"; gene_name "uc011lij.1"; oId "uc011lij.1_ext"; nearest_ref "uc011lij.1"; class_code "="; tss_id "TSS22107"; p_id "P21851";
chr8	hg19_knownGene	exon	124428965	124429172	.	+	.	gene_id "XLOC_024131"; transcript_id "5_00065521"; exon_number "1"; gene_name "uc003yqn.1"; oId "uc003yqn.1"; nearest_ref "uc003yqn.1"; class_code "="; tss_id "TSS22107"; p_id "P21850";
chr8	hg19_knownGene	exon	124440164	124440263	.	+	.	gene_id "XLOC_024131"; transcript_id "5_00065521"; exon_number "2"; gene_name "uc003yqn.1"; oId "uc003yqn.1"; nearest_ref "uc003yqn.1"; class_code "="; tss_id "TSS22107"; p_id "P21850";
chr8	hg19_knownGene	exon	124442223	124442273	.	+	.	gene_id "XLOC_024131"; transcript_id "5_00065521"; exon_number "3"; gene_name "uc003yqn.1"; oId "uc003yqn.1"; nearest_ref "uc003yqn.1"; class_code "="; tss_id "TSS22107"; p_id "P21850";
chr8	hg19_knownGene	exon	124448693	124448841	.	+	.	gene_id "XLOC_024131"; transcript_id "5_00065521"; exon_number "4"; gene_name "uc003yqn.1"; oId "uc003yqn.1"; nearest_ref "uc003yqn.1"; class_code "="; tss_id "TSS22107"; p_id "P21850";
chr8	hg19_knownGene	exon	124449450	124449574	.	+	.	gene_id "XLOC_024131"; transcript_id "5_00065521"; exon_number "5"; gene_name "uc003yqn.1"; oId "uc003yqn.1"; nearest_ref "uc003yqn.1"; class_code "="; tss_id "TSS22107"; p_id "P21850";
chr8	hg19_knownGene	exon	124453546	124454260	.	+	.	gene_id "XLOC_024131"; transcript_id "5_00065521"; exon_number "6"; gene_name "uc003yqn.1"; oId "uc003yqn.1"; nearest_ref "uc003yqn.1"; class_code "="; tss_id "TSS22107"; p_id "P21850";
chr8	Cufflinks	exon	124428965	124429172	.	+	.	gene_id "XLOC_024131"; transcript_id "5_00065523"; exon_number "1"; gene_name "uc003yqo.1"; oId "SC3.19906.3"; nearest_ref "uc003yqo.1"; class_code "j"; tss_id "TSS22107";
chr8	Cufflinks	exon	124440164	124440271	.	+	.	gene_id "XLOC_024131"; transcript_id "5_00065523"; exon_number "2"; gene_name "uc003yqo.1"; oId "SC3.19906.3"; nearest_ref "uc003yqo.1"; class_code "j"; tss_id "TSS22107";
chr8	Cufflinks	exon	124442223	124442273	.	+	.	gene_id "XLOC_024131"; transcript_id "5_00065523"; exon_number "3"; gene_name "uc003yqo.1"; oId "SC3.19906.3"; nearest_ref "uc003yqo.1"; class_code "j"; tss_id "TSS22107";
chr8	Cufflinks	exon	124447682	124447782	.	+	.	gene_id "XLOC_024131"; transcript_id "5_00065523"; exon_number "4"; gene_name "uc003yqo.1"; oId "SC3.19906.3"; nearest_ref "uc003yqo.1"; class_code "j"; tss_id "TSS22107";
chr8	Cufflinks	exon	124448693	124448841	.	+	.	gene_id "XLOC_024131"; transcript_id "5_00065523"; exon_number "5"; gene_name "uc003yqo.1"; oId "SC3.19906.3"; nearest_ref "uc003yqo.1"; class_code "j"; tss_id "TSS22107";
chr8	Cufflinks	exon	124449450	124449574	.	+	.	gene_id "XLOC_024131"; transcript_id "5_00065523"; exon_number "6"; gene_name "uc003yqo.1"; oId "SC3.19906.3"; nearest_ref "uc003yqo.1"; class_code "j"; tss_id "TSS22107";
chr8	Cufflinks	exon	124453546	124453737	.	+	.	gene_id "XLOC_024131"; transcript_id "5_00065523"; exon_number "7"; gene_name "uc003yqo.1"; oId "SC3.19906.3"; nearest_ref "uc003yqo.1"; class_code "j"; tss_id "TSS22107";
chr8	Cufflinks	exon	124460287	124460399	.	+	.	gene_id "XLOC_024131"; transcript_id "5_00065523"; exon_number "8"; gene_name "uc003yqo.1"; oId "SC3.19906.3"; nearest_ref "uc003yqo.1"; class_code "j"; tss_id "TSS22107";
chr8	Cufflinks	exon	124428965	124429096	.	+	.	gene_id "XLOC_024131"; transcript_id "5_00068408"; exon_number "1"; gene_name "uc003yqo.1"; oId "upf3.20859.3"; nearest_ref "uc003yqo.1"; class_code "j"; tss_id "TSS22107";
chr8	Cufflinks	exon	124440164	124440263	.	+	.	gene_id "XLOC_024131"; transcript_id "5_00068408"; exon_number "2"; gene_name "uc003yqo.1"; oId "upf3.20859.3"; nearest_ref "uc003yqo.1"; class_code "j"; tss_id "TSS22107";
chr8	Cufflinks	exon	124442223	124442273	.	+	.	gene_id "XLOC_024131"; transcript_id "5_00068408"; exon_number "3"; gene_name "uc003yqo.1"; oId "upf3.20859.3"; nearest_ref "uc003yqo.1"; class_code "j"; tss_id "TSS22107";
chr8	Cufflinks	exon	124448693	124448841	.	+	.	gene_id "XLOC_024131"; transcript_id "5_00068408"; exon_number "4"; gene_name "uc003yqo.1"; oId "upf3.20859.3"; nearest_ref "uc003yqo.1"; class_code "j"; tss_id "TSS22107";
chr8	Cufflinks	exon	124449450	124449574	.	+	.	gene_id "XLOC_024131"; transcript_id "5_00068408"; exon_number "5"; gene_name "uc003yqo.1"; oId "upf3.20859.3"; nearest_ref "uc003yqo.1"; class_code "j"; tss_id "TSS22107";
chr8	Cufflinks	exon	124453546	124453737	.	+	.	gene_id "XLOC_024131"; transcript_id "5_00068408"; exon_number "6"; gene_name "uc003yqo.1"; oId "upf3.20859.3"; nearest_ref "uc003yqo.1"; class_code "j"; tss_id "TSS22107";
chr8	Cufflinks	exon	124460287	124460616	.	+	.	gene_id "XLOC_024131"; transcript_id "5_00068408"; exon_number "7"; gene_name "uc003yqo.1"; oId "upf3.20859.3"; nearest_ref "uc003yqo.1"; class_code "j"; tss_id "TSS22107";
chr8	Cufflinks	exon	124428965	124429172	.	+	.	gene_id "XLOC_024131"; transcript_id "5_00068407"; exon_number "1"; gene_name "uc003yqo.1"; oId "upf3.20859.2"; nearest_ref "uc003yqo.1"; class_code "j"; tss_id "TSS22107";
chr8	Cufflinks	exon	124440164	124440263	.	+	.	gene_id "XLOC_024131"; transcript_id "5_00068407"; exon_number "2"; gene_name "uc003yqo.1"; oId "upf3.20859.2"; nearest_ref "uc003yqo.1"; class_code "j"; tss_id "TSS22107";
chr8	Cufflinks	exon	124442223	124442273	.	+	.	gene_id "XLOC_024131"; transcript_id "5_00068407"; exon_number "3"; gene_name "uc003yqo.1"; oId "upf3.20859.2"; nearest_ref "uc003yqo.1"; class_code "j"; tss_id "TSS22107";
chr8	Cufflinks	exon	124447682	124447782	.	+	.	gene_id "XLOC_024131"; transcript_id "5_00068407"; exon_number "4"; gene_name "uc003yqo.1"; oId "upf3.20859.2"; nearest_ref "uc003yqo.1"; class_code "j"; tss_id "TSS22107";
chr8	Cufflinks	exon	124448693	124448841	.	+	.	gene_id "XLOC_024131"; transcript_id "5_00068407"; exon_number "5"; gene_name "uc003yqo.1"; oId "upf3.20859.2"; nearest_ref "uc003yqo.1"; class_code "j"; tss_id "TSS22107";
chr8	Cufflinks	exon	124449450	124449574	.	+	.	gene_id "XLOC_024131"; transcript_id "5_00068407"; exon_number "6"; gene_name "uc003yqo.1"; oId "upf3.20859.2"; nearest_ref "uc003yqo.1"; class_code "j"; tss_id "TSS22107";
chr8	Cufflinks	exon	124453546	124453589	.	+	.	gene_id "XLOC_024131"; transcript_id "5_00068407"; exon_number "7"; gene_name "uc003yqo.1"; oId "upf3.20859.2"; nearest_ref "uc003yqo.1"; class_code "j"; tss_id "TSS22107";
chr8	Cufflinks	exon	124460287	124460616	.	+	.	gene_id "XLOC_024131"; transcript_id "5_00068407"; exon_number "8"; gene_name "uc003yqo.1"; oId "upf3.20859.2"; nearest_ref "uc003yqo.1"; class_code "j"; tss_id "TSS22107";
chr8	Cufflinks	exon	124428965	124429172	.	+	.	gene_id "XLOC_024131"; transcript_id "5_00069104"; exon_number "1"; gene_name "uc003yqo.1"; oId "upf1_r4.36826.2"; nearest_ref "uc003yqo.1"; class_code "j"; tss_id "TSS22107";
chr8	Cufflinks	exon	124440164	124440263	.	+	.	gene_id "XLOC_024131"; transcript_id "5_00069104"; exon_number "2"; gene_name "uc003yqo.1"; oId "upf1_r4.36826.2"; nearest_ref "uc003yqo.1"; class_code "j"; tss_id "TSS22107";
chr8	Cufflinks	exon	124442223	124442273	.	+	.	gene_id "XLOC_024131"; transcript_id "5_00069104"; exon_number "3"; gene_name "uc003yqo.1"; oId "upf1_r4.36826.2"; nearest_ref "uc003yqo.1"; class_code "j"; tss_id "TSS22107";
chr8	Cufflinks	exon	124448693	124448841	.	+	.	gene_id "XLOC_024131"; transcript_id "5_00069104"; exon_number "4"; gene_name "uc003yqo.1"; oId "upf1_r4.36826.2"; nearest_ref "uc003yqo.1"; class_code "j"; tss_id "TSS22107";
chr8	Cufflinks	exon	124449450	124449574	.	+	.	gene_id "XLOC_024131"; transcript_id "5_00069104"; exon_number "5"; gene_name "uc003yqo.1"; oId "upf1_r4.36826.2"; nearest_ref "uc003yqo.1"; class_code "j"; tss_id "TSS22107";
chr8	Cufflinks	exon	124453546	124453737	.	+	.	gene_id "XLOC_024131"; transcript_id "5_00069104"; exon_number "6"; gene_name "uc003yqo.1"; oId "upf1_r4.36826.2"; nearest_ref "uc003yqo.1"; class_code "j"; tss_id "TSS22107";
chr8	Cufflinks	exon	124460287	124460464	.	+	.	gene_id "XLOC_024131"; transcript_id "5_00069104"; exon_number "7"; gene_name "uc003yqo.1"; oId "upf1_r4.36826.2"; nearest_ref "uc003yqo.1"; class_code "j"; tss_id "TSS22107";
chr8	Cufflinks	exon	124479319	124479764	.	+	.	gene_id "XLOC_024131"; transcript_id "5_00069104"; exon_number "8"; gene_name "uc003yqo.1"; oId "upf1_r4.36826.2"; nearest_ref "uc003yqo.1"; class_code "j"; tss_id "TSS22107";
chr8	hg19_knownGene	exon	124442223	124442273	.	+	.	gene_id "XLOC_024131"; transcript_id "5_00065524"; exon_number "1"; gene_name "uc003yqo.1"; oId "uc003yqo.1"; nearest_ref "uc003yqo.1"; class_code "="; tss_id "TSS22108";
chr8	hg19_knownGene	exon	124449450	124449574	.	+	.	gene_id "XLOC_024131"; transcript_id "5_00065524"; exon_number "2"; gene_name "uc003yqo.1"; oId "uc003yqo.1"; nearest_ref "uc003yqo.1"; class_code "="; tss_id "TSS22108";
chr8	hg19_knownGene	exon	124453546	124454260	.	+	.	gene_id "XLOC_024131"; transcript_id "5_00065524"; exon_number "3"; gene_name "uc003yqo.1"; oId "uc003yqo.1"; nearest_ref "uc003yqo.1"; class_code "="; tss_id "TSS22108";
chr8	Cufflinks	exon	124479318	124480417	.	+	.	gene_id "XLOC_024131"; transcript_id "5_00067603"; exon_number "1"; oId "SC4.30889.1"; class_code "u";
chr8	Cufflinks	exon	124480011	124480879	.	+	.	gene_id "XLOC_024131"; transcript_id "5_00069113"; exon_number "1"; oId "upf1_r4.36816.1"; class_code "u";
chr8	Cufflinks	exon	124480460	124481508	.	+	.	gene_id "XLOC_024131"; transcript_id "5_00068410"; exon_number "1"; oId "upf3.20863.1"; class_code "u";
chr8	Cufflinks	exon	124481036	124481835	.	+	.	gene_id "XLOC_024131"; transcript_id "5_00069114"; exon_number "1"; oId "upf1_r4.36823.1"; class_code "u";
chr8	Cufflinks	exon	124456714	124457191	.	+	.	gene_id "XLOC_024132"; transcript_id "5_00067594"; exon_number "1"; oId "SC4.30880.1"; class_code "u";
chr8	Cufflinks	exon	124458798	124459079	.	+	.	gene_id "XLOC_024133"; transcript_id "5_00067595"; exon_number "1"; oId "SC4.30881.1"; class_code "u";
chr8	Cufflinks	exon	124461044	124461464	.	+	.	gene_id "XLOC_024134"; transcript_id "5_00069105"; exon_number "1"; oId "upf1_r4.36827.1"; class_code "u";
chr8	Cufflinks	exon	124462349	124464852	.	+	.	gene_id "XLOC_024135"; transcript_id "5_00067596"; exon_number "1"; oId "upf3.20860.1"; class_code ".";
chr8	Cufflinks	exon	124465213	124465647	.	+	.	gene_id "XLOC_024136"; transcript_id "5_00067597"; exon_number "1"; oId "SC4.30883.1"; class_code "u";
chr8	Cufflinks	exon	124465838	124466343	.	+	.	gene_id "XLOC_024137"; transcript_id "5_00067598"; exon_number "1"; oId "SC4.30884.1"; class_code "u";
chr8	Cufflinks	exon	124466854	124467609	.	+	.	gene_id "XLOC_024138"; transcript_id "5_00067599"; exon_number "1"; oId "SC4.30885.1"; class_code "u";
chr8	Cufflinks	exon	124467727	124469562	.	+	.	gene_id "XLOC_024139"; transcript_id "5_00067600"; exon_number "1"; oId "SC4.30886.1"; class_code "u";
chr8	Cufflinks	exon	124471332	124472157	.	+	.	gene_id "XLOC_024140"; transcript_id "5_00067601"; exon_number "1"; oId "SC4.30887.1"; class_code "u";
chr8	Cufflinks	exon	124472540	124472856	.	+	.	gene_id "XLOC_024141"; transcript_id "5_00065527"; exon_number "1"; oId "SC3.19901.1"; class_code "u";
chr8	Cufflinks	exon	124473217	124473559	.	+	.	gene_id "XLOC_024142"; transcript_id "5_00069111"; exon_number "1"; oId "upf1_r4.36833.1"; class_code "u";
chr8	Cufflinks	exon	124478220	124479090	.	+	.	gene_id "XLOC_024143"; transcript_id "5_00067602"; exon_number "1"; oId "upf3.20861.1"; class_code ".";
chr8	Cufflinks	exon	124481893	124482140	.	+	.	gene_id "XLOC_024144"; transcript_id "5_00069115"; exon_number "1"; oId "upf1_r4.36835.1"; class_code "u";
chr8	Cufflinks	exon	124482641	124482841	.	+	.	gene_id "XLOC_024145"; transcript_id "5_00069116"; exon_number "1"; oId "upf1_r4.36825.1"; class_code "u";
chr8	Cufflinks	exon	124482901	124483142	.	+	.	gene_id "XLOC_024146"; transcript_id "5_00069117"; exon_number "1"; oId "upf1_r4.36840.1"; class_code "u";
chr8	Cufflinks	exon	124484390	124484865	.	+	.	gene_id "XLOC_024147"; transcript_id "5_00069118"; exon_number "1"; oId "upf1_r4.36836.1"; class_code "u";
chr8	Cufflinks	exon	124485056	124485333	.	+	.	gene_id "XLOC_024148"; transcript_id "5_00069119"; exon_number "1"; oId "upf1_r4.36837.1"; class_code "u";
chr8	Cufflinks	exon	124485702	124486035	.	+	.	gene_id "XLOC_024149"; transcript_id "5_00069120"; exon_number "1"; oId "upf1_r4.36838.1"; class_code "u";
chr8	Cufflinks	exon	124491471	124491834	.	+	.	gene_id "XLOC_024150"; transcript_id "5_00069121"; exon_number "1"; oId "upf1_r4.36839.1"; class_code "u";
chr8	Cufflinks	exon	124492255	124492595	.	+	.	gene_id "XLOC_024151"; transcript_id "5_00069122"; exon_number "1"; oId "upf1_r4.36841.1"; class_code "u";
chr8	Cufflinks	exon	124780682	124781014	.	+	.	gene_id "XLOC_024153"; transcript_id "5_00065529"; exon_number "1"; gene_name "uc011lik.1"; oId "uc011lik.1_ext"; nearest_ref "uc011lik.1"; class_code "="; tss_id "TSS22110"; p_id "P21854";
chr8	Cufflinks	exon	124786320	124786404	.	+	.	gene_id "XLOC_024153"; transcript_id "5_00065529"; exon_number "2"; gene_name "uc011lik.1"; oId "uc011lik.1_ext"; nearest_ref "uc011lik.1"; class_code "="; tss_id "TSS22110"; p_id "P21854";
chr8	Cufflinks	exon	124787387	124787538	.	+	.	gene_id "XLOC_024153"; transcript_id "5_00065529"; exon_number "3"; gene_name "uc011lik.1"; oId "uc011lik.1_ext"; nearest_ref "uc011lik.1"; class_code "="; tss_id "TSS22110"; p_id "P21854";
chr8	Cufflinks	exon	124789505	124789562	.	+	.	gene_id "XLOC_024153"; transcript_id "5_00065529"; exon_number "4"; gene_name "uc011lik.1"; oId "uc011lik.1_ext"; nearest_ref "uc011lik.1"; class_code "="; tss_id "TSS22110"; p_id "P21854";
chr8	Cufflinks	exon	124790265	124790332	.	+	.	gene_id "XLOC_024153"; transcript_id "5_00065529"; exon_number "5"; gene_name "uc011lik.1"; oId "uc011lik.1_ext"; nearest_ref "uc011lik.1"; class_code "="; tss_id "TSS22110"; p_id "P21854";
chr8	Cufflinks	exon	124790899	124791012	.	+	.	gene_id "XLOC_024153"; transcript_id "5_00065529"; exon_number "6"; gene_name "uc011lik.1"; oId "uc011lik.1_ext"; nearest_ref "uc011lik.1"; class_code "="; tss_id "TSS22110"; p_id "P21854";
chr8	Cufflinks	exon	124792225	124792315	.	+	.	gene_id "XLOC_024153"; transcript_id "5_00065529"; exon_number "7"; gene_name "uc011lik.1"; oId "uc011lik.1_ext"; nearest_ref "uc011lik.1"; class_code "="; tss_id "TSS22110"; p_id "P21854";
chr8	Cufflinks	exon	124792720	124792782	.	+	.	gene_id "XLOC_024153"; transcript_id "5_00065529"; exon_number "8"; gene_name "uc011lik.1"; oId "uc011lik.1_ext"; nearest_ref "uc011lik.1"; class_code "="; tss_id "TSS22110"; p_id "P21854";
chr8	Cufflinks	exon	124796710	124796816	.	+	.	gene_id "XLOC_024153"; transcript_id "5_00065529"; exon_number "9"; gene_name "uc011lik.1"; oId "uc011lik.1_ext"; nearest_ref "uc011lik.1"; class_code "="; tss_id "TSS22110"; p_id "P21854";
chr8	Cufflinks	exon	124797321	124797359	.	+	.	gene_id "XLOC_024153"; transcript_id "5_00065529"; exon_number "10"; gene_name "uc011lik.1"; oId "uc011lik.1_ext"; nearest_ref "uc011lik.1"; class_code "="; tss_id "TSS22110"; p_id "P21854";
chr8	Cufflinks	exon	124797869	124797981	.	+	.	gene_id "XLOC_024153"; transcript_id "5_00065529"; exon_number "11"; gene_name "uc011lik.1"; oId "uc011lik.1_ext"; nearest_ref "uc011lik.1"; class_code "="; tss_id "TSS22110"; p_id "P21854";
chr8	Cufflinks	exon	124798735	124798850	.	+	.	gene_id "XLOC_024153"; transcript_id "5_00065529"; exon_number "12"; gene_name "uc011lik.1"; oId "uc011lik.1_ext"; nearest_ref "uc011lik.1"; class_code "="; tss_id "TSS22110"; p_id "P21854";
chr8	Cufflinks	exon	124799501	124799613	.	+	.	gene_id "XLOC_024153"; transcript_id "5_00065529"; exon_number "13"; gene_name "uc011lik.1"; oId "uc011lik.1_ext"; nearest_ref "uc011lik.1"; class_code "="; tss_id "TSS22110"; p_id "P21854";
chr8	Cufflinks	exon	124799904	124799990	.	+	.	gene_id "XLOC_024153"; transcript_id "5_00065529"; exon_number "14"; gene_name "uc011lik.1"; oId "uc011lik.1_ext"; nearest_ref "uc011lik.1"; class_code "="; tss_id "TSS22110"; p_id "P21854";
chr8	Cufflinks	exon	124801853	124801985	.	+	.	gene_id "XLOC_024153"; transcript_id "5_00065529"; exon_number "15"; gene_name "uc011lik.1"; oId "uc011lik.1_ext"; nearest_ref "uc011lik.1"; class_code "="; tss_id "TSS22110"; p_id "P21854";
chr8	Cufflinks	exon	124810330	124810478	.	+	.	gene_id "XLOC_024153"; transcript_id "5_00065529"; exon_number "16"; gene_name "uc011lik.1"; oId "uc011lik.1_ext"; nearest_ref "uc011lik.1"; class_code "="; tss_id "TSS22110"; p_id "P21854";
chr8	Cufflinks	exon	124811760	124811894	.	+	.	gene_id "XLOC_024153"; transcript_id "5_00065529"; exon_number "17"; gene_name "uc011lik.1"; oId "uc011lik.1_ext"; nearest_ref "uc011lik.1"; class_code "="; tss_id "TSS22110"; p_id "P21854";
chr8	Cufflinks	exon	124812012	124812125	.	+	.	gene_id "XLOC_024153"; transcript_id "5_00065529"; exon_number "18"; gene_name "uc011lik.1"; oId "uc011lik.1_ext"; nearest_ref "uc011lik.1"; class_code "="; tss_id "TSS22110"; p_id "P21854";
chr8	Cufflinks	exon	124817507	124817579	.	+	.	gene_id "XLOC_024153"; transcript_id "5_00065529"; exon_number "19"; gene_name "uc011lik.1"; oId "uc011lik.1_ext"; nearest_ref "uc011lik.1"; class_code "="; tss_id "TSS22110"; p_id "P21854";
chr8	Cufflinks	exon	124818320	124818469	.	+	.	gene_id "XLOC_024153"; transcript_id "5_00065529"; exon_number "20"; gene_name "uc011lik.1"; oId "uc011lik.1_ext"; nearest_ref "uc011lik.1"; class_code "="; tss_id "TSS22110"; p_id "P21854";
chr8	Cufflinks	exon	124820512	124820616	.	+	.	gene_id "XLOC_024153"; transcript_id "5_00065529"; exon_number "21"; gene_name "uc011lik.1"; oId "uc011lik.1_ext"; nearest_ref "uc011lik.1"; class_code "="; tss_id "TSS22110"; p_id "P21854";
chr8	Cufflinks	exon	124821133	124821256	.	+	.	gene_id "XLOC_024153"; transcript_id "5_00065529"; exon_number "22"; gene_name "uc011lik.1"; oId "uc011lik.1_ext"; nearest_ref "uc011lik.1"; class_code "="; tss_id "TSS22110"; p_id "P21854";
chr8	Cufflinks	exon	124822522	124822719	.	+	.	gene_id "XLOC_024153"; transcript_id "5_00065529"; exon_number "23"; gene_name "uc011lik.1"; oId "uc011lik.1_ext"; nearest_ref "uc011lik.1"; class_code "="; tss_id "TSS22110"; p_id "P21854";
chr8	Cufflinks	exon	124780682	124781014	.	+	.	gene_id "XLOC_024153"; transcript_id "5_00065528"; exon_number "1"; gene_name "uc003yqv.2"; oId "uc003yqv.2_ext"; nearest_ref "uc003yqv.2"; class_code "="; tss_id "TSS22110"; p_id "P21853";
chr8	Cufflinks	exon	124786320	124786404	.	+	.	gene_id "XLOC_024153"; transcript_id "5_00065528"; exon_number "2"; gene_name "uc003yqv.2"; oId "uc003yqv.2_ext"; nearest_ref "uc003yqv.2"; class_code "="; tss_id "TSS22110"; p_id "P21853";
chr8	Cufflinks	exon	124787387	124787538	.	+	.	gene_id "XLOC_024153"; transcript_id "5_00065528"; exon_number "3"; gene_name "uc003yqv.2"; oId "uc003yqv.2_ext"; nearest_ref "uc003yqv.2"; class_code "="; tss_id "TSS22110"; p_id "P21853";
chr8	Cufflinks	exon	124789505	124789562	.	+	.	gene_id "XLOC_024153"; transcript_id "5_00065528"; exon_number "4"; gene_name "uc003yqv.2"; oId "uc003yqv.2_ext"; nearest_ref "uc003yqv.2"; class_code "="; tss_id "TSS22110"; p_id "P21853";
chr8	Cufflinks	exon	124790265	124790332	.	+	.	gene_id "XLOC_024153"; transcript_id "5_00065528"; exon_number "5"; gene_name "uc003yqv.2"; oId "uc003yqv.2_ext"; nearest_ref "uc003yqv.2"; class_code "="; tss_id "TSS22110"; p_id "P21853";
chr8	Cufflinks	exon	124790899	124791012	.	+	.	gene_id "XLOC_024153"; transcript_id "5_00065528"; exon_number "6"; gene_name "uc003yqv.2"; oId "uc003yqv.2_ext"; nearest_ref "uc003yqv.2"; class_code "="; tss_id "TSS22110"; p_id "P21853";
chr8	Cufflinks	exon	124792225	124792315	.	+	.	gene_id "XLOC_024153"; transcript_id "5_00065528"; exon_number "7"; gene_name "uc003yqv.2"; oId "uc003yqv.2_ext"; nearest_ref "uc003yqv.2"; class_code "="; tss_id "TSS22110"; p_id "P21853";
chr8	Cufflinks	exon	124792720	124792782	.	+	.	gene_id "XLOC_024153"; transcript_id "5_00065528"; exon_number "8"; gene_name "uc003yqv.2"; oId "uc003yqv.2_ext"; nearest_ref "uc003yqv.2"; class_code "="; tss_id "TSS22110"; p_id "P21853";
chr8	Cufflinks	exon	124796710	124796816	.	+	.	gene_id "XLOC_024153"; transcript_id "5_00065528"; exon_number "9"; gene_name "uc003yqv.2"; oId "uc003yqv.2_ext"; nearest_ref "uc003yqv.2"; class_code "="; tss_id "TSS22110"; p_id "P21853";
chr8	Cufflinks	exon	124797321	124797359	.	+	.	gene_id "XLOC_024153"; transcript_id "5_00065528"; exon_number "10"; gene_name "uc003yqv.2"; oId "uc003yqv.2_ext"; nearest_ref "uc003yqv.2"; class_code "="; tss_id "TSS22110"; p_id "P21853";
chr8	Cufflinks	exon	124797869	124797981	.	+	.	gene_id "XLOC_024153"; transcript_id "5_00065528"; exon_number "11"; gene_name "uc003yqv.2"; oId "uc003yqv.2_ext"; nearest_ref "uc003yqv.2"; class_code "="; tss_id "TSS22110"; p_id "P21853";
chr8	Cufflinks	exon	124798735	124798850	.	+	.	gene_id "XLOC_024153"; transcript_id "5_00065528"; exon_number "12"; gene_name "uc003yqv.2"; oId "uc003yqv.2_ext"; nearest_ref "uc003yqv.2"; class_code "="; tss_id "TSS22110"; p_id "P21853";
chr8	Cufflinks	exon	124799501	124799613	.	+	.	gene_id "XLOC_024153"; transcript_id "5_00065528"; exon_number "13"; gene_name "uc003yqv.2"; oId "uc003yqv.2_ext"; nearest_ref "uc003yqv.2"; class_code "="; tss_id "TSS22110"; p_id "P21853";
chr8	Cufflinks	exon	124799904	124799990	.	+	.	gene_id "XLOC_024153"; transcript_id "5_00065528"; exon_number "14"; gene_name "uc003yqv.2"; oId "uc003yqv.2_ext"; nearest_ref "uc003yqv.2"; class_code "="; tss_id "TSS22110"; p_id "P21853";
chr8	Cufflinks	exon	124801853	124801985	.	+	.	gene_id "XLOC_024153"; transcript_id "5_00065528"; exon_number "15"; gene_name "uc003yqv.2"; oId "uc003yqv.2_ext"; nearest_ref "uc003yqv.2"; class_code "="; tss_id "TSS22110"; p_id "P21853";
chr8	Cufflinks	exon	124810330	124810478	.	+	.	gene_id "XLOC_024153"; transcript_id "5_00065528"; exon_number "16"; gene_name "uc003yqv.2"; oId "uc003yqv.2_ext"; nearest_ref "uc003yqv.2"; class_code "="; tss_id "TSS22110"; p_id "P21853";
chr8	Cufflinks	exon	124811760	124811894	.	+	.	gene_id "XLOC_024153"; transcript_id "5_00065528"; exon_number "17"; gene_name "uc003yqv.2"; oId "uc003yqv.2_ext"; nearest_ref "uc003yqv.2"; class_code "="; tss_id "TSS22110"; p_id "P21853";
chr8	Cufflinks	exon	124812012	124812125	.	+	.	gene_id "XLOC_024153"; transcript_id "5_00065528"; exon_number "18"; gene_name "uc003yqv.2"; oId "uc003yqv.2_ext"; nearest_ref "uc003yqv.2"; class_code "="; tss_id "TSS22110"; p_id "P21853";
chr8	Cufflinks	exon	124817507	124817579	.	+	.	gene_id "XLOC_024153"; transcript_id "5_00065528"; exon_number "19"; gene_name "uc003yqv.2"; oId "uc003yqv.2_ext"; nearest_ref "uc003yqv.2"; class_code "="; tss_id "TSS22110"; p_id "P21853";
chr8	Cufflinks	exon	124818320	124818469	.	+	.	gene_id "XLOC_024153"; transcript_id "5_00065528"; exon_number "20"; gene_name "uc003yqv.2"; oId "uc003yqv.2_ext"; nearest_ref "uc003yqv.2"; class_code "="; tss_id "TSS22110"; p_id "P21853";
chr8	Cufflinks	exon	124820512	124820616	.	+	.	gene_id "XLOC_024153"; transcript_id "5_00065528"; exon_number "21"; gene_name "uc003yqv.2"; oId "uc003yqv.2_ext"; nearest_ref "uc003yqv.2"; class_code "="; tss_id "TSS22110"; p_id "P21853";
chr8	Cufflinks	exon	124821133	124821256	.	+	.	gene_id "XLOC_024153"; transcript_id "5_00065528"; exon_number "22"; gene_name "uc003yqv.2"; oId "uc003yqv.2_ext"; nearest_ref "uc003yqv.2"; class_code "="; tss_id "TSS22110"; p_id "P21853";
chr8	Cufflinks	exon	124822522	124822591	.	+	.	gene_id "XLOC_024153"; transcript_id "5_00065528"; exon_number "23"; gene_name "uc003yqv.2"; oId "uc003yqv.2_ext"; nearest_ref "uc003yqv.2"; class_code "="; tss_id "TSS22110"; p_id "P21853";
chr8	Cufflinks	exon	124824759	124827688	.	+	.	gene_id "XLOC_024153"; transcript_id "5_00065528"; exon_number "24"; gene_name "uc003yqv.2"; oId "uc003yqv.2_ext"; nearest_ref "uc003yqv.2"; class_code "="; tss_id "TSS22110"; p_id "P21853";
chr8	Cufflinks	exon	124780689	124781014	.	+	.	gene_id "XLOC_024153"; transcript_id "5_00065530"; exon_number "1"; gene_name "uc011lil.1"; oId "uc011lil.1_ext"; nearest_ref "uc011lil.1"; class_code "="; tss_id "TSS22110"; p_id "P21852";
chr8	Cufflinks	exon	124786320	124786404	.	+	.	gene_id "XLOC_024153"; transcript_id "5_00065530"; exon_number "2"; gene_name "uc011lil.1"; oId "uc011lil.1_ext"; nearest_ref "uc011lil.1"; class_code "="; tss_id "TSS22110"; p_id "P21852";
chr8	Cufflinks	exon	124787387	124787538	.	+	.	gene_id "XLOC_024153"; transcript_id "5_00065530"; exon_number "3"; gene_name "uc011lil.1"; oId "uc011lil.1_ext"; nearest_ref "uc011lil.1"; class_code "="; tss_id "TSS22110"; p_id "P21852";
chr8	Cufflinks	exon	124789505	124789562	.	+	.	gene_id "XLOC_024153"; transcript_id "5_00065530"; exon_number "4"; gene_name "uc011lil.1"; oId "uc011lil.1_ext"; nearest_ref "uc011lil.1"; class_code "="; tss_id "TSS22110"; p_id "P21852";
chr8	Cufflinks	exon	124790265	124790332	.	+	.	gene_id "XLOC_024153"; transcript_id "5_00065530"; exon_number "5"; gene_name "uc011lil.1"; oId "uc011lil.1_ext"; nearest_ref "uc011lil.1"; class_code "="; tss_id "TSS22110"; p_id "P21852";
chr8	Cufflinks	exon	124790899	124791012	.	+	.	gene_id "XLOC_024153"; transcript_id "5_00065530"; exon_number "6"; gene_name "uc011lil.1"; oId "uc011lil.1_ext"; nearest_ref "uc011lil.1"; class_code "="; tss_id "TSS22110"; p_id "P21852";
chr8	Cufflinks	exon	124792225	124792322	.	+	.	gene_id "XLOC_024153"; transcript_id "5_00065530"; exon_number "7"; gene_name "uc011lil.1"; oId "uc011lil.1_ext"; nearest_ref "uc011lil.1"; class_code "="; tss_id "TSS22110"; p_id "P21852";
chr8	Cufflinks	exon	124792720	124792782	.	+	.	gene_id "XLOC_024153"; transcript_id "5_00065530"; exon_number "8"; gene_name "uc011lil.1"; oId "uc011lil.1_ext"; nearest_ref "uc011lil.1"; class_code "="; tss_id "TSS22110"; p_id "P21852";
chr8	Cufflinks	exon	124796710	124796816	.	+	.	gene_id "XLOC_024153"; transcript_id "5_00065530"; exon_number "9"; gene_name "uc011lil.1"; oId "uc011lil.1_ext"; nearest_ref "uc011lil.1"; class_code "="; tss_id "TSS22110"; p_id "P21852";
chr8	Cufflinks	exon	124797321	124797359	.	+	.	gene_id "XLOC_024153"; transcript_id "5_00065530"; exon_number "10"; gene_name "uc011lil.1"; oId "uc011lil.1_ext"; nearest_ref "uc011lil.1"; class_code "="; tss_id "TSS22110"; p_id "P21852";
chr8	Cufflinks	exon	124797869	124797981	.	+	.	gene_id "XLOC_024153"; transcript_id "5_00065530"; exon_number "11"; gene_name "uc011lil.1"; oId "uc011lil.1_ext"; nearest_ref "uc011lil.1"; class_code "="; tss_id "TSS22110"; p_id "P21852";
chr8	Cufflinks	exon	124798735	124798850	.	+	.	gene_id "XLOC_024153"; transcript_id "5_00065530"; exon_number "12"; gene_name "uc011lil.1"; oId "uc011lil.1_ext"; nearest_ref "uc011lil.1"; class_code "="; tss_id "TSS22110"; p_id "P21852";
chr8	Cufflinks	exon	124799501	124799613	.	+	.	gene_id "XLOC_024153"; transcript_id "5_00065530"; exon_number "13"; gene_name "uc011lil.1"; oId "uc011lil.1_ext"; nearest_ref "uc011lil.1"; class_code "="; tss_id "TSS22110"; p_id "P21852";
chr8	Cufflinks	exon	124799904	124799990	.	+	.	gene_id "XLOC_024153"; transcript_id "5_00065530"; exon_number "14"; gene_name "uc011lil.1"; oId "uc011lil.1_ext"; nearest_ref "uc011lil.1"; class_code "="; tss_id "TSS22110"; p_id "P21852";
chr8	Cufflinks	exon	124801853	124801985	.	+	.	gene_id "XLOC_024153"; transcript_id "5_00065530"; exon_number "15"; gene_name "uc011lil.1"; oId "uc011lil.1_ext"; nearest_ref "uc011lil.1"; class_code "="; tss_id "TSS22110"; p_id "P21852";
chr8	Cufflinks	exon	124810330	124810478	.	+	.	gene_id "XLOC_024153"; transcript_id "5_00065530"; exon_number "16"; gene_name "uc011lil.1"; oId "uc011lil.1_ext"; nearest_ref "uc011lil.1"; class_code "="; tss_id "TSS22110"; p_id "P21852";
chr8	Cufflinks	exon	124811760	124811894	.	+	.	gene_id "XLOC_024153"; transcript_id "5_00065530"; exon_number "17"; gene_name "uc011lil.1"; oId "uc011lil.1_ext"; nearest_ref "uc011lil.1"; class_code "="; tss_id "TSS22110"; p_id "P21852";
chr8	Cufflinks	exon	124812012	124812125	.	+	.	gene_id "XLOC_024153"; transcript_id "5_00065530"; exon_number "18"; gene_name "uc011lil.1"; oId "uc011lil.1_ext"; nearest_ref "uc011lil.1"; class_code "="; tss_id "TSS22110"; p_id "P21852";
chr8	Cufflinks	exon	124817507	124817579	.	+	.	gene_id "XLOC_024153"; transcript_id "5_00065530"; exon_number "19"; gene_name "uc011lil.1"; oId "uc011lil.1_ext"; nearest_ref "uc011lil.1"; class_code "="; tss_id "TSS22110"; p_id "P21852";
chr8	Cufflinks	exon	124818320	124818469	.	+	.	gene_id "XLOC_024153"; transcript_id "5_00065530"; exon_number "20"; gene_name "uc011lil.1"; oId "uc011lil.1_ext"; nearest_ref "uc011lil.1"; class_code "="; tss_id "TSS22110"; p_id "P21852";
chr8	Cufflinks	exon	124820512	124820616	.	+	.	gene_id "XLOC_024153"; transcript_id "5_00065530"; exon_number "21"; gene_name "uc011lil.1"; oId "uc011lil.1_ext"; nearest_ref "uc011lil.1"; class_code "="; tss_id "TSS22110"; p_id "P21852";
chr8	Cufflinks	exon	124821133	124821256	.	+	.	gene_id "XLOC_024153"; transcript_id "5_00065530"; exon_number "22"; gene_name "uc011lil.1"; oId "uc011lil.1_ext"; nearest_ref "uc011lil.1"; class_code "="; tss_id "TSS22110"; p_id "P21852";
chr8	Cufflinks	exon	124822522	124822591	.	+	.	gene_id "XLOC_024153"; transcript_id "5_00065530"; exon_number "23"; gene_name "uc011lil.1"; oId "uc011lil.1_ext"; nearest_ref "uc011lil.1"; class_code "="; tss_id "TSS22110"; p_id "P21852";
chr8	Cufflinks	exon	124824759	124827688	.	+	.	gene_id "XLOC_024153"; transcript_id "5_00065530"; exon_number "24"; gene_name "uc011lil.1"; oId "uc011lil.1_ext"; nearest_ref "uc011lil.1"; class_code "="; tss_id "TSS22110"; p_id "P21852";
chr8	Cufflinks	exon	124824071	124824417	.	+	.	gene_id "XLOC_024153"; transcript_id "5_00068411"; exon_number "1"; gene_name "uc011lil.1"; oId "upf3.20867.4"; nearest_ref "uc011lil.1"; class_code "j"; tss_id "TSS22111";
chr8	Cufflinks	exon	124824759	124827688	.	+	.	gene_id "XLOC_024153"; transcript_id "5_00068411"; exon_number "2"; gene_name "uc011lil.1"; oId "upf3.20867.4"; nearest_ref "uc011lil.1"; class_code "j"; tss_id "TSS22111";
chr8	Cufflinks	exon	124824653	124827688	.	+	.	gene_id "XLOC_024153"; transcript_id "5_00065531"; exon_number "1"; gene_name "uc011lil.1"; oId "SC3.19930.4"; nearest_ref "uc011lil.1"; class_code "e";
chr8	hg19_knownGene	exon	124864227	124864425	.	+	.	gene_id "XLOC_024154"; transcript_id "5_00065532"; exon_number "1"; gene_name "uc003yqw.2"; oId "uc003yqw.2"; nearest_ref "uc003yqw.2"; class_code "="; tss_id "TSS22112"; p_id "P21855";
chr8	hg19_knownGene	exon	124968232	124968314	.	+	.	gene_id "XLOC_024154"; transcript_id "5_00065532"; exon_number "2"; gene_name "uc003yqw.2"; oId "uc003yqw.2"; nearest_ref "uc003yqw.2"; class_code "="; tss_id "TSS22112"; p_id "P21855";
chr8	hg19_knownGene	exon	124975518	124975638	.	+	.	gene_id "XLOC_024154"; transcript_id "5_00065532"; exon_number "3"; gene_name "uc003yqw.2"; oId "uc003yqw.2"; nearest_ref "uc003yqw.2"; class_code "="; tss_id "TSS22112"; p_id "P21855";
chr8	hg19_knownGene	exon	124978247	124978301	.	+	.	gene_id "XLOC_024154"; transcript_id "5_00065532"; exon_number "4"; gene_name "uc003yqw.2"; oId "uc003yqw.2"; nearest_ref "uc003yqw.2"; class_code "="; tss_id "TSS22112"; p_id "P21855";
chr8	hg19_knownGene	exon	124978399	124978530	.	+	.	gene_id "XLOC_024154"; transcript_id "5_00065532"; exon_number "5"; gene_name "uc003yqw.2"; oId "uc003yqw.2"; nearest_ref "uc003yqw.2"; class_code "="; tss_id "TSS22112"; p_id "P21855";
chr8	hg19_knownGene	exon	124982275	124982337	.	+	.	gene_id "XLOC_024154"; transcript_id "5_00065532"; exon_number "6"; gene_name "uc003yqw.2"; oId "uc003yqw.2"; nearest_ref "uc003yqw.2"; class_code "="; tss_id "TSS22112"; p_id "P21855";
chr8	hg19_knownGene	exon	124985674	124985752	.	+	.	gene_id "XLOC_024154"; transcript_id "5_00065532"; exon_number "7"; gene_name "uc003yqw.2"; oId "uc003yqw.2"; nearest_ref "uc003yqw.2"; class_code "="; tss_id "TSS22112"; p_id "P21855";
chr8	hg19_knownGene	exon	124987390	124987546	.	+	.	gene_id "XLOC_024154"; transcript_id "5_00065532"; exon_number "8"; gene_name "uc003yqw.2"; oId "uc003yqw.2"; nearest_ref "uc003yqw.2"; class_code "="; tss_id "TSS22112"; p_id "P21855";
chr8	hg19_knownGene	exon	124988138	124988324	.	+	.	gene_id "XLOC_024154"; transcript_id "5_00065532"; exon_number "9"; gene_name "uc003yqw.2"; oId "uc003yqw.2"; nearest_ref "uc003yqw.2"; class_code "="; tss_id "TSS22112"; p_id "P21855";
chr8	hg19_knownGene	exon	124989657	124989849	.	+	.	gene_id "XLOC_024154"; transcript_id "5_00065532"; exon_number "10"; gene_name "uc003yqw.2"; oId "uc003yqw.2"; nearest_ref "uc003yqw.2"; class_code "="; tss_id "TSS22112"; p_id "P21855";
chr8	hg19_knownGene	exon	124992705	124993051	.	+	.	gene_id "XLOC_024154"; transcript_id "5_00065532"; exon_number "11"; gene_name "uc003yqw.2"; oId "uc003yqw.2"; nearest_ref "uc003yqw.2"; class_code "="; tss_id "TSS22112"; p_id "P21855";
chr8	hg19_knownGene	exon	124998308	124998416	.	+	.	gene_id "XLOC_024154"; transcript_id "5_00065532"; exon_number "12"; gene_name "uc003yqw.2"; oId "uc003yqw.2"; nearest_ref "uc003yqw.2"; class_code "="; tss_id "TSS22112"; p_id "P21855";
chr8	hg19_knownGene	exon	125015407	125015587	.	+	.	gene_id "XLOC_024154"; transcript_id "5_00065532"; exon_number "13"; gene_name "uc003yqw.2"; oId "uc003yqw.2"; nearest_ref "uc003yqw.2"; class_code "="; tss_id "TSS22112"; p_id "P21855";
chr8	hg19_knownGene	exon	125022834	125022954	.	+	.	gene_id "XLOC_024154"; transcript_id "5_00065532"; exon_number "14"; gene_name "uc003yqw.2"; oId "uc003yqw.2"; nearest_ref "uc003yqw.2"; class_code "="; tss_id "TSS22112"; p_id "P21855";
chr8	hg19_knownGene	exon	125025671	125025771	.	+	.	gene_id "XLOC_024154"; transcript_id "5_00065532"; exon_number "15"; gene_name "uc003yqw.2"; oId "uc003yqw.2"; nearest_ref "uc003yqw.2"; class_code "="; tss_id "TSS22112"; p_id "P21855";
chr8	hg19_knownGene	exon	125029868	125029958	.	+	.	gene_id "XLOC_024154"; transcript_id "5_00065532"; exon_number "16"; gene_name "uc003yqw.2"; oId "uc003yqw.2"; nearest_ref "uc003yqw.2"; class_code "="; tss_id "TSS22112"; p_id "P21855";
chr8	hg19_knownGene	exon	125033790	125033909	.	+	.	gene_id "XLOC_024154"; transcript_id "5_00065532"; exon_number "17"; gene_name "uc003yqw.2"; oId "uc003yqw.2"; nearest_ref "uc003yqw.2"; class_code "="; tss_id "TSS22112"; p_id "P21855";
chr8	hg19_knownGene	exon	125035684	125035836	.	+	.	gene_id "XLOC_024154"; transcript_id "5_00065532"; exon_number "18"; gene_name "uc003yqw.2"; oId "uc003yqw.2"; nearest_ref "uc003yqw.2"; class_code "="; tss_id "TSS22112"; p_id "P21855";
chr8	hg19_knownGene	exon	125047518	125047695	.	+	.	gene_id "XLOC_024154"; transcript_id "5_00065532"; exon_number "19"; gene_name "uc003yqw.2"; oId "uc003yqw.2"; nearest_ref "uc003yqw.2"; class_code "="; tss_id "TSS22112"; p_id "P21855";
chr8	hg19_knownGene	exon	125052123	125052247	.	+	.	gene_id "XLOC_024154"; transcript_id "5_00065532"; exon_number "20"; gene_name "uc003yqw.2"; oId "uc003yqw.2"; nearest_ref "uc003yqw.2"; class_code "="; tss_id "TSS22112"; p_id "P21855";
chr8	hg19_knownGene	exon	125058008	125058142	.	+	.	gene_id "XLOC_024154"; transcript_id "5_00065532"; exon_number "21"; gene_name "uc003yqw.2"; oId "uc003yqw.2"; nearest_ref "uc003yqw.2"; class_code "="; tss_id "TSS22112"; p_id "P21855";
chr8	hg19_knownGene	exon	125061848	125061997	.	+	.	gene_id "XLOC_024154"; transcript_id "5_00065532"; exon_number "22"; gene_name "uc003yqw.2"; oId "uc003yqw.2"; nearest_ref "uc003yqw.2"; class_code "="; tss_id "TSS22112"; p_id "P21855";
chr8	hg19_knownGene	exon	125072421	125072531	.	+	.	gene_id "XLOC_024154"; transcript_id "5_00065532"; exon_number "23"; gene_name "uc003yqw.2"; oId "uc003yqw.2"; nearest_ref "uc003yqw.2"; class_code "="; tss_id "TSS22112"; p_id "P21855";
chr8	hg19_knownGene	exon	125072789	125072950	.	+	.	gene_id "XLOC_024154"; transcript_id "5_00065532"; exon_number "24"; gene_name "uc003yqw.2"; oId "uc003yqw.2"; nearest_ref "uc003yqw.2"; class_code "="; tss_id "TSS22112"; p_id "P21855";
chr8	hg19_knownGene	exon	125074093	125074273	.	+	.	gene_id "XLOC_024154"; transcript_id "5_00065532"; exon_number "25"; gene_name "uc003yqw.2"; oId "uc003yqw.2"; nearest_ref "uc003yqw.2"; class_code "="; tss_id "TSS22112"; p_id "P21855";
chr8	hg19_knownGene	exon	125076588	125076814	.	+	.	gene_id "XLOC_024154"; transcript_id "5_00065532"; exon_number "26"; gene_name "uc003yqw.2"; oId "uc003yqw.2"; nearest_ref "uc003yqw.2"; class_code "="; tss_id "TSS22112"; p_id "P21855";
chr8	hg19_knownGene	exon	125078669	125078791	.	+	.	gene_id "XLOC_024154"; transcript_id "5_00065532"; exon_number "27"; gene_name "uc003yqw.2"; oId "uc003yqw.2"; nearest_ref "uc003yqw.2"; class_code "="; tss_id "TSS22112"; p_id "P21855";
chr8	hg19_knownGene	exon	125080008	125080047	.	+	.	gene_id "XLOC_024154"; transcript_id "5_00065532"; exon_number "28"; gene_name "uc003yqw.2"; oId "uc003yqw.2"; nearest_ref "uc003yqw.2"; class_code "="; tss_id "TSS22112"; p_id "P21855";
chr8	hg19_knownGene	exon	125081601	125081716	.	+	.	gene_id "XLOC_024154"; transcript_id "5_00065532"; exon_number "29"; gene_name "uc003yqw.2"; oId "uc003yqw.2"; nearest_ref "uc003yqw.2"; class_code "="; tss_id "TSS22112"; p_id "P21855";
chr8	hg19_knownGene	exon	125082708	125082839	.	+	.	gene_id "XLOC_024154"; transcript_id "5_00065532"; exon_number "30"; gene_name "uc003yqw.2"; oId "uc003yqw.2"; nearest_ref "uc003yqw.2"; class_code "="; tss_id "TSS22112"; p_id "P21855";
chr8	hg19_knownGene	exon	125083747	125083872	.	+	.	gene_id "XLOC_024154"; transcript_id "5_00065532"; exon_number "31"; gene_name "uc003yqw.2"; oId "uc003yqw.2"; nearest_ref "uc003yqw.2"; class_code "="; tss_id "TSS22112"; p_id "P21855";
chr8	hg19_knownGene	exon	125088439	125088566	.	+	.	gene_id "XLOC_024154"; transcript_id "5_00065532"; exon_number "32"; gene_name "uc003yqw.2"; oId "uc003yqw.2"; nearest_ref "uc003yqw.2"; class_code "="; tss_id "TSS22112"; p_id "P21855";
chr8	hg19_knownGene	exon	125094529	125094699	.	+	.	gene_id "XLOC_024154"; transcript_id "5_00065532"; exon_number "33"; gene_name "uc003yqw.2"; oId "uc003yqw.2"; nearest_ref "uc003yqw.2"; class_code "="; tss_id "TSS22112"; p_id "P21855";
chr8	hg19_knownGene	exon	125103664	125103824	.	+	.	gene_id "XLOC_024154"; transcript_id "5_00065532"; exon_number "34"; gene_name "uc003yqw.2"; oId "uc003yqw.2"; nearest_ref "uc003yqw.2"; class_code "="; tss_id "TSS22112"; p_id "P21855";
chr8	hg19_knownGene	exon	125107137	125107279	.	+	.	gene_id "XLOC_024154"; transcript_id "5_00065532"; exon_number "35"; gene_name "uc003yqw.2"; oId "uc003yqw.2"; nearest_ref "uc003yqw.2"; class_code "="; tss_id "TSS22112"; p_id "P21855";
chr8	hg19_knownGene	exon	125109512	125109600	.	+	.	gene_id "XLOC_024154"; transcript_id "5_00065532"; exon_number "36"; gene_name "uc003yqw.2"; oId "uc003yqw.2"; nearest_ref "uc003yqw.2"; class_code "="; tss_id "TSS22112"; p_id "P21855";
chr8	hg19_knownGene	exon	125110026	125110124	.	+	.	gene_id "XLOC_024154"; transcript_id "5_00065532"; exon_number "37"; gene_name "uc003yqw.2"; oId "uc003yqw.2"; nearest_ref "uc003yqw.2"; class_code "="; tss_id "TSS22112"; p_id "P21855";
chr8	hg19_knownGene	exon	125113338	125113579	.	+	.	gene_id "XLOC_024154"; transcript_id "5_00065532"; exon_number "38"; gene_name "uc003yqw.2"; oId "uc003yqw.2"; nearest_ref "uc003yqw.2"; class_code "="; tss_id "TSS22112"; p_id "P21855";
chr8	hg19_knownGene	exon	125115387	125115550	.	+	.	gene_id "XLOC_024154"; transcript_id "5_00065532"; exon_number "39"; gene_name "uc003yqw.2"; oId "uc003yqw.2"; nearest_ref "uc003yqw.2"; class_code "="; tss_id "TSS22112"; p_id "P21855";
chr8	hg19_knownGene	exon	125131085	125131185	.	+	.	gene_id "XLOC_024154"; transcript_id "5_00065532"; exon_number "40"; gene_name "uc003yqw.2"; oId "uc003yqw.2"; nearest_ref "uc003yqw.2"; class_code "="; tss_id "TSS22112"; p_id "P21855";
chr8	hg19_knownGene	exon	125131848	125132301	.	+	.	gene_id "XLOC_024154"; transcript_id "5_00065532"; exon_number "41"; gene_name "uc003yqw.2"; oId "uc003yqw.2"; nearest_ref "uc003yqw.2"; class_code "="; tss_id "TSS22112"; p_id "P21855";
chr8	Cufflinks	exon	125283873	125284051	.	+	.	gene_id "XLOC_024155"; transcript_id "5_00069125"; exon_number "1"; oId "upf1_r4.36860.1"; class_code "u"; tss_id "TSS22113";
chr8	Cufflinks	exon	125287972	125288075	.	+	.	gene_id "XLOC_024155"; transcript_id "5_00069125"; exon_number "2"; oId "upf1_r4.36860.1"; class_code "u"; tss_id "TSS22113";
chr8	Cufflinks	exon	125288355	125288478	.	+	.	gene_id "XLOC_024155"; transcript_id "5_00069125"; exon_number "3"; oId "upf1_r4.36860.1"; class_code "u"; tss_id "TSS22113";
chr8	Cufflinks	exon	125283926	125284051	.	+	.	gene_id "XLOC_024155"; transcript_id "5_00068412"; exon_number "1"; oId "upf3.20866.1"; class_code "u"; tss_id "TSS22113";
chr8	Cufflinks	exon	125287972	125288075	.	+	.	gene_id "XLOC_024155"; transcript_id "5_00068412"; exon_number "2"; oId "upf3.20866.1"; class_code "u"; tss_id "TSS22113";
chr8	Cufflinks	exon	125288355	125288477	.	+	.	gene_id "XLOC_024155"; transcript_id "5_00068412"; exon_number "3"; oId "upf3.20866.1"; class_code "u"; tss_id "TSS22113";
chr8	Cufflinks	exon	125289524	125292471	.	+	.	gene_id "XLOC_024155"; transcript_id "5_00068412"; exon_number "4"; oId "upf3.20866.1"; class_code "u"; tss_id "TSS22113";
chr8	Cufflinks	exon	125288529	125288635	.	+	.	gene_id "XLOC_024155"; transcript_id "5_00065533"; exon_number "1"; oId "upf3.20866.2"; class_code "."; tss_id "TSS22114";
chr8	Cufflinks	exon	125289524	125292471	.	+	.	gene_id "XLOC_024155"; transcript_id "5_00065533"; exon_number "2"; oId "upf3.20866.2"; class_code "."; tss_id "TSS22114";
chr8	Cufflinks	exon	125289515	125292471	.	+	.	gene_id "XLOC_024155"; transcript_id "5_00068413"; exon_number "1"; oId "upf3.20866.3"; class_code "u";
chr8	Cufflinks	exon	125284900	125285089	.	+	.	gene_id "XLOC_024156"; transcript_id "5_00069126"; exon_number "1"; oId "upf1_r4.36862.1"; class_code "u";
chr8	Cufflinks	exon	125286573	125286673	.	+	.	gene_id "XLOC_024157"; transcript_id "5_00069127"; exon_number "1"; oId "upf1_r4.36863.1"; class_code "u";
chr8	Cufflinks	exon	125286796	125287011	.	+	.	gene_id "XLOC_024158"; transcript_id "5_00069128"; exon_number "1"; oId "upf1_r4.36864.1"; class_code "u";
chr8	Cufflinks	exon	125300113	125300689	.	+	.	gene_id "XLOC_024159"; transcript_id "5_00069129"; exon_number "1"; oId "upf1_r4.36865.1"; class_code "u";
chr8	Cufflinks	exon	125315724	125316191	.	+	.	gene_id "XLOC_024160"; transcript_id "5_00069130"; exon_number "1"; oId "upf1_r4.36866.1"; class_code "u";
chr8	Cufflinks	exon	125462894	125465264	.	+	.	gene_id "XLOC_024161"; transcript_id "5_00065536"; exon_number "1"; gene_name "uc003yra.3"; oId "uc003yra.3_ext"; nearest_ref "uc003yra.3"; class_code "="; p_id "P21856";
chr8	Cufflinks	exon	125465571	125466591	.	+	.	gene_id "XLOC_024162"; transcript_id "5_00065537"; exon_number "1"; gene_name "uc003yra.3"; oId "upf3.20868.1"; nearest_ref "uc003yra.3"; class_code "p";
chr8	Cufflinks	exon	125466700	125467262	.	+	.	gene_id "XLOC_024163"; transcript_id "5_00065538"; exon_number "1"; gene_name "uc003yra.3"; oId "SC4.30894.1"; nearest_ref "uc003yra.3"; class_code "p";
chr8	Cufflinks	exon	125467450	125469542	.	+	.	gene_id "XLOC_024164"; transcript_id "5_00067607"; exon_number "1"; oId "SC4.30895.1"; class_code "u";
chr8	Cufflinks	exon	125470206	125470723	.	+	.	gene_id "XLOC_024165"; transcript_id "5_00067608"; exon_number "1"; oId "SC4.30896.1"; class_code "u";
chr8	Cufflinks	exon	125486592	125487004	.	+	.	gene_id "XLOC_024166"; transcript_id "5_00067609"; exon_number "1"; gene_name "uc003yrb.2"; oId "SC4.30897.1"; nearest_ref "uc003yrb.2"; class_code "x";
chr8	Cufflinks	exon	125486997	125487531	.	+	.	gene_id "XLOC_024166"; transcript_id "5_00065540"; exon_number "1"; gene_name "uc003yrc.2"; oId "uc003yrc.2_ext"; nearest_ref "uc003yrc.2"; class_code "="; tss_id "TSS22115"; p_id "P21857";
chr8	Cufflinks	exon	125498072	125500858	.	+	.	gene_id "XLOC_024166"; transcript_id "5_00065540"; exon_number "2"; gene_name "uc003yrc.2"; oId "uc003yrc.2_ext"; nearest_ref "uc003yrc.2"; class_code "="; tss_id "TSS22115"; p_id "P21857";
chr8	Cufflinks	exon	125487008	125487531	.	+	.	gene_id "XLOC_024166"; transcript_id "5_00065539"; exon_number "1"; gene_name "uc003yrc.2"; oId "upf3.uc003yrc.2.2"; nearest_ref "uc003yrc.2"; class_code "j"; tss_id "TSS22115";
chr8	Cufflinks	exon	125495501	125495648	.	+	.	gene_id "XLOC_024166"; transcript_id "5_00065539"; exon_number "2"; gene_name "uc003yrc.2"; oId "upf3.uc003yrc.2.2"; nearest_ref "uc003yrc.2"; class_code "j"; tss_id "TSS22115";
chr8	Cufflinks	exon	125498072	125499845	.	+	.	gene_id "XLOC_024166"; transcript_id "5_00065539"; exon_number "3"; gene_name "uc003yrc.2"; oId "upf3.uc003yrc.2.2"; nearest_ref "uc003yrc.2"; class_code "j"; tss_id "TSS22115";
chr8	Cufflinks	exon	125501522	125501927	.	+	.	gene_id "XLOC_024167"; transcript_id "5_00067610"; exon_number "1"; gene_name "uc003yrd.2"; oId "SC4.31056.1"; nearest_ref "uc003yrd.2"; class_code "i";
chr8	Cufflinks	exon	125502081	125502428	.	+	.	gene_id "XLOC_024168"; transcript_id "5_00067611"; exon_number "1"; gene_name "uc003yrd.2"; oId "SC4.31057.1"; nearest_ref "uc003yrd.2"; class_code "i";
chr8	Cufflinks	exon	125503166	125504232	.	+	.	gene_id "XLOC_024169"; transcript_id "5_00067612"; exon_number "1"; gene_name "uc003yrd.2"; oId "SC4.31058.1"; nearest_ref "uc003yrd.2"; class_code "i";
chr8	Cufflinks	exon	125551261	125551528	.	+	.	gene_id "XLOC_024170"; transcript_id "5_00065541"; exon_number "1"; gene_name "uc003yrg.3"; oId "uc003yrg.3_ext"; nearest_ref "uc003yrg.3"; class_code "="; tss_id "TSS22116"; p_id "P21859";
chr8	Cufflinks	exon	125555328	125555520	.	+	.	gene_id "XLOC_024170"; transcript_id "5_00065541"; exon_number "2"; gene_name "uc003yrg.3"; oId "uc003yrg.3_ext"; nearest_ref "uc003yrg.3"; class_code "="; tss_id "TSS22116"; p_id "P21859";
chr8	Cufflinks	exon	125559241	125559354	.	+	.	gene_id "XLOC_024170"; transcript_id "5_00065541"; exon_number "3"; gene_name "uc003yrg.3"; oId "uc003yrg.3_ext"; nearest_ref "uc003yrg.3"; class_code "="; tss_id "TSS22116"; p_id "P21859";
chr8	Cufflinks	exon	125562002	125562226	.	+	.	gene_id "XLOC_024170"; transcript_id "5_00065541"; exon_number "4"; gene_name "uc003yrg.3"; oId "uc003yrg.3_ext"; nearest_ref "uc003yrg.3"; class_code "="; tss_id "TSS22116"; p_id "P21859";
chr8	hg19_knownGene	exon	125551343	125551528	.	+	.	gene_id "XLOC_024170"; transcript_id "5_00065542"; exon_number "1"; gene_name "uc011lim.1"; oId "uc011lim.1"; nearest_ref "uc011lim.1"; class_code "="; tss_id "TSS22116"; p_id "P21858";
chr8	hg19_knownGene	exon	125555328	125555520	.	+	.	gene_id "XLOC_024170"; transcript_id "5_00065542"; exon_number "2"; gene_name "uc011lim.1"; oId "uc011lim.1"; nearest_ref "uc011lim.1"; class_code "="; tss_id "TSS22116"; p_id "P21858";
chr8	hg19_knownGene	exon	125559241	125559354	.	+	.	gene_id "XLOC_024170"; transcript_id "5_00065542"; exon_number "3"; gene_name "uc011lim.1"; oId "uc011lim.1"; nearest_ref "uc011lim.1"; class_code "="; tss_id "TSS22116"; p_id "P21858";
chr8	hg19_knownGene	exon	125579888	125580751	.	+	.	gene_id "XLOC_024170"; transcript_id "5_00065542"; exon_number "4"; gene_name "uc011lim.1"; oId "uc011lim.1"; nearest_ref "uc011lim.1"; class_code "="; tss_id "TSS22116"; p_id "P21858";
chr8	Cufflinks	exon	125573740	125573944	.	+	.	gene_id "XLOC_024171"; transcript_id "5_00069135"; exon_number "1"; gene_name "uc011lim.1"; oId "upf1_r4.36994.1"; nearest_ref "uc011lim.1"; class_code "i";
chr8	Cufflinks	exon	125581448	125581951	.	+	.	gene_id "XLOC_024172"; transcript_id "5_00067613"; exon_number "1"; gene_name "uc003yrl.2"; oId "SC4.31061.1"; nearest_ref "uc003yrl.2"; class_code "i";
chr8	Cufflinks	exon	125582014	125582343	.	+	.	gene_id "XLOC_024173"; transcript_id "5_00067614"; exon_number "1"; gene_name "uc003yrl.2"; oId "SC4.31062.1"; nearest_ref "uc003yrl.2"; class_code "i";
chr8	Cufflinks	exon	125640526	125640728	.	+	.	gene_id "XLOC_024174"; transcript_id "5_00069136"; exon_number "1"; gene_name "uc003yrj.2"; oId "upf1_r4.36996.1"; nearest_ref "uc003yrj.2"; class_code "i";
chr8	Cufflinks	exon	125643620	125644143	.	+	.	gene_id "XLOC_024175"; transcript_id "5_00069137"; exon_number "1"; gene_name "uc003yrj.2"; oId "upf1_r4.36997.1"; nearest_ref "uc003yrj.2"; class_code "i";
chr8	Cufflinks	exon	125666089	125666552	.	+	.	gene_id "XLOC_024176"; transcript_id "5_00069138"; exon_number "1"; gene_name "uc003yrj.2"; oId "upf1_r4.36998.1"; nearest_ref "uc003yrj.2"; class_code "i";
chr8	Cufflinks	exon	125668183	125668687	.	+	.	gene_id "XLOC_024177"; transcript_id "5_00069139"; exon_number "1"; gene_name "uc003yrj.2"; oId "upf1_r4.36999.1"; nearest_ref "uc003yrj.2"; class_code "i";
chr8	Cufflinks	exon	125933956	125934225	.	+	.	gene_id "XLOC_024178"; transcript_id "5_00067615"; exon_number "1"; oId "SC4.30902.1"; class_code "u";
chr8	hg19_knownGene	exon	125951884	125952034	.	+	.	gene_id "XLOC_024179"; transcript_id "5_00065543"; exon_number "1"; gene_name "uc003yro.1"; oId "uc003yro.1"; nearest_ref "uc003yro.1"; class_code "="; tss_id "TSS22117";
chr8	hg19_knownGene	exon	125953705	125953789	.	+	.	gene_id "XLOC_024179"; transcript_id "5_00065543"; exon_number "2"; gene_name "uc003yro.1"; oId "uc003yro.1"; nearest_ref "uc003yro.1"; class_code "="; tss_id "TSS22117";
chr8	hg19_knownGene	exon	125955512	125957988	.	+	.	gene_id "XLOC_024179"; transcript_id "5_00065543"; exon_number "3"; gene_name "uc003yro.1"; oId "uc003yro.1"; nearest_ref "uc003yro.1"; class_code "="; tss_id "TSS22117";
chr8	hg19_knownGene	exon	125954250	125954966	.	+	.	gene_id "XLOC_024179"; transcript_id "5_00065544"; exon_number "1"; gene_name "uc003yrp.2"; oId "uc003yrp.2"; nearest_ref "uc003yrp.2"; class_code "="; tss_id "TSS22118";
chr8	hg19_knownGene	exon	125955512	125957988	.	+	.	gene_id "XLOC_024179"; transcript_id "5_00065544"; exon_number "2"; gene_name "uc003yrp.2"; oId "uc003yrp.2"; nearest_ref "uc003yrp.2"; class_code "="; tss_id "TSS22118";
chr8	hg19_knownGene	exon	125958297	125958401	.	+	.	gene_id "XLOC_024179"; transcript_id "5_00065544"; exon_number "3"; gene_name "uc003yrp.2"; oId "uc003yrp.2"; nearest_ref "uc003yrp.2"; class_code "="; tss_id "TSS22118";
chr8	hg19_knownGene	exon	125963058	125963337	.	+	.	gene_id "XLOC_024179"; transcript_id "5_00065544"; exon_number "4"; gene_name "uc003yrp.2"; oId "uc003yrp.2"; nearest_ref "uc003yrp.2"; class_code "="; tss_id "TSS22118";
chr8	hg19_knownGene	exon	125955512	125957988	.	+	.	gene_id "XLOC_024179"; transcript_id "5_00065545"; exon_number "1"; gene_name "uc003yrq.1"; oId "uc003yrq.1"; nearest_ref "uc003yrq.1"; class_code "="; tss_id "TSS22119";
chr8	hg19_knownGene	exon	125958297	125958401	.	+	.	gene_id "XLOC_024179"; transcript_id "5_00065545"; exon_number "2"; gene_name "uc003yrq.1"; oId "uc003yrq.1"; nearest_ref "uc003yrq.1"; class_code "="; tss_id "TSS22119";
chr8	hg19_knownGene	exon	125959785	125960034	.	+	.	gene_id "XLOC_024179"; transcript_id "5_00065545"; exon_number "3"; gene_name "uc003yrq.1"; oId "uc003yrq.1"; nearest_ref "uc003yrq.1"; class_code "="; tss_id "TSS22119";
chr8	hg19_knownGene	exon	125963058	125963337	.	+	.	gene_id "XLOC_024179"; transcript_id "5_00065545"; exon_number "4"; gene_name "uc003yrq.1"; oId "uc003yrq.1"; nearest_ref "uc003yrq.1"; class_code "="; tss_id "TSS22119";
chr8	hg19_knownGene	exon	125985539	125985658	.	+	.	gene_id "XLOC_024180"; transcript_id "5_00065546"; exon_number "1"; gene_name "uc003yrr.2"; oId "uc003yrr.2"; nearest_ref "uc003yrr.2"; class_code "="; tss_id "TSS22120"; p_id "P21860";
chr8	hg19_knownGene	exon	125987848	125987961	.	+	.	gene_id "XLOC_024180"; transcript_id "5_00065546"; exon_number "2"; gene_name "uc003yrr.2"; oId "uc003yrr.2"; nearest_ref "uc003yrr.2"; class_code "="; tss_id "TSS22120"; p_id "P21860";
chr8	hg19_knownGene	exon	125988590	125991628	.	+	.	gene_id "XLOC_024180"; transcript_id "5_00065546"; exon_number "3"; gene_name "uc003yrr.2"; oId "uc003yrr.2"; nearest_ref "uc003yrr.2"; class_code "="; tss_id "TSS22120"; p_id "P21860";
chr8	Cufflinks	exon	126010715	126011936	.	+	.	gene_id "XLOC_024181"; transcript_id "5_00065547"; exon_number "1"; gene_name "uc011liq.1"; oId "uc011liq.1_ext"; nearest_ref "uc011liq.1"; class_code "="; tss_id "TSS22121"; p_id "P21861";
chr8	Cufflinks	exon	126015418	126015670	.	+	.	gene_id "XLOC_024181"; transcript_id "5_00065547"; exon_number "2"; gene_name "uc011liq.1"; oId "uc011liq.1_ext"; nearest_ref "uc011liq.1"; class_code "="; tss_id "TSS22121"; p_id "P21861";
chr8	Cufflinks	exon	126017767	126017947	.	+	.	gene_id "XLOC_024181"; transcript_id "5_00065547"; exon_number "3"; gene_name "uc011liq.1"; oId "uc011liq.1_ext"; nearest_ref "uc011liq.1"; class_code "="; tss_id "TSS22121"; p_id "P21861";
chr8	Cufflinks	exon	126019633	126019729	.	+	.	gene_id "XLOC_024181"; transcript_id "5_00065547"; exon_number "4"; gene_name "uc011liq.1"; oId "uc011liq.1_ext"; nearest_ref "uc011liq.1"; class_code "="; tss_id "TSS22121"; p_id "P21861";
chr8	Cufflinks	exon	126021213	126021326	.	+	.	gene_id "XLOC_024181"; transcript_id "5_00065547"; exon_number "5"; gene_name "uc011liq.1"; oId "uc011liq.1_ext"; nearest_ref "uc011liq.1"; class_code "="; tss_id "TSS22121"; p_id "P21861";
chr8	Cufflinks	exon	126021414	126021585	.	+	.	gene_id "XLOC_024181"; transcript_id "5_00065547"; exon_number "6"; gene_name "uc011liq.1"; oId "uc011liq.1_ext"; nearest_ref "uc011liq.1"; class_code "="; tss_id "TSS22121"; p_id "P21861";
chr8	Cufflinks	exon	126023779	126023874	.	+	.	gene_id "XLOC_024181"; transcript_id "5_00065547"; exon_number "7"; gene_name "uc011liq.1"; oId "uc011liq.1_ext"; nearest_ref "uc011liq.1"; class_code "="; tss_id "TSS22121"; p_id "P21861";
chr8	Cufflinks	exon	126030301	126030443	.	+	.	gene_id "XLOC_024181"; transcript_id "5_00065547"; exon_number "8"; gene_name "uc011liq.1"; oId "uc011liq.1_ext"; nearest_ref "uc011liq.1"; class_code "="; tss_id "TSS22121"; p_id "P21861";
chr8	Cufflinks	exon	126030873	126030969	.	+	.	gene_id "XLOC_024181"; transcript_id "5_00065547"; exon_number "9"; gene_name "uc011liq.1"; oId "uc011liq.1_ext"; nearest_ref "uc011liq.1"; class_code "="; tss_id "TSS22121"; p_id "P21861";
chr8	Cufflinks	exon	126033026	126033113	.	+	.	gene_id "XLOC_024181"; transcript_id "5_00065547"; exon_number "10"; gene_name "uc011liq.1"; oId "uc011liq.1_ext"; nearest_ref "uc011liq.1"; class_code "="; tss_id "TSS22121"; p_id "P21861";
chr8	Cufflinks	exon	126033995	126034523	.	+	.	gene_id "XLOC_024181"; transcript_id "5_00065547"; exon_number "11"; gene_name "uc011liq.1"; oId "uc011liq.1_ext"; nearest_ref "uc011liq.1"; class_code "="; tss_id "TSS22121"; p_id "P21861";
chr8	Cufflinks	exon	126010720	126011936	.	+	.	gene_id "XLOC_024181"; transcript_id "5_00068414"; exon_number "1"; gene_name "uc011liq.1"; oId "upf3.uc011liq.1.1"; nearest_ref "uc011liq.1"; class_code "j"; tss_id "TSS22121";
chr8	Cufflinks	exon	126015423	126015670	.	+	.	gene_id "XLOC_024181"; transcript_id "5_00068414"; exon_number "2"; gene_name "uc011liq.1"; oId "upf3.uc011liq.1.1"; nearest_ref "uc011liq.1"; class_code "j"; tss_id "TSS22121";
chr8	Cufflinks	exon	126017767	126017947	.	+	.	gene_id "XLOC_024181"; transcript_id "5_00068414"; exon_number "3"; gene_name "uc011liq.1"; oId "upf3.uc011liq.1.1"; nearest_ref "uc011liq.1"; class_code "j"; tss_id "TSS22121";
chr8	Cufflinks	exon	126019633	126019729	.	+	.	gene_id "XLOC_024181"; transcript_id "5_00068414"; exon_number "4"; gene_name "uc011liq.1"; oId "upf3.uc011liq.1.1"; nearest_ref "uc011liq.1"; class_code "j"; tss_id "TSS22121";
chr8	Cufflinks	exon	126021213	126021326	.	+	.	gene_id "XLOC_024181"; transcript_id "5_00068414"; exon_number "5"; gene_name "uc011liq.1"; oId "upf3.uc011liq.1.1"; nearest_ref "uc011liq.1"; class_code "j"; tss_id "TSS22121";
chr8	Cufflinks	exon	126021414	126021585	.	+	.	gene_id "XLOC_024181"; transcript_id "5_00068414"; exon_number "6"; gene_name "uc011liq.1"; oId "upf3.uc011liq.1.1"; nearest_ref "uc011liq.1"; class_code "j"; tss_id "TSS22121";
chr8	Cufflinks	exon	126023779	126023874	.	+	.	gene_id "XLOC_024181"; transcript_id "5_00068414"; exon_number "7"; gene_name "uc011liq.1"; oId "upf3.uc011liq.1.1"; nearest_ref "uc011liq.1"; class_code "j"; tss_id "TSS22121";
chr8	Cufflinks	exon	126030301	126030443	.	+	.	gene_id "XLOC_024181"; transcript_id "5_00068414"; exon_number "8"; gene_name "uc011liq.1"; oId "upf3.uc011liq.1.1"; nearest_ref "uc011liq.1"; class_code "j"; tss_id "TSS22121";
chr8	Cufflinks	exon	126030873	126030969	.	+	.	gene_id "XLOC_024181"; transcript_id "5_00068414"; exon_number "9"; gene_name "uc011liq.1"; oId "upf3.uc011liq.1.1"; nearest_ref "uc011liq.1"; class_code "j"; tss_id "TSS22121";
chr8	Cufflinks	exon	126033026	126033113	.	+	.	gene_id "XLOC_024181"; transcript_id "5_00068414"; exon_number "10"; gene_name "uc011liq.1"; oId "upf3.uc011liq.1.1"; nearest_ref "uc011liq.1"; class_code "j"; tss_id "TSS22121";
chr8	Cufflinks	exon	126033995	126034272	.	+	.	gene_id "XLOC_024181"; transcript_id "5_00068414"; exon_number "11"; gene_name "uc011liq.1"; oId "upf3.uc011liq.1.1"; nearest_ref "uc011liq.1"; class_code "j"; tss_id "TSS22121";
chr8	Cufflinks	exon	126035429	126036207	.	+	.	gene_id "XLOC_024182"; transcript_id "5_00069140"; exon_number "1"; gene_name "uc011liq.1"; oId "upf1_r4.36870.1"; nearest_ref "uc011liq.1"; class_code "p";
chr8	Cufflinks	exon	126104055	126104200	.	+	.	gene_id "XLOC_024183"; transcript_id "5_00065548"; exon_number "1"; gene_name "uc003yrv.2"; oId "uc003yrv.2_ext"; nearest_ref "uc003yrv.2"; class_code "="; tss_id "TSS22122"; p_id "P21863";
chr8	Cufflinks	exon	126114293	126114388	.	+	.	gene_id "XLOC_024183"; transcript_id "5_00065548"; exon_number "2"; gene_name "uc003yrv.2"; oId "uc003yrv.2_ext"; nearest_ref "uc003yrv.2"; class_code "="; tss_id "TSS22122"; p_id "P21863";
chr8	Cufflinks	exon	126114559	126114729	.	+	.	gene_id "XLOC_024183"; transcript_id "5_00065548"; exon_number "3"; gene_name "uc003yrv.2"; oId "uc003yrv.2_ext"; nearest_ref "uc003yrv.2"; class_code "="; tss_id "TSS22122"; p_id "P21863";
chr8	Cufflinks	exon	126163413	126163519	.	+	.	gene_id "XLOC_024183"; transcript_id "5_00065548"; exon_number "4"; gene_name "uc003yrv.2"; oId "uc003yrv.2_ext"; nearest_ref "uc003yrv.2"; class_code "="; tss_id "TSS22122"; p_id "P21863";
chr8	Cufflinks	exon	126194345	126194513	.	+	.	gene_id "XLOC_024183"; transcript_id "5_00065548"; exon_number "5"; gene_name "uc003yrv.2"; oId "uc003yrv.2_ext"; nearest_ref "uc003yrv.2"; class_code "="; tss_id "TSS22122"; p_id "P21863";
chr8	Cufflinks	exon	126104055	126104200	.	+	.	gene_id "XLOC_024183"; transcript_id "5_00065549"; exon_number "1"; gene_name "uc003yrw.2"; oId "uc003yrw.2_ext"; nearest_ref "uc003yrw.2"; class_code "="; tss_id "TSS22122"; p_id "P21862";
chr8	Cufflinks	exon	126114293	126114388	.	+	.	gene_id "XLOC_024183"; transcript_id "5_00065549"; exon_number "2"; gene_name "uc003yrw.2"; oId "uc003yrw.2_ext"; nearest_ref "uc003yrw.2"; class_code "="; tss_id "TSS22122"; p_id "P21862";
chr8	Cufflinks	exon	126114559	126114729	.	+	.	gene_id "XLOC_024183"; transcript_id "5_00065549"; exon_number "3"; gene_name "uc003yrw.2"; oId "uc003yrw.2_ext"; nearest_ref "uc003yrw.2"; class_code "="; tss_id "TSS22122"; p_id "P21862";
chr8	Cufflinks	exon	126163413	126163519	.	+	.	gene_id "XLOC_024183"; transcript_id "5_00065549"; exon_number "4"; gene_name "uc003yrw.2"; oId "uc003yrw.2_ext"; nearest_ref "uc003yrw.2"; class_code "="; tss_id "TSS22122"; p_id "P21862";
chr8	Cufflinks	exon	126194345	126194498	.	+	.	gene_id "XLOC_024183"; transcript_id "5_00065549"; exon_number "5"; gene_name "uc003yrw.2"; oId "uc003yrw.2_ext"; nearest_ref "uc003yrw.2"; class_code "="; tss_id "TSS22122"; p_id "P21862";
chr8	Cufflinks	exon	126369461	126369561	.	+	.	gene_id "XLOC_024183"; transcript_id "5_00065549"; exon_number "6"; gene_name "uc003yrw.2"; oId "uc003yrw.2_ext"; nearest_ref "uc003yrw.2"; class_code "="; tss_id "TSS22122"; p_id "P21862";
chr8	Cufflinks	exon	126369954	126370060	.	+	.	gene_id "XLOC_024183"; transcript_id "5_00065549"; exon_number "7"; gene_name "uc003yrw.2"; oId "uc003yrw.2_ext"; nearest_ref "uc003yrw.2"; class_code "="; tss_id "TSS22122"; p_id "P21862";
chr8	Cufflinks	exon	126379010	126379367	.	+	.	gene_id "XLOC_024183"; transcript_id "5_00065549"; exon_number "8"; gene_name "uc003yrw.2"; oId "uc003yrw.2_ext"; nearest_ref "uc003yrw.2"; class_code "="; tss_id "TSS22122"; p_id "P21862";
chr8	Cufflinks	exon	126104083	126104200	.	+	.	gene_id "XLOC_024183"; transcript_id "5_00067616"; exon_number "1"; gene_name "uc003yrw.2"; oId "SC4.30914.3"; nearest_ref "uc003yrw.2"; class_code "j"; tss_id "TSS22122";
chr8	Cufflinks	exon	126114256	126114388	.	+	.	gene_id "XLOC_024183"; transcript_id "5_00067616"; exon_number "2"; gene_name "uc003yrw.2"; oId "SC4.30914.3"; nearest_ref "uc003yrw.2"; class_code "j"; tss_id "TSS22122";
chr8	Cufflinks	exon	126114559	126114729	.	+	.	gene_id "XLOC_024183"; transcript_id "5_00067616"; exon_number "3"; gene_name "uc003yrw.2"; oId "SC4.30914.3"; nearest_ref "uc003yrw.2"; class_code "j"; tss_id "TSS22122";
chr8	Cufflinks	exon	126163413	126163519	.	+	.	gene_id "XLOC_024183"; transcript_id "5_00067616"; exon_number "4"; gene_name "uc003yrw.2"; oId "SC4.30914.3"; nearest_ref "uc003yrw.2"; class_code "j"; tss_id "TSS22122";
chr8	Cufflinks	exon	126194345	126194498	.	+	.	gene_id "XLOC_024183"; transcript_id "5_00067616"; exon_number "5"; gene_name "uc003yrw.2"; oId "SC4.30914.3"; nearest_ref "uc003yrw.2"; class_code "j"; tss_id "TSS22122";
chr8	Cufflinks	exon	126369461	126369561	.	+	.	gene_id "XLOC_024183"; transcript_id "5_00067616"; exon_number "6"; gene_name "uc003yrw.2"; oId "SC4.30914.3"; nearest_ref "uc003yrw.2"; class_code "j"; tss_id "TSS22122";
chr8	Cufflinks	exon	126369954	126370060	.	+	.	gene_id "XLOC_024183"; transcript_id "5_00067616"; exon_number "7"; gene_name "uc003yrw.2"; oId "SC4.30914.3"; nearest_ref "uc003yrw.2"; class_code "j"; tss_id "TSS22122";
chr8	Cufflinks	exon	126379010	126379238	.	+	.	gene_id "XLOC_024183"; transcript_id "5_00067616"; exon_number "8"; gene_name "uc003yrw.2"; oId "SC4.30914.3"; nearest_ref "uc003yrw.2"; class_code "j"; tss_id "TSS22122";
chr8	Cufflinks	exon	126379491	126379889	.	+	.	gene_id "XLOC_024184"; transcript_id "5_00069141"; exon_number "1"; gene_name "uc003yrw.2"; oId "upf1_r4.36871.1"; nearest_ref "uc003yrw.2"; class_code "p";
chr8	Cufflinks	exon	126379968	126380380	.	+	.	gene_id "XLOC_024185"; transcript_id "5_00069142"; exon_number "1"; gene_name "uc003yrw.2"; oId "upf1_r4.36872.1"; nearest_ref "uc003yrw.2"; class_code "p";
chr8	Cufflinks	exon	126388012	126388112	.	+	.	gene_id "XLOC_024186"; transcript_id "5_00069143"; exon_number "1"; oId "upf1_r4.36874.1"; class_code "u";
chr8	Cufflinks	exon	126442374	126443504	.	+	.	gene_id "XLOC_024187"; transcript_id "5_00065550"; exon_number "1"; gene_name "uc003yrx.2"; oId "uc003yrx.2_ext"; nearest_ref "uc003yrx.2"; class_code "="; tss_id "TSS22124"; p_id "P21864";
chr8	Cufflinks	exon	126445559	126445851	.	+	.	gene_id "XLOC_024187"; transcript_id "5_00065550"; exon_number "2"; gene_name "uc003yrx.2"; oId "uc003yrx.2_ext"; nearest_ref "uc003yrx.2"; class_code "="; tss_id "TSS22124"; p_id "P21864";
chr8	Cufflinks	exon	126448248	126450642	.	+	.	gene_id "XLOC_024187"; transcript_id "5_00065550"; exon_number "3"; gene_name "uc003yrx.2"; oId "uc003yrx.2_ext"; nearest_ref "uc003yrx.2"; class_code "="; tss_id "TSS22124"; p_id "P21864";
chr8	Cufflinks	exon	126444229	126444566	.	+	.	gene_id "XLOC_024187"; transcript_id "5_00065551"; exon_number "1"; gene_name "uc011lis.1"; oId "uc011lis.1_ext"; nearest_ref "uc011lis.1"; class_code "="; tss_id "TSS22125"; p_id "P21866";
chr8	Cufflinks	exon	126445559	126445851	.	+	.	gene_id "XLOC_024187"; transcript_id "5_00065551"; exon_number "2"; gene_name "uc011lis.1"; oId "uc011lis.1_ext"; nearest_ref "uc011lis.1"; class_code "="; tss_id "TSS22125"; p_id "P21866";
chr8	Cufflinks	exon	126448248	126450642	.	+	.	gene_id "XLOC_024187"; transcript_id "5_00065551"; exon_number "3"; gene_name "uc011lis.1"; oId "uc011lis.1_ext"; nearest_ref "uc011lis.1"; class_code "="; tss_id "TSS22125"; p_id "P21866";
chr8	Cufflinks	exon	126445894	126446010	.	+	.	gene_id "XLOC_024187"; transcript_id "5_00065552"; exon_number "1"; gene_name "uc010mdn.2"; oId "uc010mdn.2_ext"; nearest_ref "uc010mdn.2"; class_code "="; tss_id "TSS22126"; p_id "P21865";
chr8	Cufflinks	exon	126448248	126450642	.	+	.	gene_id "XLOC_024187"; transcript_id "5_00065552"; exon_number "2"; gene_name "uc010mdn.2"; oId "uc010mdn.2_ext"; nearest_ref "uc010mdn.2"; class_code "="; tss_id "TSS22126"; p_id "P21865";
chr8	Cufflinks	exon	126447480	126447876	.	+	.	gene_id "XLOC_024188"; transcript_id "5_00067617"; exon_number "1"; gene_name "uc010mdn.2"; oId "SC4.30913.1"; nearest_ref "uc010mdn.2"; class_code "i";
chr8	Cufflinks	exon	127085723	127085968	.	+	.	gene_id "XLOC_024189"; transcript_id "5_00067618"; exon_number "1"; oId "SC4.30910.1"; class_code "u";
chr8	Cufflinks	exon	127575252	127575459	.	+	.	gene_id "XLOC_024190"; transcript_id "5_00069145"; exon_number "1"; oId "upf1_r4.36882.1"; class_code "u";
chr8	hg19_knownGene	exon	128427857	128429439	.	+	.	gene_id "XLOC_024191"; transcript_id "5_00065553"; exon_number "1"; gene_name "uc003ysf.2"; oId "uc003ysf.2"; nearest_ref "uc003ysf.2"; class_code "="; p_id "P21867";
chr8	Cufflinks	exon	128434949	128435708	.	+	.	gene_id "XLOC_024192"; transcript_id "5_00069146"; exon_number "1"; gene_name "uc003yse.1"; oId "upf1_r4.36900.1"; nearest_ref "uc003yse.1"; class_code "i";
chr8	Cufflinks	exon	128747636	128748869	.	+	.	gene_id "XLOC_024193"; transcript_id "5_00065555"; exon_number "1"; gene_name "uc003ysi.2"; oId "uc003ysi.2_ext"; nearest_ref "uc003ysi.2"; class_code "="; tss_id "TSS22127"; p_id "P21869";
chr8	Cufflinks	exon	128750494	128751265	.	+	.	gene_id "XLOC_024193"; transcript_id "5_00065555"; exon_number "2"; gene_name "uc003ysi.2"; oId "uc003ysi.2_ext"; nearest_ref "uc003ysi.2"; class_code "="; tss_id "TSS22127"; p_id "P21869";
chr8	Cufflinks	exon	128752642	128753678	.	+	.	gene_id "XLOC_024193"; transcript_id "5_00065555"; exon_number "3"; gene_name "uc003ysi.2"; oId "uc003ysi.2_ext"; nearest_ref "uc003ysi.2"; class_code "="; tss_id "TSS22127"; p_id "P21869";
chr8	Cufflinks	exon	128747636	128748082	.	+	.	gene_id "XLOC_024193"; transcript_id "5_00067619"; exon_number "1"; gene_name "uc003ysi.2"; oId "SC4.30978.2"; nearest_ref "uc003ysi.2"; class_code "j"; tss_id "TSS22127";
chr8	Cufflinks	exon	128748687	128748869	.	+	.	gene_id "XLOC_024193"; transcript_id "5_00067619"; exon_number "2"; gene_name "uc003ysi.2"; oId "SC4.30978.2"; nearest_ref "uc003ysi.2"; class_code "j"; tss_id "TSS22127";
chr8	Cufflinks	exon	128750497	128751265	.	+	.	gene_id "XLOC_024193"; transcript_id "5_00067619"; exon_number "3"; gene_name "uc003ysi.2"; oId "SC4.30978.2"; nearest_ref "uc003ysi.2"; class_code "j"; tss_id "TSS22127";
chr8	Cufflinks	exon	128752642	128753681	.	+	.	gene_id "XLOC_024193"; transcript_id "5_00067619"; exon_number "4"; gene_name "uc003ysi.2"; oId "SC4.30978.2"; nearest_ref "uc003ysi.2"; class_code "j"; tss_id "TSS22127";
chr8	Cufflinks	exon	128752071	128752078	.	+	.	gene_id "XLOC_024193"; transcript_id "5_00067620"; exon_number "1"; gene_name "uc003ysi.2"; oId "SC4.30978.4"; nearest_ref "uc003ysi.2"; class_code "o"; tss_id "TSS22129";
chr8	Cufflinks	exon	128752644	128753681	.	+	.	gene_id "XLOC_024193"; transcript_id "5_00067620"; exon_number "2"; gene_name "uc003ysi.2"; oId "SC4.30978.4"; nearest_ref "uc003ysi.2"; class_code "o"; tss_id "TSS22129";
chr8	hg19_knownGene	exon	128806779	128806980	.	+	.	gene_id "XLOC_024194"; transcript_id "5_00065556"; exon_number "1"; gene_name "uc003ysj.2"; oId "uc003ysj.2"; nearest_ref "uc003ysj.2"; class_code "="; tss_id "TSS22130";
chr8	hg19_knownGene	exon	128808140	128808254	.	+	.	gene_id "XLOC_024194"; transcript_id "5_00065556"; exon_number "2"; gene_name "uc003ysj.2"; oId "uc003ysj.2"; nearest_ref "uc003ysj.2"; class_code "="; tss_id "TSS22130";
chr8	hg19_knownGene	exon	128867401	128867565	.	+	.	gene_id "XLOC_024194"; transcript_id "5_00065556"; exon_number "3"; gene_name "uc003ysj.2"; oId "uc003ysj.2"; nearest_ref "uc003ysj.2"; class_code "="; tss_id "TSS22130";
chr8	Cufflinks	exon	128806779	128806980	.	+	.	gene_id "XLOC_024194"; transcript_id "5_00067621"; exon_number "1"; gene_name "uc003ysl.2"; oId "SC4.30947.1"; nearest_ref "uc003ysl.2"; class_code "j"; tss_id "TSS22130";
chr8	Cufflinks	exon	128808140	128808254	.	+	.	gene_id "XLOC_024194"; transcript_id "5_00067621"; exon_number "2"; gene_name "uc003ysl.2"; oId "SC4.30947.1"; nearest_ref "uc003ysl.2"; class_code "j"; tss_id "TSS22130";
chr8	Cufflinks	exon	128829074	128829130	.	+	.	gene_id "XLOC_024194"; transcript_id "5_00067621"; exon_number "3"; gene_name "uc003ysl.2"; oId "SC4.30947.1"; nearest_ref "uc003ysl.2"; class_code "j"; tss_id "TSS22130";
chr8	Cufflinks	exon	128902835	128903244	.	+	.	gene_id "XLOC_024194"; transcript_id "5_00067621"; exon_number "4"; gene_name "uc003ysl.2"; oId "SC4.30947.1"; nearest_ref "uc003ysl.2"; class_code "j"; tss_id "TSS22130";
chr8	Cufflinks	exon	128944711	128944925	.	+	.	gene_id "XLOC_024194"; transcript_id "5_00067621"; exon_number "5"; gene_name "uc003ysl.2"; oId "SC4.30947.1"; nearest_ref "uc003ysl.2"; class_code "j"; tss_id "TSS22130";
chr8	hg19_knownGene	exon	128806779	128806980	.	+	.	gene_id "XLOC_024194"; transcript_id "5_00065557"; exon_number "1"; gene_name "uc010mdp.1"; oId "uc010mdp.1"; nearest_ref "uc010mdp.1"; class_code "="; tss_id "TSS22130";
chr8	hg19_knownGene	exon	128902835	128903244	.	+	.	gene_id "XLOC_024194"; transcript_id "5_00065557"; exon_number "2"; gene_name "uc010mdp.1"; oId "uc010mdp.1"; nearest_ref "uc010mdp.1"; class_code "="; tss_id "TSS22130";
chr8	hg19_knownGene	exon	128951754	128952702	.	+	.	gene_id "XLOC_024194"; transcript_id "5_00065557"; exon_number "3"; gene_name "uc010mdp.1"; oId "uc010mdp.1"; nearest_ref "uc010mdp.1"; class_code "="; tss_id "TSS22130";
chr8	Cufflinks	exon	128806779	128806980	.	+	.	gene_id "XLOC_024194"; transcript_id "5_00067622"; exon_number "1"; gene_name "uc003ysl.2"; oId "SC4.30947.5"; nearest_ref "uc003ysl.2"; class_code "j"; tss_id "TSS22130";
chr8	Cufflinks	exon	128867401	128867565	.	+	.	gene_id "XLOC_024194"; transcript_id "5_00067622"; exon_number "2"; gene_name "uc003ysl.2"; oId "SC4.30947.5"; nearest_ref "uc003ysl.2"; class_code "j"; tss_id "TSS22130";
chr8	Cufflinks	exon	128902835	128903244	.	+	.	gene_id "XLOC_024194"; transcript_id "5_00067622"; exon_number "3"; gene_name "uc003ysl.2"; oId "SC4.30947.5"; nearest_ref "uc003ysl.2"; class_code "j"; tss_id "TSS22130";
chr8	Cufflinks	exon	128951754	128951922	.	+	.	gene_id "XLOC_024194"; transcript_id "5_00067622"; exon_number "4"; gene_name "uc003ysl.2"; oId "SC4.30947.5"; nearest_ref "uc003ysl.2"; class_code "j"; tss_id "TSS22130";
chr8	Cufflinks	exon	128996150	128996450	.	+	.	gene_id "XLOC_024194"; transcript_id "5_00067622"; exon_number "5"; gene_name "uc003ysl.2"; oId "SC4.30947.5"; nearest_ref "uc003ysl.2"; class_code "j"; tss_id "TSS22130";
chr8	Cufflinks	exon	129001408	129001537	.	+	.	gene_id "XLOC_024194"; transcript_id "5_00067622"; exon_number "6"; gene_name "uc003ysl.2"; oId "SC4.30947.5"; nearest_ref "uc003ysl.2"; class_code "j"; tss_id "TSS22130";
chr8	Cufflinks	exon	129008807	129008844	.	+	.	gene_id "XLOC_024194"; transcript_id "5_00067622"; exon_number "7"; gene_name "uc003ysl.2"; oId "SC4.30947.5"; nearest_ref "uc003ysl.2"; class_code "j"; tss_id "TSS22130";
chr8	Cufflinks	exon	129010446	129010605	.	+	.	gene_id "XLOC_024194"; transcript_id "5_00067622"; exon_number "8"; gene_name "uc003ysl.2"; oId "SC4.30947.5"; nearest_ref "uc003ysl.2"; class_code "j"; tss_id "TSS22130";
chr8	Cufflinks	exon	129021836	129021964	.	+	.	gene_id "XLOC_024194"; transcript_id "5_00067622"; exon_number "9"; gene_name "uc003ysl.2"; oId "SC4.30947.5"; nearest_ref "uc003ysl.2"; class_code "j"; tss_id "TSS22130";
chr8	Cufflinks	exon	129022564	129022690	.	+	.	gene_id "XLOC_024194"; transcript_id "5_00067622"; exon_number "10"; gene_name "uc003ysl.2"; oId "SC4.30947.5"; nearest_ref "uc003ysl.2"; class_code "j"; tss_id "TSS22130";
chr8	Cufflinks	exon	129082406	129082607	.	+	.	gene_id "XLOC_024194"; transcript_id "5_00067622"; exon_number "11"; gene_name "uc003ysl.2"; oId "SC4.30947.5"; nearest_ref "uc003ysl.2"; class_code "j"; tss_id "TSS22130";
chr8	Cufflinks	exon	129108764	129108900	.	+	.	gene_id "XLOC_024194"; transcript_id "5_00067622"; exon_number "12"; gene_name "uc003ysl.2"; oId "SC4.30947.5"; nearest_ref "uc003ysl.2"; class_code "j"; tss_id "TSS22130";
chr8	Cufflinks	exon	129113226	129113349	.	+	.	gene_id "XLOC_024194"; transcript_id "5_00067622"; exon_number "13"; gene_name "uc003ysl.2"; oId "SC4.30947.5"; nearest_ref "uc003ysl.2"; class_code "j"; tss_id "TSS22130";
chr8	hg19_knownGene	exon	128806779	128806980	.	+	.	gene_id "XLOC_024194"; transcript_id "5_00065558"; exon_number "1"; gene_name "uc010mdq.2"; oId "uc010mdq.2"; nearest_ref "uc010mdq.2"; class_code "="; tss_id "TSS22130";
chr8	hg19_knownGene	exon	128867401	128867565	.	+	.	gene_id "XLOC_024194"; transcript_id "5_00065558"; exon_number "2"; gene_name "uc010mdq.2"; oId "uc010mdq.2"; nearest_ref "uc010mdq.2"; class_code "="; tss_id "TSS22130";
chr8	hg19_knownGene	exon	128902835	128903244	.	+	.	gene_id "XLOC_024194"; transcript_id "5_00065558"; exon_number "3"; gene_name "uc010mdq.2"; oId "uc010mdq.2"; nearest_ref "uc010mdq.2"; class_code "="; tss_id "TSS22130";
chr8	hg19_knownGene	exon	128951754	128951922	.	+	.	gene_id "XLOC_024194"; transcript_id "5_00065558"; exon_number "4"; gene_name "uc010mdq.2"; oId "uc010mdq.2"; nearest_ref "uc010mdq.2"; class_code "="; tss_id "TSS22130";
chr8	hg19_knownGene	exon	128996150	128996450	.	+	.	gene_id "XLOC_024194"; transcript_id "5_00065558"; exon_number "5"; gene_name "uc010mdq.2"; oId "uc010mdq.2"; nearest_ref "uc010mdq.2"; class_code "="; tss_id "TSS22130";
chr8	hg19_knownGene	exon	129001408	129001537	.	+	.	gene_id "XLOC_024194"; transcript_id "5_00065558"; exon_number "6"; gene_name "uc010mdq.2"; oId "uc010mdq.2"; nearest_ref "uc010mdq.2"; class_code "="; tss_id "TSS22130";
chr8	hg19_knownGene	exon	129082406	129082518	.	+	.	gene_id "XLOC_024194"; transcript_id "5_00065558"; exon_number "7"; gene_name "uc010mdq.2"; oId "uc010mdq.2"; nearest_ref "uc010mdq.2"; class_code "="; tss_id "TSS22130";
chr8	hg19_knownGene	exon	129108764	129108900	.	+	.	gene_id "XLOC_024194"; transcript_id "5_00065558"; exon_number "8"; gene_name "uc010mdq.2"; oId "uc010mdq.2"; nearest_ref "uc010mdq.2"; class_code "="; tss_id "TSS22130";
chr8	hg19_knownGene	exon	129113226	129113498	.	+	.	gene_id "XLOC_024194"; transcript_id "5_00065558"; exon_number "9"; gene_name "uc010mdq.2"; oId "uc010mdq.2"; nearest_ref "uc010mdq.2"; class_code "="; tss_id "TSS22130";
chr8	Cufflinks	exon	128806779	128806980	.	+	.	gene_id "XLOC_024194"; transcript_id "5_00068416"; exon_number "1"; gene_name "uc003ysl.2"; oId "upf3.20946.2"; nearest_ref "uc003ysl.2"; class_code "j"; tss_id "TSS22130";
chr8	Cufflinks	exon	128902835	128903244	.	+	.	gene_id "XLOC_024194"; transcript_id "5_00068416"; exon_number "2"; gene_name "uc003ysl.2"; oId "upf3.20946.2"; nearest_ref "uc003ysl.2"; class_code "j"; tss_id "TSS22130";
chr8	Cufflinks	exon	128951754	128951922	.	+	.	gene_id "XLOC_024194"; transcript_id "5_00068416"; exon_number "3"; gene_name "uc003ysl.2"; oId "upf3.20946.2"; nearest_ref "uc003ysl.2"; class_code "j"; tss_id "TSS22130";
chr8	Cufflinks	exon	129001408	129001537	.	+	.	gene_id "XLOC_024194"; transcript_id "5_00068416"; exon_number "4"; gene_name "uc003ysl.2"; oId "upf3.20946.2"; nearest_ref "uc003ysl.2"; class_code "j"; tss_id "TSS22130";
chr8	Cufflinks	exon	129082406	129082607	.	+	.	gene_id "XLOC_024194"; transcript_id "5_00068416"; exon_number "5"; gene_name "uc003ysl.2"; oId "upf3.20946.2"; nearest_ref "uc003ysl.2"; class_code "j"; tss_id "TSS22130";
chr8	Cufflinks	exon	129108764	129108900	.	+	.	gene_id "XLOC_024194"; transcript_id "5_00068416"; exon_number "6"; gene_name "uc003ysl.2"; oId "upf3.20946.2"; nearest_ref "uc003ysl.2"; class_code "j"; tss_id "TSS22130";
chr8	Cufflinks	exon	129113226	129113503	.	+	.	gene_id "XLOC_024194"; transcript_id "5_00068416"; exon_number "7"; gene_name "uc003ysl.2"; oId "upf3.20946.2"; nearest_ref "uc003ysl.2"; class_code "j"; tss_id "TSS22130";
chr8	Cufflinks	exon	128806779	128806980	.	+	.	gene_id "XLOC_024194"; transcript_id "5_00065559"; exon_number "1"; gene_name "uc003ysl.2"; oId "SC3.19942.2"; nearest_ref "uc003ysl.2"; class_code "j"; tss_id "TSS22130";
chr8	Cufflinks	exon	128902835	128903244	.	+	.	gene_id "XLOC_024194"; transcript_id "5_00065559"; exon_number "2"; gene_name "uc003ysl.2"; oId "SC3.19942.2"; nearest_ref "uc003ysl.2"; class_code "j"; tss_id "TSS22130";
chr8	Cufflinks	exon	128951754	128951922	.	+	.	gene_id "XLOC_024194"; transcript_id "5_00065559"; exon_number "3"; gene_name "uc003ysl.2"; oId "SC3.19942.2"; nearest_ref "uc003ysl.2"; class_code "j"; tss_id "TSS22130";
chr8	Cufflinks	exon	128996150	128996450	.	+	.	gene_id "XLOC_024194"; transcript_id "5_00065559"; exon_number "4"; gene_name "uc003ysl.2"; oId "SC3.19942.2"; nearest_ref "uc003ysl.2"; class_code "j"; tss_id "TSS22130";
chr8	Cufflinks	exon	129001408	129001537	.	+	.	gene_id "XLOC_024194"; transcript_id "5_00065559"; exon_number "5"; gene_name "uc003ysl.2"; oId "SC3.19942.2"; nearest_ref "uc003ysl.2"; class_code "j"; tss_id "TSS22130";
chr8	Cufflinks	exon	129008807	129008844	.	+	.	gene_id "XLOC_024194"; transcript_id "5_00065559"; exon_number "6"; gene_name "uc003ysl.2"; oId "SC3.19942.2"; nearest_ref "uc003ysl.2"; class_code "j"; tss_id "TSS22130";
chr8	Cufflinks	exon	129010446	129010605	.	+	.	gene_id "XLOC_024194"; transcript_id "5_00065559"; exon_number "7"; gene_name "uc003ysl.2"; oId "SC3.19942.2"; nearest_ref "uc003ysl.2"; class_code "j"; tss_id "TSS22130";
chr8	Cufflinks	exon	129021836	129021964	.	+	.	gene_id "XLOC_024194"; transcript_id "5_00065559"; exon_number "8"; gene_name "uc003ysl.2"; oId "SC3.19942.2"; nearest_ref "uc003ysl.2"; class_code "j"; tss_id "TSS22130";
chr8	Cufflinks	exon	129022564	129022690	.	+	.	gene_id "XLOC_024194"; transcript_id "5_00065559"; exon_number "9"; gene_name "uc003ysl.2"; oId "SC3.19942.2"; nearest_ref "uc003ysl.2"; class_code "j"; tss_id "TSS22130";
chr8	Cufflinks	exon	129082406	129082607	.	+	.	gene_id "XLOC_024194"; transcript_id "5_00065559"; exon_number "10"; gene_name "uc003ysl.2"; oId "SC3.19942.2"; nearest_ref "uc003ysl.2"; class_code "j"; tss_id "TSS22130";
chr8	Cufflinks	exon	129108764	129108900	.	+	.	gene_id "XLOC_024194"; transcript_id "5_00065559"; exon_number "11"; gene_name "uc003ysl.2"; oId "SC3.19942.2"; nearest_ref "uc003ysl.2"; class_code "j"; tss_id "TSS22130";
chr8	Cufflinks	exon	129113226	129113504	.	+	.	gene_id "XLOC_024194"; transcript_id "5_00065559"; exon_number "12"; gene_name "uc003ysl.2"; oId "SC3.19942.2"; nearest_ref "uc003ysl.2"; class_code "j"; tss_id "TSS22130";
chr8	Cufflinks	exon	128808145	128808254	.	+	.	gene_id "XLOC_024194"; transcript_id "5_00065560"; exon_number "1"; gene_name "uc003ysl.2"; oId "SC3.19942.5"; nearest_ref "uc003ysl.2"; class_code "j"; tss_id "TSS22131";
chr8	Cufflinks	exon	128902835	128903244	.	+	.	gene_id "XLOC_024194"; transcript_id "5_00065560"; exon_number "2"; gene_name "uc003ysl.2"; oId "SC3.19942.5"; nearest_ref "uc003ysl.2"; class_code "j"; tss_id "TSS22131";
chr8	Cufflinks	exon	128944711	128944905	.	+	.	gene_id "XLOC_024194"; transcript_id "5_00065560"; exon_number "3"; gene_name "uc003ysl.2"; oId "SC3.19942.5"; nearest_ref "uc003ysl.2"; class_code "j"; tss_id "TSS22131";
chr8	hg19_knownGene	exon	128902835	128903244	.	+	.	gene_id "XLOC_024194"; transcript_id "5_00065561"; exon_number "1"; gene_name "uc003ysl.2"; oId "uc003ysl.2"; nearest_ref "uc003ysl.2"; class_code "="; tss_id "TSS22132";
chr8	hg19_knownGene	exon	128951754	128951922	.	+	.	gene_id "XLOC_024194"; transcript_id "5_00065561"; exon_number "2"; gene_name "uc003ysl.2"; oId "uc003ysl.2"; nearest_ref "uc003ysl.2"; class_code "="; tss_id "TSS22132";
chr8	hg19_knownGene	exon	128996150	128996450	.	+	.	gene_id "XLOC_024194"; transcript_id "5_00065561"; exon_number "3"; gene_name "uc003ysl.2"; oId "uc003ysl.2"; nearest_ref "uc003ysl.2"; class_code "="; tss_id "TSS22132";
chr8	hg19_knownGene	exon	129001408	129001537	.	+	.	gene_id "XLOC_024194"; transcript_id "5_00065561"; exon_number "4"; gene_name "uc003ysl.2"; oId "uc003ysl.2"; nearest_ref "uc003ysl.2"; class_code "="; tss_id "TSS22132";
chr8	hg19_knownGene	exon	129082406	129082518	.	+	.	gene_id "XLOC_024194"; transcript_id "5_00065561"; exon_number "5"; gene_name "uc003ysl.2"; oId "uc003ysl.2"; nearest_ref "uc003ysl.2"; class_code "="; tss_id "TSS22132";
chr8	hg19_knownGene	exon	129108764	129108900	.	+	.	gene_id "XLOC_024194"; transcript_id "5_00065561"; exon_number "6"; gene_name "uc003ysl.2"; oId "uc003ysl.2"; nearest_ref "uc003ysl.2"; class_code "="; tss_id "TSS22132";
chr8	hg19_knownGene	exon	129111616	129111819	.	+	.	gene_id "XLOC_024194"; transcript_id "5_00065561"; exon_number "7"; gene_name "uc003ysl.2"; oId "uc003ysl.2"; nearest_ref "uc003ysl.2"; class_code "="; tss_id "TSS22132";
chr8	hg19_knownGene	exon	129113226	129113498	.	+	.	gene_id "XLOC_024194"; transcript_id "5_00065561"; exon_number "8"; gene_name "uc003ysl.2"; oId "uc003ysl.2"; nearest_ref "uc003ysl.2"; class_code "="; tss_id "TSS22132";
chr8	Cufflinks	exon	129009378	129009811	.	+	.	gene_id "XLOC_024194"; transcript_id "5_00067623"; exon_number "1"; gene_name "uc003ysl.2"; oId "SC4.30948.1"; nearest_ref "uc003ysl.2"; class_code "i";
chr8	Cufflinks	exon	129009428	129010605	.	+	.	gene_id "XLOC_024194"; transcript_id "5_00065562"; exon_number "1"; gene_name "uc003ysl.2"; oId "SC3.19942.7"; nearest_ref "uc003ysl.2"; class_code "i"; tss_id "TSS22133";
chr8	Cufflinks	exon	129021836	129021964	.	+	.	gene_id "XLOC_024194"; transcript_id "5_00065562"; exon_number "2"; gene_name "uc003ysl.2"; oId "SC3.19942.7"; nearest_ref "uc003ysl.2"; class_code "i"; tss_id "TSS22133";
chr8	Cufflinks	exon	129022564	129022690	.	+	.	gene_id "XLOC_024194"; transcript_id "5_00065562"; exon_number "3"; gene_name "uc003ysl.2"; oId "SC3.19942.7"; nearest_ref "uc003ysl.2"; class_code "i"; tss_id "TSS22133";
chr8	Cufflinks	exon	129032562	129032619	.	+	.	gene_id "XLOC_024194"; transcript_id "5_00065562"; exon_number "4"; gene_name "uc003ysl.2"; oId "SC3.19942.7"; nearest_ref "uc003ysl.2"; class_code "i"; tss_id "TSS22133";
chr8	Cufflinks	exon	129008882	129009140	.	+	.	gene_id "XLOC_024195"; transcript_id "5_00068417"; exon_number "1"; gene_name "uc003ysl.2"; oId "upf3.20947.1"; nearest_ref "uc003ysl.2"; class_code "i";
chr8	Cufflinks	exon	129182739	129182939	.	+	.	gene_id "XLOC_024197"; transcript_id "5_00067626"; exon_number "1"; oId "SC4.30926.1"; class_code "u";
chr8	Cufflinks	exon	129199834	129200167	.	+	.	gene_id "XLOC_024198"; transcript_id "5_00069148"; exon_number "1"; oId "upf1_r4.36889.1"; class_code "u";
chr8	Cufflinks	exon	129202852	129203040	.	+	.	gene_id "XLOC_024199"; transcript_id "5_00069149"; exon_number "1"; oId "upf1_r4.36890.1"; class_code "u";
chr8	Cufflinks	exon	129281568	129281885	.	+	.	gene_id "XLOC_024200"; transcript_id "5_00069150"; exon_number "1"; oId "upf1_r4.36895.1"; class_code "u";
chr8	Cufflinks	exon	129348389	129348459	.	+	.	gene_id "XLOC_024201"; transcript_id "5_00069151"; exon_number "1"; oId "upf1_r4.36892.1"; class_code "u"; tss_id "TSS22135";
chr8	Cufflinks	exon	129350321	129350761	.	+	.	gene_id "XLOC_024201"; transcript_id "5_00069151"; exon_number "2"; oId "upf1_r4.36892.1"; class_code "u"; tss_id "TSS22135";
chr8	Cufflinks	exon	129352461	129353053	.	+	.	gene_id "XLOC_024202"; transcript_id "5_00069152"; exon_number "1"; oId "upf1_r4.36893.1"; class_code "u";
chr8	Cufflinks	exon	129360607	129360840	.	+	.	gene_id "XLOC_024203"; transcript_id "5_00069153"; exon_number "1"; oId "upf1_r4.36894.1"; class_code "u";
chr8	Cufflinks	exon	131456135	131456604	.	+	.	gene_id "XLOC_024204"; transcript_id "5_00069154"; exon_number "1"; oId "upf1_r4.36901.1"; class_code "u";
chr8	Cufflinks	exon	131457030	131457380	.	+	.	gene_id "XLOC_024205"; transcript_id "5_00069155"; exon_number "1"; oId "upf1_r4.36902.1"; class_code "u";
chr8	Cufflinks	exon	131457512	131458021	.	+	.	gene_id "XLOC_024206"; transcript_id "5_00067627"; exon_number "1"; oId "SC4.30930.1"; class_code "u";
chr8	Cufflinks	exon	132916327	132916569	.	+	.	gene_id "XLOC_024207"; transcript_id "5_00065563"; exon_number "1"; gene_name "uc003yte.2"; oId "uc003yte.2_ext"; nearest_ref "uc003yte.2"; class_code "="; tss_id "TSS22136"; p_id "P21870";
chr8	Cufflinks	exon	132952746	132952822	.	+	.	gene_id "XLOC_024207"; transcript_id "5_00065563"; exon_number "2"; gene_name "uc003yte.2"; oId "uc003yte.2_ext"; nearest_ref "uc003yte.2"; class_code "="; tss_id "TSS22136"; p_id "P21870";
chr8	Cufflinks	exon	132956992	132957119	.	+	.	gene_id "XLOC_024207"; transcript_id "5_00065563"; exon_number "3"; gene_name "uc003yte.2"; oId "uc003yte.2_ext"; nearest_ref "uc003yte.2"; class_code "="; tss_id "TSS22136"; p_id "P21870";
chr8	Cufflinks	exon	132958730	132958880	.	+	.	gene_id "XLOC_024207"; transcript_id "5_00065563"; exon_number "4"; gene_name "uc003yte.2"; oId "uc003yte.2_ext"; nearest_ref "uc003yte.2"; class_code "="; tss_id "TSS22136"; p_id "P21870";
chr8	Cufflinks	exon	132962216	132962337	.	+	.	gene_id "XLOC_024207"; transcript_id "5_00065563"; exon_number "5"; gene_name "uc003yte.2"; oId "uc003yte.2_ext"; nearest_ref "uc003yte.2"; class_code "="; tss_id "TSS22136"; p_id "P21870";
chr8	Cufflinks	exon	132966065	132966214	.	+	.	gene_id "XLOC_024207"; transcript_id "5_00065563"; exon_number "6"; gene_name "uc003yte.2"; oId "uc003yte.2_ext"; nearest_ref "uc003yte.2"; class_code "="; tss_id "TSS22136"; p_id "P21870";
chr8	Cufflinks	exon	132968015	132968152	.	+	.	gene_id "XLOC_024207"; transcript_id "5_00065563"; exon_number "7"; gene_name "uc003yte.2"; oId "uc003yte.2_ext"; nearest_ref "uc003yte.2"; class_code "="; tss_id "TSS22136"; p_id "P21870";
chr8	Cufflinks	exon	132971832	132971910	.	+	.	gene_id "XLOC_024207"; transcript_id "5_00065563"; exon_number "8"; gene_name "uc003yte.2"; oId "uc003yte.2_ext"; nearest_ref "uc003yte.2"; class_code "="; tss_id "TSS22136"; p_id "P21870";
chr8	Cufflinks	exon	132980542	132980677	.	+	.	gene_id "XLOC_024207"; transcript_id "5_00065563"; exon_number "9"; gene_name "uc003yte.2"; oId "uc003yte.2_ext"; nearest_ref "uc003yte.2"; class_code "="; tss_id "TSS22136"; p_id "P21870";
chr8	Cufflinks	exon	132982723	132982890	.	+	.	gene_id "XLOC_024207"; transcript_id "5_00065563"; exon_number "10"; gene_name "uc003yte.2"; oId "uc003yte.2_ext"; nearest_ref "uc003yte.2"; class_code "="; tss_id "TSS22136"; p_id "P21870";
chr8	Cufflinks	exon	132988274	132988388	.	+	.	gene_id "XLOC_024207"; transcript_id "5_00065563"; exon_number "11"; gene_name "uc003yte.2"; oId "uc003yte.2_ext"; nearest_ref "uc003yte.2"; class_code "="; tss_id "TSS22136"; p_id "P21870";
chr8	Cufflinks	exon	132989288	132989339	.	+	.	gene_id "XLOC_024207"; transcript_id "5_00065563"; exon_number "12"; gene_name "uc003yte.2"; oId "uc003yte.2_ext"; nearest_ref "uc003yte.2"; class_code "="; tss_id "TSS22136"; p_id "P21870";
chr8	Cufflinks	exon	132991094	132991266	.	+	.	gene_id "XLOC_024207"; transcript_id "5_00065563"; exon_number "13"; gene_name "uc003yte.2"; oId "uc003yte.2_ext"; nearest_ref "uc003yte.2"; class_code "="; tss_id "TSS22136"; p_id "P21870";
chr8	Cufflinks	exon	132991593	132991668	.	+	.	gene_id "XLOC_024207"; transcript_id "5_00065563"; exon_number "14"; gene_name "uc003yte.2"; oId "uc003yte.2_ext"; nearest_ref "uc003yte.2"; class_code "="; tss_id "TSS22136"; p_id "P21870";
chr8	Cufflinks	exon	132996386	132996547	.	+	.	gene_id "XLOC_024207"; transcript_id "5_00065563"; exon_number "15"; gene_name "uc003yte.2"; oId "uc003yte.2_ext"; nearest_ref "uc003yte.2"; class_code "="; tss_id "TSS22136"; p_id "P21870";
chr8	Cufflinks	exon	132997176	132997307	.	+	.	gene_id "XLOC_024207"; transcript_id "5_00065563"; exon_number "16"; gene_name "uc003yte.2"; oId "uc003yte.2_ext"; nearest_ref "uc003yte.2"; class_code "="; tss_id "TSS22136"; p_id "P21870";
chr8	Cufflinks	exon	132998441	132998508	.	+	.	gene_id "XLOC_024207"; transcript_id "5_00065563"; exon_number "17"; gene_name "uc003yte.2"; oId "uc003yte.2_ext"; nearest_ref "uc003yte.2"; class_code "="; tss_id "TSS22136"; p_id "P21870";
chr8	Cufflinks	exon	132999822	132999949	.	+	.	gene_id "XLOC_024207"; transcript_id "5_00065563"; exon_number "18"; gene_name "uc003yte.2"; oId "uc003yte.2_ext"; nearest_ref "uc003yte.2"; class_code "="; tss_id "TSS22136"; p_id "P21870";
chr8	Cufflinks	exon	133008653	133008744	.	+	.	gene_id "XLOC_024207"; transcript_id "5_00065563"; exon_number "19"; gene_name "uc003yte.2"; oId "uc003yte.2_ext"; nearest_ref "uc003yte.2"; class_code "="; tss_id "TSS22136"; p_id "P21870";
chr8	Cufflinks	exon	133014006	133014054	.	+	.	gene_id "XLOC_024207"; transcript_id "5_00065563"; exon_number "20"; gene_name "uc003yte.2"; oId "uc003yte.2_ext"; nearest_ref "uc003yte.2"; class_code "="; tss_id "TSS22136"; p_id "P21870";
chr8	Cufflinks	exon	133014850	133014953	.	+	.	gene_id "XLOC_024207"; transcript_id "5_00065563"; exon_number "21"; gene_name "uc003yte.2"; oId "uc003yte.2_ext"; nearest_ref "uc003yte.2"; class_code "="; tss_id "TSS22136"; p_id "P21870";
chr8	Cufflinks	exon	133015483	133015532	.	+	.	gene_id "XLOC_024207"; transcript_id "5_00065563"; exon_number "22"; gene_name "uc003yte.2"; oId "uc003yte.2_ext"; nearest_ref "uc003yte.2"; class_code "="; tss_id "TSS22136"; p_id "P21870";
chr8	Cufflinks	exon	133023037	133025769	.	+	.	gene_id "XLOC_024207"; transcript_id "5_00065563"; exon_number "23"; gene_name "uc003yte.2"; oId "uc003yte.2_ext"; nearest_ref "uc003yte.2"; class_code "="; tss_id "TSS22136"; p_id "P21870";
chr8	Cufflinks	exon	132917522	132917577	.	+	.	gene_id "XLOC_024207"; transcript_id "5_00065564"; exon_number "1"; gene_name "uc003yte.2"; oId "SC3.uc003yte.2.2"; nearest_ref "uc003yte.2"; class_code "j"; tss_id "TSS22137";
chr8	Cufflinks	exon	132952746	132952822	.	+	.	gene_id "XLOC_024207"; transcript_id "5_00065564"; exon_number "2"; gene_name "uc003yte.2"; oId "SC3.uc003yte.2.2"; nearest_ref "uc003yte.2"; class_code "j"; tss_id "TSS22137";
chr8	Cufflinks	exon	132956992	132957119	.	+	.	gene_id "XLOC_024207"; transcript_id "5_00065564"; exon_number "3"; gene_name "uc003yte.2"; oId "SC3.uc003yte.2.2"; nearest_ref "uc003yte.2"; class_code "j"; tss_id "TSS22137";
chr8	Cufflinks	exon	132958730	132958880	.	+	.	gene_id "XLOC_024207"; transcript_id "5_00065564"; exon_number "4"; gene_name "uc003yte.2"; oId "SC3.uc003yte.2.2"; nearest_ref "uc003yte.2"; class_code "j"; tss_id "TSS22137";
chr8	Cufflinks	exon	132962216	132962337	.	+	.	gene_id "XLOC_024207"; transcript_id "5_00065564"; exon_number "5"; gene_name "uc003yte.2"; oId "SC3.uc003yte.2.2"; nearest_ref "uc003yte.2"; class_code "j"; tss_id "TSS22137";
chr8	Cufflinks	exon	132966065	132966214	.	+	.	gene_id "XLOC_024207"; transcript_id "5_00065564"; exon_number "6"; gene_name "uc003yte.2"; oId "SC3.uc003yte.2.2"; nearest_ref "uc003yte.2"; class_code "j"; tss_id "TSS22137";
chr8	Cufflinks	exon	132968015	132968152	.	+	.	gene_id "XLOC_024207"; transcript_id "5_00065564"; exon_number "7"; gene_name "uc003yte.2"; oId "SC3.uc003yte.2.2"; nearest_ref "uc003yte.2"; class_code "j"; tss_id "TSS22137";
chr8	Cufflinks	exon	132971832	132971910	.	+	.	gene_id "XLOC_024207"; transcript_id "5_00065564"; exon_number "8"; gene_name "uc003yte.2"; oId "SC3.uc003yte.2.2"; nearest_ref "uc003yte.2"; class_code "j"; tss_id "TSS22137";
chr8	Cufflinks	exon	132980542	132980677	.	+	.	gene_id "XLOC_024207"; transcript_id "5_00065564"; exon_number "9"; gene_name "uc003yte.2"; oId "SC3.uc003yte.2.2"; nearest_ref "uc003yte.2"; class_code "j"; tss_id "TSS22137";
chr8	Cufflinks	exon	132982723	132982890	.	+	.	gene_id "XLOC_024207"; transcript_id "5_00065564"; exon_number "10"; gene_name "uc003yte.2"; oId "SC3.uc003yte.2.2"; nearest_ref "uc003yte.2"; class_code "j"; tss_id "TSS22137";
chr8	Cufflinks	exon	132988274	132988388	.	+	.	gene_id "XLOC_024207"; transcript_id "5_00065564"; exon_number "11"; gene_name "uc003yte.2"; oId "SC3.uc003yte.2.2"; nearest_ref "uc003yte.2"; class_code "j"; tss_id "TSS22137";
chr8	Cufflinks	exon	132989288	132989339	.	+	.	gene_id "XLOC_024207"; transcript_id "5_00065564"; exon_number "12"; gene_name "uc003yte.2"; oId "SC3.uc003yte.2.2"; nearest_ref "uc003yte.2"; class_code "j"; tss_id "TSS22137";
chr8	Cufflinks	exon	132991094	132991266	.	+	.	gene_id "XLOC_024207"; transcript_id "5_00065564"; exon_number "13"; gene_name "uc003yte.2"; oId "SC3.uc003yte.2.2"; nearest_ref "uc003yte.2"; class_code "j"; tss_id "TSS22137";
chr8	Cufflinks	exon	132991593	132991668	.	+	.	gene_id "XLOC_024207"; transcript_id "5_00065564"; exon_number "14"; gene_name "uc003yte.2"; oId "SC3.uc003yte.2.2"; nearest_ref "uc003yte.2"; class_code "j"; tss_id "TSS22137";
chr8	Cufflinks	exon	132996386	132996547	.	+	.	gene_id "XLOC_024207"; transcript_id "5_00065564"; exon_number "15"; gene_name "uc003yte.2"; oId "SC3.uc003yte.2.2"; nearest_ref "uc003yte.2"; class_code "j"; tss_id "TSS22137";
chr8	Cufflinks	exon	132997176	132997307	.	+	.	gene_id "XLOC_024207"; transcript_id "5_00065564"; exon_number "16"; gene_name "uc003yte.2"; oId "SC3.uc003yte.2.2"; nearest_ref "uc003yte.2"; class_code "j"; tss_id "TSS22137";
chr8	Cufflinks	exon	132998441	132998508	.	+	.	gene_id "XLOC_024207"; transcript_id "5_00065564"; exon_number "17"; gene_name "uc003yte.2"; oId "SC3.uc003yte.2.2"; nearest_ref "uc003yte.2"; class_code "j"; tss_id "TSS22137";
chr8	Cufflinks	exon	132999822	132999949	.	+	.	gene_id "XLOC_024207"; transcript_id "5_00065564"; exon_number "18"; gene_name "uc003yte.2"; oId "SC3.uc003yte.2.2"; nearest_ref "uc003yte.2"; class_code "j"; tss_id "TSS22137";
chr8	Cufflinks	exon	133008653	133008744	.	+	.	gene_id "XLOC_024207"; transcript_id "5_00065564"; exon_number "19"; gene_name "uc003yte.2"; oId "SC3.uc003yte.2.2"; nearest_ref "uc003yte.2"; class_code "j"; tss_id "TSS22137";
chr8	Cufflinks	exon	133014006	133014054	.	+	.	gene_id "XLOC_024207"; transcript_id "5_00065564"; exon_number "20"; gene_name "uc003yte.2"; oId "SC3.uc003yte.2.2"; nearest_ref "uc003yte.2"; class_code "j"; tss_id "TSS22137";
chr8	Cufflinks	exon	133014850	133014953	.	+	.	gene_id "XLOC_024207"; transcript_id "5_00065564"; exon_number "21"; gene_name "uc003yte.2"; oId "SC3.uc003yte.2.2"; nearest_ref "uc003yte.2"; class_code "j"; tss_id "TSS22137";
chr8	Cufflinks	exon	133015483	133015532	.	+	.	gene_id "XLOC_024207"; transcript_id "5_00065564"; exon_number "22"; gene_name "uc003yte.2"; oId "SC3.uc003yte.2.2"; nearest_ref "uc003yte.2"; class_code "j"; tss_id "TSS22137";
chr8	Cufflinks	exon	133023037	133025863	.	+	.	gene_id "XLOC_024207"; transcript_id "5_00065564"; exon_number "23"; gene_name "uc003yte.2"; oId "SC3.uc003yte.2.2"; nearest_ref "uc003yte.2"; class_code "j"; tss_id "TSS22137";
chr8	Cufflinks	exon	132952830	132952891	.	+	.	gene_id "XLOC_024207"; transcript_id "5_00065565"; exon_number "1"; gene_name "uc003yte.2"; oId "SC3.uc003yte.2.3"; nearest_ref "uc003yte.2"; class_code "j"; tss_id "TSS22138";
chr8	Cufflinks	exon	132956992	132957119	.	+	.	gene_id "XLOC_024207"; transcript_id "5_00065565"; exon_number "2"; gene_name "uc003yte.2"; oId "SC3.uc003yte.2.3"; nearest_ref "uc003yte.2"; class_code "j"; tss_id "TSS22138";
chr8	Cufflinks	exon	132958730	132958880	.	+	.	gene_id "XLOC_024207"; transcript_id "5_00065565"; exon_number "3"; gene_name "uc003yte.2"; oId "SC3.uc003yte.2.3"; nearest_ref "uc003yte.2"; class_code "j"; tss_id "TSS22138";
chr8	Cufflinks	exon	132962216	132962337	.	+	.	gene_id "XLOC_024207"; transcript_id "5_00065565"; exon_number "4"; gene_name "uc003yte.2"; oId "SC3.uc003yte.2.3"; nearest_ref "uc003yte.2"; class_code "j"; tss_id "TSS22138";
chr8	Cufflinks	exon	132966065	132966214	.	+	.	gene_id "XLOC_024207"; transcript_id "5_00065565"; exon_number "5"; gene_name "uc003yte.2"; oId "SC3.uc003yte.2.3"; nearest_ref "uc003yte.2"; class_code "j"; tss_id "TSS22138";
chr8	Cufflinks	exon	132968015	132968152	.	+	.	gene_id "XLOC_024207"; transcript_id "5_00065565"; exon_number "6"; gene_name "uc003yte.2"; oId "SC3.uc003yte.2.3"; nearest_ref "uc003yte.2"; class_code "j"; tss_id "TSS22138";
chr8	Cufflinks	exon	132971832	132971910	.	+	.	gene_id "XLOC_024207"; transcript_id "5_00065565"; exon_number "7"; gene_name "uc003yte.2"; oId "SC3.uc003yte.2.3"; nearest_ref "uc003yte.2"; class_code "j"; tss_id "TSS22138";
chr8	Cufflinks	exon	132980542	132980677	.	+	.	gene_id "XLOC_024207"; transcript_id "5_00065565"; exon_number "8"; gene_name "uc003yte.2"; oId "SC3.uc003yte.2.3"; nearest_ref "uc003yte.2"; class_code "j"; tss_id "TSS22138";
chr8	Cufflinks	exon	132982723	132982890	.	+	.	gene_id "XLOC_024207"; transcript_id "5_00065565"; exon_number "9"; gene_name "uc003yte.2"; oId "SC3.uc003yte.2.3"; nearest_ref "uc003yte.2"; class_code "j"; tss_id "TSS22138";
chr8	Cufflinks	exon	132988274	132988388	.	+	.	gene_id "XLOC_024207"; transcript_id "5_00065565"; exon_number "10"; gene_name "uc003yte.2"; oId "SC3.uc003yte.2.3"; nearest_ref "uc003yte.2"; class_code "j"; tss_id "TSS22138";
chr8	Cufflinks	exon	132989288	132989339	.	+	.	gene_id "XLOC_024207"; transcript_id "5_00065565"; exon_number "11"; gene_name "uc003yte.2"; oId "SC3.uc003yte.2.3"; nearest_ref "uc003yte.2"; class_code "j"; tss_id "TSS22138";
chr8	Cufflinks	exon	132991094	132991266	.	+	.	gene_id "XLOC_024207"; transcript_id "5_00065565"; exon_number "12"; gene_name "uc003yte.2"; oId "SC3.uc003yte.2.3"; nearest_ref "uc003yte.2"; class_code "j"; tss_id "TSS22138";
chr8	Cufflinks	exon	132991593	132991668	.	+	.	gene_id "XLOC_024207"; transcript_id "5_00065565"; exon_number "13"; gene_name "uc003yte.2"; oId "SC3.uc003yte.2.3"; nearest_ref "uc003yte.2"; class_code "j"; tss_id "TSS22138";
chr8	Cufflinks	exon	132996386	132996547	.	+	.	gene_id "XLOC_024207"; transcript_id "5_00065565"; exon_number "14"; gene_name "uc003yte.2"; oId "SC3.uc003yte.2.3"; nearest_ref "uc003yte.2"; class_code "j"; tss_id "TSS22138";
chr8	Cufflinks	exon	132997176	132997307	.	+	.	gene_id "XLOC_024207"; transcript_id "5_00065565"; exon_number "15"; gene_name "uc003yte.2"; oId "SC3.uc003yte.2.3"; nearest_ref "uc003yte.2"; class_code "j"; tss_id "TSS22138";
chr8	Cufflinks	exon	132998441	132998508	.	+	.	gene_id "XLOC_024207"; transcript_id "5_00065565"; exon_number "16"; gene_name "uc003yte.2"; oId "SC3.uc003yte.2.3"; nearest_ref "uc003yte.2"; class_code "j"; tss_id "TSS22138";
chr8	Cufflinks	exon	132999822	132999949	.	+	.	gene_id "XLOC_024207"; transcript_id "5_00065565"; exon_number "17"; gene_name "uc003yte.2"; oId "SC3.uc003yte.2.3"; nearest_ref "uc003yte.2"; class_code "j"; tss_id "TSS22138";
chr8	Cufflinks	exon	133008653	133008744	.	+	.	gene_id "XLOC_024207"; transcript_id "5_00065565"; exon_number "18"; gene_name "uc003yte.2"; oId "SC3.uc003yte.2.3"; nearest_ref "uc003yte.2"; class_code "j"; tss_id "TSS22138";
chr8	Cufflinks	exon	133014006	133014054	.	+	.	gene_id "XLOC_024207"; transcript_id "5_00065565"; exon_number "19"; gene_name "uc003yte.2"; oId "SC3.uc003yte.2.3"; nearest_ref "uc003yte.2"; class_code "j"; tss_id "TSS22138";
chr8	Cufflinks	exon	133014850	133014953	.	+	.	gene_id "XLOC_024207"; transcript_id "5_00065565"; exon_number "20"; gene_name "uc003yte.2"; oId "SC3.uc003yte.2.3"; nearest_ref "uc003yte.2"; class_code "j"; tss_id "TSS22138";
chr8	Cufflinks	exon	133015483	133015532	.	+	.	gene_id "XLOC_024207"; transcript_id "5_00065565"; exon_number "21"; gene_name "uc003yte.2"; oId "SC3.uc003yte.2.3"; nearest_ref "uc003yte.2"; class_code "j"; tss_id "TSS22138";
chr8	Cufflinks	exon	133023037	133025863	.	+	.	gene_id "XLOC_024207"; transcript_id "5_00065565"; exon_number "22"; gene_name "uc003yte.2"; oId "SC3.uc003yte.2.3"; nearest_ref "uc003yte.2"; class_code "j"; tss_id "TSS22138";
chr8	hg19_knownGene	exon	133787604	133787891	.	+	.	gene_id "XLOC_024208"; transcript_id "5_00065566"; exon_number "1"; gene_name "uc003ytq.2"; oId "uc003ytq.2"; nearest_ref "uc003ytq.2"; class_code "="; tss_id "TSS22139"; p_id "P21876";
chr8	hg19_knownGene	exon	133790042	133790157	.	+	.	gene_id "XLOC_024208"; transcript_id "5_00065566"; exon_number "2"; gene_name "uc003ytq.2"; oId "uc003ytq.2"; nearest_ref "uc003ytq.2"; class_code "="; tss_id "TSS22139"; p_id "P21876";
chr8	hg19_knownGene	exon	133806656	133806827	.	+	.	gene_id "XLOC_024208"; transcript_id "5_00065566"; exon_number "3"; gene_name "uc003ytq.2"; oId "uc003ytq.2"; nearest_ref "uc003ytq.2"; class_code "="; tss_id "TSS22139"; p_id "P21876";
chr8	hg19_knownGene	exon	133806979	133807063	.	+	.	gene_id "XLOC_024208"; transcript_id "5_00065566"; exon_number "4"; gene_name "uc003ytq.2"; oId "uc003ytq.2"; nearest_ref "uc003ytq.2"; class_code "="; tss_id "TSS22139"; p_id "P21876";
chr8	hg19_knownGene	exon	133811018	133812174	.	+	.	gene_id "XLOC_024208"; transcript_id "5_00065566"; exon_number "5"; gene_name "uc003ytq.2"; oId "uc003ytq.2"; nearest_ref "uc003ytq.2"; class_code "="; tss_id "TSS22139"; p_id "P21876";
chr8	hg19_knownGene	exon	133787604	133787891	.	+	.	gene_id "XLOC_024208"; transcript_id "5_00065568"; exon_number "1"; gene_name "uc010mdv.2"; oId "uc010mdv.2"; nearest_ref "uc010mdv.2"; class_code "="; tss_id "TSS22139"; p_id "P21874";
chr8	hg19_knownGene	exon	133790038	133790157	.	+	.	gene_id "XLOC_024208"; transcript_id "5_00065568"; exon_number "2"; gene_name "uc010mdv.2"; oId "uc010mdv.2"; nearest_ref "uc010mdv.2"; class_code "="; tss_id "TSS22139"; p_id "P21874";
chr8	hg19_knownGene	exon	133806656	133806827	.	+	.	gene_id "XLOC_024208"; transcript_id "5_00065568"; exon_number "3"; gene_name "uc010mdv.2"; oId "uc010mdv.2"; nearest_ref "uc010mdv.2"; class_code "="; tss_id "TSS22139"; p_id "P21874";
chr8	hg19_knownGene	exon	133806979	133807063	.	+	.	gene_id "XLOC_024208"; transcript_id "5_00065568"; exon_number "4"; gene_name "uc010mdv.2"; oId "uc010mdv.2"; nearest_ref "uc010mdv.2"; class_code "="; tss_id "TSS22139"; p_id "P21874";
chr8	hg19_knownGene	exon	133811018	133811106	.	+	.	gene_id "XLOC_024208"; transcript_id "5_00065568"; exon_number "5"; gene_name "uc010mdv.2"; oId "uc010mdv.2"; nearest_ref "uc010mdv.2"; class_code "="; tss_id "TSS22139"; p_id "P21874";
chr8	hg19_knownGene	exon	133816064	133816277	.	+	.	gene_id "XLOC_024208"; transcript_id "5_00065568"; exon_number "6"; gene_name "uc010mdv.2"; oId "uc010mdv.2"; nearest_ref "uc010mdv.2"; class_code "="; tss_id "TSS22139"; p_id "P21874";
chr8	hg19_knownGene	exon	133816860	133816985	.	+	.	gene_id "XLOC_024208"; transcript_id "5_00065568"; exon_number "7"; gene_name "uc010mdv.2"; oId "uc010mdv.2"; nearest_ref "uc010mdv.2"; class_code "="; tss_id "TSS22139"; p_id "P21874";
chr8	hg19_knownGene	exon	133823291	133825437	.	+	.	gene_id "XLOC_024208"; transcript_id "5_00065568"; exon_number "8"; gene_name "uc010mdv.2"; oId "uc010mdv.2"; nearest_ref "uc010mdv.2"; class_code "="; tss_id "TSS22139"; p_id "P21874";
chr8	hg19_knownGene	exon	133787604	133787891	.	+	.	gene_id "XLOC_024208"; transcript_id "5_00065567"; exon_number "1"; gene_name "uc003ytr.2"; oId "uc003ytr.2"; nearest_ref "uc003ytr.2"; class_code "="; tss_id "TSS22139"; p_id "P21874";
chr8	hg19_knownGene	exon	133790042	133790157	.	+	.	gene_id "XLOC_024208"; transcript_id "5_00065567"; exon_number "2"; gene_name "uc003ytr.2"; oId "uc003ytr.2"; nearest_ref "uc003ytr.2"; class_code "="; tss_id "TSS22139"; p_id "P21874";
chr8	hg19_knownGene	exon	133806656	133806827	.	+	.	gene_id "XLOC_024208"; transcript_id "5_00065567"; exon_number "3"; gene_name "uc003ytr.2"; oId "uc003ytr.2"; nearest_ref "uc003ytr.2"; class_code "="; tss_id "TSS22139"; p_id "P21874";
chr8	hg19_knownGene	exon	133806979	133807063	.	+	.	gene_id "XLOC_024208"; transcript_id "5_00065567"; exon_number "4"; gene_name "uc003ytr.2"; oId "uc003ytr.2"; nearest_ref "uc003ytr.2"; class_code "="; tss_id "TSS22139"; p_id "P21874";
chr8	hg19_knownGene	exon	133811018	133811106	.	+	.	gene_id "XLOC_024208"; transcript_id "5_00065567"; exon_number "5"; gene_name "uc003ytr.2"; oId "uc003ytr.2"; nearest_ref "uc003ytr.2"; class_code "="; tss_id "TSS22139"; p_id "P21874";
chr8	hg19_knownGene	exon	133816064	133816277	.	+	.	gene_id "XLOC_024208"; transcript_id "5_00065567"; exon_number "6"; gene_name "uc003ytr.2"; oId "uc003ytr.2"; nearest_ref "uc003ytr.2"; class_code "="; tss_id "TSS22139"; p_id "P21874";
chr8	hg19_knownGene	exon	133816860	133816985	.	+	.	gene_id "XLOC_024208"; transcript_id "5_00065567"; exon_number "7"; gene_name "uc003ytr.2"; oId "uc003ytr.2"; nearest_ref "uc003ytr.2"; class_code "="; tss_id "TSS22139"; p_id "P21874";
chr8	hg19_knownGene	exon	133823291	133825437	.	+	.	gene_id "XLOC_024208"; transcript_id "5_00065567"; exon_number "8"; gene_name "uc003ytr.2"; oId "uc003ytr.2"; nearest_ref "uc003ytr.2"; class_code "="; tss_id "TSS22139"; p_id "P21874";
chr8	hg19_knownGene	exon	133787604	133787891	.	+	.	gene_id "XLOC_024208"; transcript_id "5_00065569"; exon_number "1"; gene_name "uc003yts.2"; oId "uc003yts.2"; nearest_ref "uc003yts.2"; class_code "="; tss_id "TSS22139"; p_id "P21871";
chr8	hg19_knownGene	exon	133790038	133790157	.	+	.	gene_id "XLOC_024208"; transcript_id "5_00065569"; exon_number "2"; gene_name "uc003yts.2"; oId "uc003yts.2"; nearest_ref "uc003yts.2"; class_code "="; tss_id "TSS22139"; p_id "P21871";
chr8	hg19_knownGene	exon	133806656	133806827	.	+	.	gene_id "XLOC_024208"; transcript_id "5_00065569"; exon_number "3"; gene_name "uc003yts.2"; oId "uc003yts.2"; nearest_ref "uc003yts.2"; class_code "="; tss_id "TSS22139"; p_id "P21871";
chr8	hg19_knownGene	exon	133806979	133807063	.	+	.	gene_id "XLOC_024208"; transcript_id "5_00065569"; exon_number "4"; gene_name "uc003yts.2"; oId "uc003yts.2"; nearest_ref "uc003yts.2"; class_code "="; tss_id "TSS22139"; p_id "P21871";
chr8	hg19_knownGene	exon	133811018	133811106	.	+	.	gene_id "XLOC_024208"; transcript_id "5_00065569"; exon_number "5"; gene_name "uc003yts.2"; oId "uc003yts.2"; nearest_ref "uc003yts.2"; class_code "="; tss_id "TSS22139"; p_id "P21871";
chr8	hg19_knownGene	exon	133811341	133811418	.	+	.	gene_id "XLOC_024208"; transcript_id "5_00065569"; exon_number "6"; gene_name "uc003yts.2"; oId "uc003yts.2"; nearest_ref "uc003yts.2"; class_code "="; tss_id "TSS22139"; p_id "P21871";
chr8	hg19_knownGene	exon	133816064	133816277	.	+	.	gene_id "XLOC_024208"; transcript_id "5_00065569"; exon_number "7"; gene_name "uc003yts.2"; oId "uc003yts.2"; nearest_ref "uc003yts.2"; class_code "="; tss_id "TSS22139"; p_id "P21871";
chr8	hg19_knownGene	exon	133816860	133816985	.	+	.	gene_id "XLOC_024208"; transcript_id "5_00065569"; exon_number "8"; gene_name "uc003yts.2"; oId "uc003yts.2"; nearest_ref "uc003yts.2"; class_code "="; tss_id "TSS22139"; p_id "P21871";
chr8	hg19_knownGene	exon	133823291	133823373	.	+	.	gene_id "XLOC_024208"; transcript_id "5_00065569"; exon_number "9"; gene_name "uc003yts.2"; oId "uc003yts.2"; nearest_ref "uc003yts.2"; class_code "="; tss_id "TSS22139"; p_id "P21871";
chr8	hg19_knownGene	exon	133826882	133827134	.	+	.	gene_id "XLOC_024208"; transcript_id "5_00065569"; exon_number "10"; gene_name "uc003yts.2"; oId "uc003yts.2"; nearest_ref "uc003yts.2"; class_code "="; tss_id "TSS22139"; p_id "P21871";
chr8	hg19_knownGene	exon	133829133	133829321	.	+	.	gene_id "XLOC_024208"; transcript_id "5_00065569"; exon_number "11"; gene_name "uc003yts.2"; oId "uc003yts.2"; nearest_ref "uc003yts.2"; class_code "="; tss_id "TSS22139"; p_id "P21871";
chr8	hg19_knownGene	exon	133829584	133829790	.	+	.	gene_id "XLOC_024208"; transcript_id "5_00065569"; exon_number "12"; gene_name "uc003yts.2"; oId "uc003yts.2"; nearest_ref "uc003yts.2"; class_code "="; tss_id "TSS22139"; p_id "P21871";
chr8	hg19_knownGene	exon	133836249	133836305	.	+	.	gene_id "XLOC_024208"; transcript_id "5_00065569"; exon_number "13"; gene_name "uc003yts.2"; oId "uc003yts.2"; nearest_ref "uc003yts.2"; class_code "="; tss_id "TSS22139"; p_id "P21871";
chr8	hg19_knownGene	exon	133837280	133837582	.	+	.	gene_id "XLOC_024208"; transcript_id "5_00065569"; exon_number "14"; gene_name "uc003yts.2"; oId "uc003yts.2"; nearest_ref "uc003yts.2"; class_code "="; tss_id "TSS22139"; p_id "P21871";
chr8	hg19_knownGene	exon	133787604	133787891	.	+	.	gene_id "XLOC_024208"; transcript_id "5_00065571"; exon_number "1"; gene_name "uc011lja.1"; oId "uc011lja.1"; nearest_ref "uc011lja.1"; class_code "="; tss_id "TSS22139"; p_id "P21872";
chr8	hg19_knownGene	exon	133790038	133790157	.	+	.	gene_id "XLOC_024208"; transcript_id "5_00065571"; exon_number "2"; gene_name "uc011lja.1"; oId "uc011lja.1"; nearest_ref "uc011lja.1"; class_code "="; tss_id "TSS22139"; p_id "P21872";
chr8	hg19_knownGene	exon	133806656	133806827	.	+	.	gene_id "XLOC_024208"; transcript_id "5_00065571"; exon_number "3"; gene_name "uc011lja.1"; oId "uc011lja.1"; nearest_ref "uc011lja.1"; class_code "="; tss_id "TSS22139"; p_id "P21872";
chr8	hg19_knownGene	exon	133806979	133807063	.	+	.	gene_id "XLOC_024208"; transcript_id "5_00065571"; exon_number "4"; gene_name "uc011lja.1"; oId "uc011lja.1"; nearest_ref "uc011lja.1"; class_code "="; tss_id "TSS22139"; p_id "P21872";
chr8	hg19_knownGene	exon	133811018	133811106	.	+	.	gene_id "XLOC_024208"; transcript_id "5_00065571"; exon_number "5"; gene_name "uc011lja.1"; oId "uc011lja.1"; nearest_ref "uc011lja.1"; class_code "="; tss_id "TSS22139"; p_id "P21872";
chr8	hg19_knownGene	exon	133816064	133816277	.	+	.	gene_id "XLOC_024208"; transcript_id "5_00065571"; exon_number "6"; gene_name "uc011lja.1"; oId "uc011lja.1"; nearest_ref "uc011lja.1"; class_code "="; tss_id "TSS22139"; p_id "P21872";
chr8	hg19_knownGene	exon	133816860	133816985	.	+	.	gene_id "XLOC_024208"; transcript_id "5_00065571"; exon_number "7"; gene_name "uc011lja.1"; oId "uc011lja.1"; nearest_ref "uc011lja.1"; class_code "="; tss_id "TSS22139"; p_id "P21872";
chr8	hg19_knownGene	exon	133823291	133823373	.	+	.	gene_id "XLOC_024208"; transcript_id "5_00065571"; exon_number "8"; gene_name "uc011lja.1"; oId "uc011lja.1"; nearest_ref "uc011lja.1"; class_code "="; tss_id "TSS22139"; p_id "P21872";
chr8	hg19_knownGene	exon	133826882	133827134	.	+	.	gene_id "XLOC_024208"; transcript_id "5_00065571"; exon_number "9"; gene_name "uc011lja.1"; oId "uc011lja.1"; nearest_ref "uc011lja.1"; class_code "="; tss_id "TSS22139"; p_id "P21872";
chr8	hg19_knownGene	exon	133829133	133829321	.	+	.	gene_id "XLOC_024208"; transcript_id "5_00065571"; exon_number "10"; gene_name "uc011lja.1"; oId "uc011lja.1"; nearest_ref "uc011lja.1"; class_code "="; tss_id "TSS22139"; p_id "P21872";
chr8	hg19_knownGene	exon	133829584	133829790	.	+	.	gene_id "XLOC_024208"; transcript_id "5_00065571"; exon_number "11"; gene_name "uc011lja.1"; oId "uc011lja.1"; nearest_ref "uc011lja.1"; class_code "="; tss_id "TSS22139"; p_id "P21872";
chr8	hg19_knownGene	exon	133836249	133836305	.	+	.	gene_id "XLOC_024208"; transcript_id "5_00065571"; exon_number "12"; gene_name "uc011lja.1"; oId "uc011lja.1"; nearest_ref "uc011lja.1"; class_code "="; tss_id "TSS22139"; p_id "P21872";
chr8	hg19_knownGene	exon	133837509	133837616	.	+	.	gene_id "XLOC_024208"; transcript_id "5_00065571"; exon_number "13"; gene_name "uc011lja.1"; oId "uc011lja.1"; nearest_ref "uc011lja.1"; class_code "="; tss_id "TSS22139"; p_id "P21872";
chr8	hg19_knownGene	exon	133844480	133844644	.	+	.	gene_id "XLOC_024208"; transcript_id "5_00065571"; exon_number "14"; gene_name "uc011lja.1"; oId "uc011lja.1"; nearest_ref "uc011lja.1"; class_code "="; tss_id "TSS22139"; p_id "P21872";
chr8	hg19_knownGene	exon	133848785	133848966	.	+	.	gene_id "XLOC_024208"; transcript_id "5_00065571"; exon_number "15"; gene_name "uc011lja.1"; oId "uc011lja.1"; nearest_ref "uc011lja.1"; class_code "="; tss_id "TSS22139"; p_id "P21872";
chr8	hg19_knownGene	exon	133849957	133850056	.	+	.	gene_id "XLOC_024208"; transcript_id "5_00065571"; exon_number "16"; gene_name "uc011lja.1"; oId "uc011lja.1"; nearest_ref "uc011lja.1"; class_code "="; tss_id "TSS22139"; p_id "P21872";
chr8	hg19_knownGene	exon	133851632	133851827	.	+	.	gene_id "XLOC_024208"; transcript_id "5_00065571"; exon_number "17"; gene_name "uc011lja.1"; oId "uc011lja.1"; nearest_ref "uc011lja.1"; class_code "="; tss_id "TSS22139"; p_id "P21872";
chr8	hg19_knownGene	exon	133854760	133855120	.	+	.	gene_id "XLOC_024208"; transcript_id "5_00065571"; exon_number "18"; gene_name "uc011lja.1"; oId "uc011lja.1"; nearest_ref "uc011lja.1"; class_code "="; tss_id "TSS22139"; p_id "P21872";
chr8	hg19_knownGene	exon	133856401	133856563	.	+	.	gene_id "XLOC_024208"; transcript_id "5_00065571"; exon_number "19"; gene_name "uc011lja.1"; oId "uc011lja.1"; nearest_ref "uc011lja.1"; class_code "="; tss_id "TSS22139"; p_id "P21872";
chr8	hg19_knownGene	exon	133858026	133861050	.	+	.	gene_id "XLOC_024208"; transcript_id "5_00065571"; exon_number "20"; gene_name "uc011lja.1"; oId "uc011lja.1"; nearest_ref "uc011lja.1"; class_code "="; tss_id "TSS22139"; p_id "P21872";
chr8	hg19_knownGene	exon	133787604	133787891	.	+	.	gene_id "XLOC_024208"; transcript_id "5_00065570"; exon_number "1"; gene_name "uc003ytt.2"; oId "uc003ytt.2"; nearest_ref "uc003ytt.2"; class_code "="; tss_id "TSS22139"; p_id "P21873";
chr8	hg19_knownGene	exon	133790038	133790157	.	+	.	gene_id "XLOC_024208"; transcript_id "5_00065570"; exon_number "2"; gene_name "uc003ytt.2"; oId "uc003ytt.2"; nearest_ref "uc003ytt.2"; class_code "="; tss_id "TSS22139"; p_id "P21873";
chr8	hg19_knownGene	exon	133806656	133806827	.	+	.	gene_id "XLOC_024208"; transcript_id "5_00065570"; exon_number "3"; gene_name "uc003ytt.2"; oId "uc003ytt.2"; nearest_ref "uc003ytt.2"; class_code "="; tss_id "TSS22139"; p_id "P21873";
chr8	hg19_knownGene	exon	133806979	133807063	.	+	.	gene_id "XLOC_024208"; transcript_id "5_00065570"; exon_number "4"; gene_name "uc003ytt.2"; oId "uc003ytt.2"; nearest_ref "uc003ytt.2"; class_code "="; tss_id "TSS22139"; p_id "P21873";
chr8	hg19_knownGene	exon	133811018	133811106	.	+	.	gene_id "XLOC_024208"; transcript_id "5_00065570"; exon_number "5"; gene_name "uc003ytt.2"; oId "uc003ytt.2"; nearest_ref "uc003ytt.2"; class_code "="; tss_id "TSS22139"; p_id "P21873";
chr8	hg19_knownGene	exon	133811341	133811418	.	+	.	gene_id "XLOC_024208"; transcript_id "5_00065570"; exon_number "6"; gene_name "uc003ytt.2"; oId "uc003ytt.2"; nearest_ref "uc003ytt.2"; class_code "="; tss_id "TSS22139"; p_id "P21873";
chr8	hg19_knownGene	exon	133816064	133816277	.	+	.	gene_id "XLOC_024208"; transcript_id "5_00065570"; exon_number "7"; gene_name "uc003ytt.2"; oId "uc003ytt.2"; nearest_ref "uc003ytt.2"; class_code "="; tss_id "TSS22139"; p_id "P21873";
chr8	hg19_knownGene	exon	133816860	133816985	.	+	.	gene_id "XLOC_024208"; transcript_id "5_00065570"; exon_number "8"; gene_name "uc003ytt.2"; oId "uc003ytt.2"; nearest_ref "uc003ytt.2"; class_code "="; tss_id "TSS22139"; p_id "P21873";
chr8	hg19_knownGene	exon	133823291	133823373	.	+	.	gene_id "XLOC_024208"; transcript_id "5_00065570"; exon_number "9"; gene_name "uc003ytt.2"; oId "uc003ytt.2"; nearest_ref "uc003ytt.2"; class_code "="; tss_id "TSS22139"; p_id "P21873";
chr8	hg19_knownGene	exon	133826882	133827134	.	+	.	gene_id "XLOC_024208"; transcript_id "5_00065570"; exon_number "10"; gene_name "uc003ytt.2"; oId "uc003ytt.2"; nearest_ref "uc003ytt.2"; class_code "="; tss_id "TSS22139"; p_id "P21873";
chr8	hg19_knownGene	exon	133829133	133829321	.	+	.	gene_id "XLOC_024208"; transcript_id "5_00065570"; exon_number "11"; gene_name "uc003ytt.2"; oId "uc003ytt.2"; nearest_ref "uc003ytt.2"; class_code "="; tss_id "TSS22139"; p_id "P21873";
chr8	hg19_knownGene	exon	133829584	133829790	.	+	.	gene_id "XLOC_024208"; transcript_id "5_00065570"; exon_number "12"; gene_name "uc003ytt.2"; oId "uc003ytt.2"; nearest_ref "uc003ytt.2"; class_code "="; tss_id "TSS22139"; p_id "P21873";
chr8	hg19_knownGene	exon	133836249	133836305	.	+	.	gene_id "XLOC_024208"; transcript_id "5_00065570"; exon_number "13"; gene_name "uc003ytt.2"; oId "uc003ytt.2"; nearest_ref "uc003ytt.2"; class_code "="; tss_id "TSS22139"; p_id "P21873";
chr8	hg19_knownGene	exon	133837509	133837616	.	+	.	gene_id "XLOC_024208"; transcript_id "5_00065570"; exon_number "14"; gene_name "uc003ytt.2"; oId "uc003ytt.2"; nearest_ref "uc003ytt.2"; class_code "="; tss_id "TSS22139"; p_id "P21873";
chr8	hg19_knownGene	exon	133844480	133844644	.	+	.	gene_id "XLOC_024208"; transcript_id "5_00065570"; exon_number "15"; gene_name "uc003ytt.2"; oId "uc003ytt.2"; nearest_ref "uc003ytt.2"; class_code "="; tss_id "TSS22139"; p_id "P21873";
chr8	hg19_knownGene	exon	133848785	133848966	.	+	.	gene_id "XLOC_024208"; transcript_id "5_00065570"; exon_number "16"; gene_name "uc003ytt.2"; oId "uc003ytt.2"; nearest_ref "uc003ytt.2"; class_code "="; tss_id "TSS22139"; p_id "P21873";
chr8	hg19_knownGene	exon	133849957	133850056	.	+	.	gene_id "XLOC_024208"; transcript_id "5_00065570"; exon_number "17"; gene_name "uc003ytt.2"; oId "uc003ytt.2"; nearest_ref "uc003ytt.2"; class_code "="; tss_id "TSS22139"; p_id "P21873";
chr8	hg19_knownGene	exon	133851632	133851827	.	+	.	gene_id "XLOC_024208"; transcript_id "5_00065570"; exon_number "18"; gene_name "uc003ytt.2"; oId "uc003ytt.2"; nearest_ref "uc003ytt.2"; class_code "="; tss_id "TSS22139"; p_id "P21873";
chr8	hg19_knownGene	exon	133854760	133855120	.	+	.	gene_id "XLOC_024208"; transcript_id "5_00065570"; exon_number "19"; gene_name "uc003ytt.2"; oId "uc003ytt.2"; nearest_ref "uc003ytt.2"; class_code "="; tss_id "TSS22139"; p_id "P21873";
chr8	hg19_knownGene	exon	133856401	133856563	.	+	.	gene_id "XLOC_024208"; transcript_id "5_00065570"; exon_number "20"; gene_name "uc003ytt.2"; oId "uc003ytt.2"; nearest_ref "uc003ytt.2"; class_code "="; tss_id "TSS22139"; p_id "P21873";
chr8	hg19_knownGene	exon	133858026	133861050	.	+	.	gene_id "XLOC_024208"; transcript_id "5_00065570"; exon_number "21"; gene_name "uc003ytt.2"; oId "uc003ytt.2"; nearest_ref "uc003ytt.2"; class_code "="; tss_id "TSS22139"; p_id "P21873";
chr8	Cufflinks	exon	133787604	133787891	.	+	.	gene_id "XLOC_024208"; transcript_id "5_00067628"; exon_number "1"; gene_name "uc003ytv.2"; oId "upf1_r4.36921.2"; nearest_ref "uc003ytv.2"; class_code "j"; tss_id "TSS22139";
chr8	Cufflinks	exon	133790042	133790157	.	+	.	gene_id "XLOC_024208"; transcript_id "5_00067628"; exon_number "2"; gene_name "uc003ytv.2"; oId "upf1_r4.36921.2"; nearest_ref "uc003ytv.2"; class_code "j"; tss_id "TSS22139";
chr8	Cufflinks	exon	133806656	133806827	.	+	.	gene_id "XLOC_024208"; transcript_id "5_00067628"; exon_number "3"; gene_name "uc003ytv.2"; oId "upf1_r4.36921.2"; nearest_ref "uc003ytv.2"; class_code "j"; tss_id "TSS22139";
chr8	Cufflinks	exon	133806979	133807063	.	+	.	gene_id "XLOC_024208"; transcript_id "5_00067628"; exon_number "4"; gene_name "uc003ytv.2"; oId "upf1_r4.36921.2"; nearest_ref "uc003ytv.2"; class_code "j"; tss_id "TSS22139";
chr8	Cufflinks	exon	133811018	133811106	.	+	.	gene_id "XLOC_024208"; transcript_id "5_00067628"; exon_number "5"; gene_name "uc003ytv.2"; oId "upf1_r4.36921.2"; nearest_ref "uc003ytv.2"; class_code "j"; tss_id "TSS22139";
chr8	Cufflinks	exon	133816064	133816277	.	+	.	gene_id "XLOC_024208"; transcript_id "5_00067628"; exon_number "6"; gene_name "uc003ytv.2"; oId "upf1_r4.36921.2"; nearest_ref "uc003ytv.2"; class_code "j"; tss_id "TSS22139";
chr8	Cufflinks	exon	133816860	133816985	.	+	.	gene_id "XLOC_024208"; transcript_id "5_00067628"; exon_number "7"; gene_name "uc003ytv.2"; oId "upf1_r4.36921.2"; nearest_ref "uc003ytv.2"; class_code "j"; tss_id "TSS22139";
chr8	Cufflinks	exon	133823291	133823373	.	+	.	gene_id "XLOC_024208"; transcript_id "5_00067628"; exon_number "8"; gene_name "uc003ytv.2"; oId "upf1_r4.36921.2"; nearest_ref "uc003ytv.2"; class_code "j"; tss_id "TSS22139";
chr8	Cufflinks	exon	133826882	133827134	.	+	.	gene_id "XLOC_024208"; transcript_id "5_00067628"; exon_number "9"; gene_name "uc003ytv.2"; oId "upf1_r4.36921.2"; nearest_ref "uc003ytv.2"; class_code "j"; tss_id "TSS22139";
chr8	Cufflinks	exon	133829133	133829321	.	+	.	gene_id "XLOC_024208"; transcript_id "5_00067628"; exon_number "10"; gene_name "uc003ytv.2"; oId "upf1_r4.36921.2"; nearest_ref "uc003ytv.2"; class_code "j"; tss_id "TSS22139";
chr8	Cufflinks	exon	133829584	133829790	.	+	.	gene_id "XLOC_024208"; transcript_id "5_00067628"; exon_number "11"; gene_name "uc003ytv.2"; oId "upf1_r4.36921.2"; nearest_ref "uc003ytv.2"; class_code "j"; tss_id "TSS22139";
chr8	Cufflinks	exon	133836249	133836305	.	+	.	gene_id "XLOC_024208"; transcript_id "5_00067628"; exon_number "12"; gene_name "uc003ytv.2"; oId "upf1_r4.36921.2"; nearest_ref "uc003ytv.2"; class_code "j"; tss_id "TSS22139";
chr8	Cufflinks	exon	133837509	133837616	.	+	.	gene_id "XLOC_024208"; transcript_id "5_00067628"; exon_number "13"; gene_name "uc003ytv.2"; oId "upf1_r4.36921.2"; nearest_ref "uc003ytv.2"; class_code "j"; tss_id "TSS22139";
chr8	Cufflinks	exon	133844480	133844644	.	+	.	gene_id "XLOC_024208"; transcript_id "5_00067628"; exon_number "14"; gene_name "uc003ytv.2"; oId "upf1_r4.36921.2"; nearest_ref "uc003ytv.2"; class_code "j"; tss_id "TSS22139";
chr8	Cufflinks	exon	133848785	133848966	.	+	.	gene_id "XLOC_024208"; transcript_id "5_00067628"; exon_number "15"; gene_name "uc003ytv.2"; oId "upf1_r4.36921.2"; nearest_ref "uc003ytv.2"; class_code "j"; tss_id "TSS22139";
chr8	Cufflinks	exon	133849957	133850056	.	+	.	gene_id "XLOC_024208"; transcript_id "5_00067628"; exon_number "16"; gene_name "uc003ytv.2"; oId "upf1_r4.36921.2"; nearest_ref "uc003ytv.2"; class_code "j"; tss_id "TSS22139";
chr8	Cufflinks	exon	133851632	133851827	.	+	.	gene_id "XLOC_024208"; transcript_id "5_00067628"; exon_number "17"; gene_name "uc003ytv.2"; oId "upf1_r4.36921.2"; nearest_ref "uc003ytv.2"; class_code "j"; tss_id "TSS22139";
chr8	Cufflinks	exon	133854760	133855120	.	+	.	gene_id "XLOC_024208"; transcript_id "5_00067628"; exon_number "18"; gene_name "uc003ytv.2"; oId "upf1_r4.36921.2"; nearest_ref "uc003ytv.2"; class_code "j"; tss_id "TSS22139";
chr8	Cufflinks	exon	133856401	133856563	.	+	.	gene_id "XLOC_024208"; transcript_id "5_00067628"; exon_number "19"; gene_name "uc003ytv.2"; oId "upf1_r4.36921.2"; nearest_ref "uc003ytv.2"; class_code "j"; tss_id "TSS22139";
chr8	Cufflinks	exon	133858026	133861138	.	+	.	gene_id "XLOC_024208"; transcript_id "5_00067628"; exon_number "20"; gene_name "uc003ytv.2"; oId "upf1_r4.36921.2"; nearest_ref "uc003ytv.2"; class_code "j"; tss_id "TSS22139";
chr8	hg19_knownGene	exon	133790042	133790157	.	+	.	gene_id "XLOC_024208"; transcript_id "5_00065572"; exon_number "1"; gene_name "uc003ytu.1"; oId "uc003ytu.1"; nearest_ref "uc003ytu.1"; class_code "="; tss_id "TSS22140";
chr8	hg19_knownGene	exon	133806656	133806827	.	+	.	gene_id "XLOC_024208"; transcript_id "5_00065572"; exon_number "2"; gene_name "uc003ytu.1"; oId "uc003ytu.1"; nearest_ref "uc003ytu.1"; class_code "="; tss_id "TSS22140";
chr8	hg19_knownGene	exon	133806979	133807063	.	+	.	gene_id "XLOC_024208"; transcript_id "5_00065572"; exon_number "3"; gene_name "uc003ytu.1"; oId "uc003ytu.1"; nearest_ref "uc003ytu.1"; class_code "="; tss_id "TSS22140";
chr8	hg19_knownGene	exon	133811018	133811106	.	+	.	gene_id "XLOC_024208"; transcript_id "5_00065572"; exon_number "4"; gene_name "uc003ytu.1"; oId "uc003ytu.1"; nearest_ref "uc003ytu.1"; class_code "="; tss_id "TSS22140";
chr8	hg19_knownGene	exon	133816064	133816277	.	+	.	gene_id "XLOC_024208"; transcript_id "5_00065572"; exon_number "5"; gene_name "uc003ytu.1"; oId "uc003ytu.1"; nearest_ref "uc003ytu.1"; class_code "="; tss_id "TSS22140";
chr8	hg19_knownGene	exon	133816860	133816985	.	+	.	gene_id "XLOC_024208"; transcript_id "5_00065572"; exon_number "6"; gene_name "uc003ytu.1"; oId "uc003ytu.1"; nearest_ref "uc003ytu.1"; class_code "="; tss_id "TSS22140";
chr8	hg19_knownGene	exon	133819968	133820028	.	+	.	gene_id "XLOC_024208"; transcript_id "5_00065572"; exon_number "7"; gene_name "uc003ytu.1"; oId "uc003ytu.1"; nearest_ref "uc003ytu.1"; class_code "="; tss_id "TSS22140";
chr8	hg19_knownGene	exon	133823291	133823373	.	+	.	gene_id "XLOC_024208"; transcript_id "5_00065572"; exon_number "8"; gene_name "uc003ytu.1"; oId "uc003ytu.1"; nearest_ref "uc003ytu.1"; class_code "="; tss_id "TSS22140";
chr8	hg19_knownGene	exon	133826882	133827134	.	+	.	gene_id "XLOC_024208"; transcript_id "5_00065572"; exon_number "9"; gene_name "uc003ytu.1"; oId "uc003ytu.1"; nearest_ref "uc003ytu.1"; class_code "="; tss_id "TSS22140";
chr8	hg19_knownGene	exon	133829584	133829790	.	+	.	gene_id "XLOC_024208"; transcript_id "5_00065572"; exon_number "10"; gene_name "uc003ytu.1"; oId "uc003ytu.1"; nearest_ref "uc003ytu.1"; class_code "="; tss_id "TSS22140";
chr8	hg19_knownGene	exon	133836249	133836305	.	+	.	gene_id "XLOC_024208"; transcript_id "5_00065572"; exon_number "11"; gene_name "uc003ytu.1"; oId "uc003ytu.1"; nearest_ref "uc003ytu.1"; class_code "="; tss_id "TSS22140";
chr8	hg19_knownGene	exon	133837280	133837402	.	+	.	gene_id "XLOC_024208"; transcript_id "5_00065572"; exon_number "12"; gene_name "uc003ytu.1"; oId "uc003ytu.1"; nearest_ref "uc003ytu.1"; class_code "="; tss_id "TSS22140";
chr8	hg19_knownGene	exon	133837509	133837616	.	+	.	gene_id "XLOC_024208"; transcript_id "5_00065572"; exon_number "13"; gene_name "uc003ytu.1"; oId "uc003ytu.1"; nearest_ref "uc003ytu.1"; class_code "="; tss_id "TSS22140";
chr8	hg19_knownGene	exon	133815786	133816277	.	+	.	gene_id "XLOC_024208"; transcript_id "5_00065573"; exon_number "1"; gene_name "uc003ytv.2"; oId "uc003ytv.2"; nearest_ref "uc003ytv.2"; class_code "="; tss_id "TSS22142"; p_id "P21875";
chr8	hg19_knownGene	exon	133816860	133816985	.	+	.	gene_id "XLOC_024208"; transcript_id "5_00065573"; exon_number "2"; gene_name "uc003ytv.2"; oId "uc003ytv.2"; nearest_ref "uc003ytv.2"; class_code "="; tss_id "TSS22142"; p_id "P21875";
chr8	hg19_knownGene	exon	133823291	133825437	.	+	.	gene_id "XLOC_024208"; transcript_id "5_00065573"; exon_number "3"; gene_name "uc003ytv.2"; oId "uc003ytv.2"; nearest_ref "uc003ytv.2"; class_code "="; tss_id "TSS22142"; p_id "P21875";
chr8	Cufflinks	exon	133861221	133861994	.	+	.	gene_id "XLOC_024209"; transcript_id "5_00067630"; exon_number "1"; gene_name "uc003ytt.2"; oId "SC4.30942.1"; nearest_ref "uc003ytt.2"; class_code "p";
chr8	hg19_knownGene	exon	133879205	133879312	.	+	.	gene_id "XLOC_024210"; transcript_id "5_00065574"; exon_number "1"; gene_name "uc003ytw.2"; oId "uc003ytw.2"; nearest_ref "uc003ytw.2"; class_code "="; tss_id "TSS22143"; p_id "P21880";
chr8	hg19_knownGene	exon	133880360	133880468	.	+	.	gene_id "XLOC_024210"; transcript_id "5_00065574"; exon_number "2"; gene_name "uc003ytw.2"; oId "uc003ytw.2"; nearest_ref "uc003ytw.2"; class_code "="; tss_id "TSS22143"; p_id "P21880";
chr8	hg19_knownGene	exon	133881974	133882071	.	+	.	gene_id "XLOC_024210"; transcript_id "5_00065574"; exon_number "3"; gene_name "uc003ytw.2"; oId "uc003ytw.2"; nearest_ref "uc003ytw.2"; class_code "="; tss_id "TSS22143"; p_id "P21880";
chr8	hg19_knownGene	exon	133883593	133883796	.	+	.	gene_id "XLOC_024210"; transcript_id "5_00065574"; exon_number "4"; gene_name "uc003ytw.2"; oId "uc003ytw.2"; nearest_ref "uc003ytw.2"; class_code "="; tss_id "TSS22143"; p_id "P21880";
chr8	hg19_knownGene	exon	133885307	133885466	.	+	.	gene_id "XLOC_024210"; transcript_id "5_00065574"; exon_number "5"; gene_name "uc003ytw.2"; oId "uc003ytw.2"; nearest_ref "uc003ytw.2"; class_code "="; tss_id "TSS22143"; p_id "P21880";
chr8	hg19_knownGene	exon	133894108	133894214	.	+	.	gene_id "XLOC_024210"; transcript_id "5_00065574"; exon_number "6"; gene_name "uc003ytw.2"; oId "uc003ytw.2"; nearest_ref "uc003ytw.2"; class_code "="; tss_id "TSS22143"; p_id "P21880";
chr8	hg19_knownGene	exon	133894714	133894857	.	+	.	gene_id "XLOC_024210"; transcript_id "5_00065574"; exon_number "7"; gene_name "uc003ytw.2"; oId "uc003ytw.2"; nearest_ref "uc003ytw.2"; class_code "="; tss_id "TSS22143"; p_id "P21880";
chr8	hg19_knownGene	exon	133895059	133895244	.	+	.	gene_id "XLOC_024210"; transcript_id "5_00065574"; exon_number "8"; gene_name "uc003ytw.2"; oId "uc003ytw.2"; nearest_ref "uc003ytw.2"; class_code "="; tss_id "TSS22143"; p_id "P21880";
chr8	hg19_knownGene	exon	133898693	133899793	.	+	.	gene_id "XLOC_024210"; transcript_id "5_00065574"; exon_number "9"; gene_name "uc003ytw.2"; oId "uc003ytw.2"; nearest_ref "uc003ytw.2"; class_code "="; tss_id "TSS22143"; p_id "P21880";
chr8	hg19_knownGene	exon	133900229	133900813	.	+	.	gene_id "XLOC_024210"; transcript_id "5_00065574"; exon_number "10"; gene_name "uc003ytw.2"; oId "uc003ytw.2"; nearest_ref "uc003ytw.2"; class_code "="; tss_id "TSS22143"; p_id "P21880";
chr8	hg19_knownGene	exon	133905935	133906174	.	+	.	gene_id "XLOC_024210"; transcript_id "5_00065574"; exon_number "11"; gene_name "uc003ytw.2"; oId "uc003ytw.2"; nearest_ref "uc003ytw.2"; class_code "="; tss_id "TSS22143"; p_id "P21880";
chr8	hg19_knownGene	exon	133909894	133910031	.	+	.	gene_id "XLOC_024210"; transcript_id "5_00065574"; exon_number "12"; gene_name "uc003ytw.2"; oId "uc003ytw.2"; nearest_ref "uc003ytw.2"; class_code "="; tss_id "TSS22143"; p_id "P21880";
chr8	hg19_knownGene	exon	133910414	133910491	.	+	.	gene_id "XLOC_024210"; transcript_id "5_00065574"; exon_number "13"; gene_name "uc003ytw.2"; oId "uc003ytw.2"; nearest_ref "uc003ytw.2"; class_code "="; tss_id "TSS22143"; p_id "P21880";
chr8	hg19_knownGene	exon	133911043	133911155	.	+	.	gene_id "XLOC_024210"; transcript_id "5_00065574"; exon_number "14"; gene_name "uc003ytw.2"; oId "uc003ytw.2"; nearest_ref "uc003ytw.2"; class_code "="; tss_id "TSS22143"; p_id "P21880";
chr8	hg19_knownGene	exon	133912482	133912584	.	+	.	gene_id "XLOC_024210"; transcript_id "5_00065574"; exon_number "15"; gene_name "uc003ytw.2"; oId "uc003ytw.2"; nearest_ref "uc003ytw.2"; class_code "="; tss_id "TSS22143"; p_id "P21880";
chr8	hg19_knownGene	exon	133913598	133913798	.	+	.	gene_id "XLOC_024210"; transcript_id "5_00065574"; exon_number "16"; gene_name "uc003ytw.2"; oId "uc003ytw.2"; nearest_ref "uc003ytw.2"; class_code "="; tss_id "TSS22143"; p_id "P21880";
chr8	hg19_knownGene	exon	133918933	133919145	.	+	.	gene_id "XLOC_024210"; transcript_id "5_00065574"; exon_number "17"; gene_name "uc003ytw.2"; oId "uc003ytw.2"; nearest_ref "uc003ytw.2"; class_code "="; tss_id "TSS22143"; p_id "P21880";
chr8	hg19_knownGene	exon	133920431	133920585	.	+	.	gene_id "XLOC_024210"; transcript_id "5_00065574"; exon_number "18"; gene_name "uc003ytw.2"; oId "uc003ytw.2"; nearest_ref "uc003ytw.2"; class_code "="; tss_id "TSS22143"; p_id "P21880";
chr8	hg19_knownGene	exon	133923622	133923778	.	+	.	gene_id "XLOC_024210"; transcript_id "5_00065574"; exon_number "19"; gene_name "uc003ytw.2"; oId "uc003ytw.2"; nearest_ref "uc003ytw.2"; class_code "="; tss_id "TSS22143"; p_id "P21880";
chr8	hg19_knownGene	exon	133925292	133925510	.	+	.	gene_id "XLOC_024210"; transcript_id "5_00065574"; exon_number "20"; gene_name "uc003ytw.2"; oId "uc003ytw.2"; nearest_ref "uc003ytw.2"; class_code "="; tss_id "TSS22143"; p_id "P21880";
chr8	hg19_knownGene	exon	133931621	133931770	.	+	.	gene_id "XLOC_024210"; transcript_id "5_00065574"; exon_number "21"; gene_name "uc003ytw.2"; oId "uc003ytw.2"; nearest_ref "uc003ytw.2"; class_code "="; tss_id "TSS22143"; p_id "P21880";
chr8	hg19_knownGene	exon	133935583	133935753	.	+	.	gene_id "XLOC_024210"; transcript_id "5_00065574"; exon_number "22"; gene_name "uc003ytw.2"; oId "uc003ytw.2"; nearest_ref "uc003ytw.2"; class_code "="; tss_id "TSS22143"; p_id "P21880";
chr8	hg19_knownGene	exon	133941321	133941437	.	+	.	gene_id "XLOC_024210"; transcript_id "5_00065574"; exon_number "23"; gene_name "uc003ytw.2"; oId "uc003ytw.2"; nearest_ref "uc003ytw.2"; class_code "="; tss_id "TSS22143"; p_id "P21880";
chr8	hg19_knownGene	exon	133945806	133945921	.	+	.	gene_id "XLOC_024210"; transcript_id "5_00065574"; exon_number "24"; gene_name "uc003ytw.2"; oId "uc003ytw.2"; nearest_ref "uc003ytw.2"; class_code "="; tss_id "TSS22143"; p_id "P21880";
chr8	hg19_knownGene	exon	133948001	133948109	.	+	.	gene_id "XLOC_024210"; transcript_id "5_00065574"; exon_number "25"; gene_name "uc003ytw.2"; oId "uc003ytw.2"; nearest_ref "uc003ytw.2"; class_code "="; tss_id "TSS22143"; p_id "P21880";
chr8	hg19_knownGene	exon	133953596	133953787	.	+	.	gene_id "XLOC_024210"; transcript_id "5_00065574"; exon_number "26"; gene_name "uc003ytw.2"; oId "uc003ytw.2"; nearest_ref "uc003ytw.2"; class_code "="; tss_id "TSS22143"; p_id "P21880";
chr8	hg19_knownGene	exon	133961021	133961188	.	+	.	gene_id "XLOC_024210"; transcript_id "5_00065574"; exon_number "27"; gene_name "uc003ytw.2"; oId "uc003ytw.2"; nearest_ref "uc003ytw.2"; class_code "="; tss_id "TSS22143"; p_id "P21880";
chr8	hg19_knownGene	exon	133973253	133973318	.	+	.	gene_id "XLOC_024210"; transcript_id "5_00065574"; exon_number "28"; gene_name "uc003ytw.2"; oId "uc003ytw.2"; nearest_ref "uc003ytw.2"; class_code "="; tss_id "TSS22143"; p_id "P21880";
chr8	hg19_knownGene	exon	133975239	133975319	.	+	.	gene_id "XLOC_024210"; transcript_id "5_00065574"; exon_number "29"; gene_name "uc003ytw.2"; oId "uc003ytw.2"; nearest_ref "uc003ytw.2"; class_code "="; tss_id "TSS22143"; p_id "P21880";
chr8	hg19_knownGene	exon	133978805	133978942	.	+	.	gene_id "XLOC_024210"; transcript_id "5_00065574"; exon_number "30"; gene_name "uc003ytw.2"; oId "uc003ytw.2"; nearest_ref "uc003ytw.2"; class_code "="; tss_id "TSS22143"; p_id "P21880";
chr8	hg19_knownGene	exon	133980039	133980215	.	+	.	gene_id "XLOC_024210"; transcript_id "5_00065574"; exon_number "31"; gene_name "uc003ytw.2"; oId "uc003ytw.2"; nearest_ref "uc003ytw.2"; class_code "="; tss_id "TSS22143"; p_id "P21880";
chr8	hg19_knownGene	exon	133981703	133981814	.	+	.	gene_id "XLOC_024210"; transcript_id "5_00065574"; exon_number "32"; gene_name "uc003ytw.2"; oId "uc003ytw.2"; nearest_ref "uc003ytw.2"; class_code "="; tss_id "TSS22143"; p_id "P21880";
chr8	hg19_knownGene	exon	133984039	133984118	.	+	.	gene_id "XLOC_024210"; transcript_id "5_00065574"; exon_number "33"; gene_name "uc003ytw.2"; oId "uc003ytw.2"; nearest_ref "uc003ytw.2"; class_code "="; tss_id "TSS22143"; p_id "P21880";
chr8	hg19_knownGene	exon	133984843	133984986	.	+	.	gene_id "XLOC_024210"; transcript_id "5_00065574"; exon_number "34"; gene_name "uc003ytw.2"; oId "uc003ytw.2"; nearest_ref "uc003ytw.2"; class_code "="; tss_id "TSS22143"; p_id "P21880";
chr8	hg19_knownGene	exon	133995595	133995657	.	+	.	gene_id "XLOC_024210"; transcript_id "5_00065574"; exon_number "35"; gene_name "uc003ytw.2"; oId "uc003ytw.2"; nearest_ref "uc003ytw.2"; class_code "="; tss_id "TSS22143"; p_id "P21880";
chr8	hg19_knownGene	exon	134024146	134024280	.	+	.	gene_id "XLOC_024210"; transcript_id "5_00065574"; exon_number "36"; gene_name "uc003ytw.2"; oId "uc003ytw.2"; nearest_ref "uc003ytw.2"; class_code "="; tss_id "TSS22143"; p_id "P21880";
chr8	hg19_knownGene	exon	134025845	134026009	.	+	.	gene_id "XLOC_024210"; transcript_id "5_00065574"; exon_number "37"; gene_name "uc003ytw.2"; oId "uc003ytw.2"; nearest_ref "uc003ytw.2"; class_code "="; tss_id "TSS22143"; p_id "P21880";
chr8	hg19_knownGene	exon	134030023	134030242	.	+	.	gene_id "XLOC_024210"; transcript_id "5_00065574"; exon_number "38"; gene_name "uc003ytw.2"; oId "uc003ytw.2"; nearest_ref "uc003ytw.2"; class_code "="; tss_id "TSS22143"; p_id "P21880";
chr8	hg19_knownGene	exon	134031847	134031940	.	+	.	gene_id "XLOC_024210"; transcript_id "5_00065574"; exon_number "39"; gene_name "uc003ytw.2"; oId "uc003ytw.2"; nearest_ref "uc003ytw.2"; class_code "="; tss_id "TSS22143"; p_id "P21880";
chr8	hg19_knownGene	exon	134034236	134034395	.	+	.	gene_id "XLOC_024210"; transcript_id "5_00065574"; exon_number "40"; gene_name "uc003ytw.2"; oId "uc003ytw.2"; nearest_ref "uc003ytw.2"; class_code "="; tss_id "TSS22143"; p_id "P21880";
chr8	hg19_knownGene	exon	134042066	134042268	.	+	.	gene_id "XLOC_024210"; transcript_id "5_00065574"; exon_number "41"; gene_name "uc003ytw.2"; oId "uc003ytw.2"; nearest_ref "uc003ytw.2"; class_code "="; tss_id "TSS22143"; p_id "P21880";
chr8	hg19_knownGene	exon	134107288	134107452	.	+	.	gene_id "XLOC_024210"; transcript_id "5_00065574"; exon_number "42"; gene_name "uc003ytw.2"; oId "uc003ytw.2"; nearest_ref "uc003ytw.2"; class_code "="; tss_id "TSS22143"; p_id "P21880";
chr8	hg19_knownGene	exon	134108450	134108617	.	+	.	gene_id "XLOC_024210"; transcript_id "5_00065574"; exon_number "43"; gene_name "uc003ytw.2"; oId "uc003ytw.2"; nearest_ref "uc003ytw.2"; class_code "="; tss_id "TSS22143"; p_id "P21880";
chr8	hg19_knownGene	exon	134125666	134125847	.	+	.	gene_id "XLOC_024210"; transcript_id "5_00065574"; exon_number "44"; gene_name "uc003ytw.2"; oId "uc003ytw.2"; nearest_ref "uc003ytw.2"; class_code "="; tss_id "TSS22143"; p_id "P21880";
chr8	hg19_knownGene	exon	134128853	134128960	.	+	.	gene_id "XLOC_024210"; transcript_id "5_00065574"; exon_number "45"; gene_name "uc003ytw.2"; oId "uc003ytw.2"; nearest_ref "uc003ytw.2"; class_code "="; tss_id "TSS22143"; p_id "P21880";
chr8	hg19_knownGene	exon	134144056	134144190	.	+	.	gene_id "XLOC_024210"; transcript_id "5_00065574"; exon_number "46"; gene_name "uc003ytw.2"; oId "uc003ytw.2"; nearest_ref "uc003ytw.2"; class_code "="; tss_id "TSS22143"; p_id "P21880";
chr8	hg19_knownGene	exon	134145714	134145904	.	+	.	gene_id "XLOC_024210"; transcript_id "5_00065574"; exon_number "47"; gene_name "uc003ytw.2"; oId "uc003ytw.2"; nearest_ref "uc003ytw.2"; class_code "="; tss_id "TSS22143"; p_id "P21880";
chr8	hg19_knownGene	exon	134146920	134147141	.	+	.	gene_id "XLOC_024210"; transcript_id "5_00065574"; exon_number "48"; gene_name "uc003ytw.2"; oId "uc003ytw.2"; nearest_ref "uc003ytw.2"; class_code "="; tss_id "TSS22143"; p_id "P21880";
chr8	hg19_knownGene	exon	133909894	133910031	.	+	.	gene_id "XLOC_024210"; transcript_id "5_00065575"; exon_number "1"; gene_name "uc010mdw.2"; oId "uc010mdw.2"; nearest_ref "uc010mdw.2"; class_code "="; tss_id "TSS22144"; p_id "P21878";
chr8	hg19_knownGene	exon	133910414	133910491	.	+	.	gene_id "XLOC_024210"; transcript_id "5_00065575"; exon_number "2"; gene_name "uc010mdw.2"; oId "uc010mdw.2"; nearest_ref "uc010mdw.2"; class_code "="; tss_id "TSS22144"; p_id "P21878";
chr8	hg19_knownGene	exon	133911043	133911155	.	+	.	gene_id "XLOC_024210"; transcript_id "5_00065575"; exon_number "3"; gene_name "uc010mdw.2"; oId "uc010mdw.2"; nearest_ref "uc010mdw.2"; class_code "="; tss_id "TSS22144"; p_id "P21878";
chr8	hg19_knownGene	exon	133918933	133919145	.	+	.	gene_id "XLOC_024210"; transcript_id "5_00065575"; exon_number "4"; gene_name "uc010mdw.2"; oId "uc010mdw.2"; nearest_ref "uc010mdw.2"; class_code "="; tss_id "TSS22144"; p_id "P21878";
chr8	hg19_knownGene	exon	133920431	133920585	.	+	.	gene_id "XLOC_024210"; transcript_id "5_00065575"; exon_number "5"; gene_name "uc010mdw.2"; oId "uc010mdw.2"; nearest_ref "uc010mdw.2"; class_code "="; tss_id "TSS22144"; p_id "P21878";
chr8	hg19_knownGene	exon	133923622	133923778	.	+	.	gene_id "XLOC_024210"; transcript_id "5_00065575"; exon_number "6"; gene_name "uc010mdw.2"; oId "uc010mdw.2"; nearest_ref "uc010mdw.2"; class_code "="; tss_id "TSS22144"; p_id "P21878";
chr8	hg19_knownGene	exon	133925292	133925510	.	+	.	gene_id "XLOC_024210"; transcript_id "5_00065575"; exon_number "7"; gene_name "uc010mdw.2"; oId "uc010mdw.2"; nearest_ref "uc010mdw.2"; class_code "="; tss_id "TSS22144"; p_id "P21878";
chr8	hg19_knownGene	exon	133931621	133931770	.	+	.	gene_id "XLOC_024210"; transcript_id "5_00065575"; exon_number "8"; gene_name "uc010mdw.2"; oId "uc010mdw.2"; nearest_ref "uc010mdw.2"; class_code "="; tss_id "TSS22144"; p_id "P21878";
chr8	hg19_knownGene	exon	133935583	133935753	.	+	.	gene_id "XLOC_024210"; transcript_id "5_00065575"; exon_number "9"; gene_name "uc010mdw.2"; oId "uc010mdw.2"; nearest_ref "uc010mdw.2"; class_code "="; tss_id "TSS22144"; p_id "P21878";
chr8	hg19_knownGene	exon	133941321	133941437	.	+	.	gene_id "XLOC_024210"; transcript_id "5_00065575"; exon_number "10"; gene_name "uc010mdw.2"; oId "uc010mdw.2"; nearest_ref "uc010mdw.2"; class_code "="; tss_id "TSS22144"; p_id "P21878";
chr8	hg19_knownGene	exon	133945806	133945921	.	+	.	gene_id "XLOC_024210"; transcript_id "5_00065575"; exon_number "11"; gene_name "uc010mdw.2"; oId "uc010mdw.2"; nearest_ref "uc010mdw.2"; class_code "="; tss_id "TSS22144"; p_id "P21878";
chr8	hg19_knownGene	exon	133948001	133948109	.	+	.	gene_id "XLOC_024210"; transcript_id "5_00065575"; exon_number "12"; gene_name "uc010mdw.2"; oId "uc010mdw.2"; nearest_ref "uc010mdw.2"; class_code "="; tss_id "TSS22144"; p_id "P21878";
chr8	hg19_knownGene	exon	133953596	133953787	.	+	.	gene_id "XLOC_024210"; transcript_id "5_00065575"; exon_number "13"; gene_name "uc010mdw.2"; oId "uc010mdw.2"; nearest_ref "uc010mdw.2"; class_code "="; tss_id "TSS22144"; p_id "P21878";
chr8	hg19_knownGene	exon	133961021	133961188	.	+	.	gene_id "XLOC_024210"; transcript_id "5_00065575"; exon_number "14"; gene_name "uc010mdw.2"; oId "uc010mdw.2"; nearest_ref "uc010mdw.2"; class_code "="; tss_id "TSS22144"; p_id "P21878";
chr8	hg19_knownGene	exon	133973253	133973318	.	+	.	gene_id "XLOC_024210"; transcript_id "5_00065575"; exon_number "15"; gene_name "uc010mdw.2"; oId "uc010mdw.2"; nearest_ref "uc010mdw.2"; class_code "="; tss_id "TSS22144"; p_id "P21878";
chr8	hg19_knownGene	exon	133975239	133975319	.	+	.	gene_id "XLOC_024210"; transcript_id "5_00065575"; exon_number "16"; gene_name "uc010mdw.2"; oId "uc010mdw.2"; nearest_ref "uc010mdw.2"; class_code "="; tss_id "TSS22144"; p_id "P21878";
chr8	hg19_knownGene	exon	133978805	133978942	.	+	.	gene_id "XLOC_024210"; transcript_id "5_00065575"; exon_number "17"; gene_name "uc010mdw.2"; oId "uc010mdw.2"; nearest_ref "uc010mdw.2"; class_code "="; tss_id "TSS22144"; p_id "P21878";
chr8	hg19_knownGene	exon	133980039	133980215	.	+	.	gene_id "XLOC_024210"; transcript_id "5_00065575"; exon_number "18"; gene_name "uc010mdw.2"; oId "uc010mdw.2"; nearest_ref "uc010mdw.2"; class_code "="; tss_id "TSS22144"; p_id "P21878";
chr8	hg19_knownGene	exon	133981703	133981814	.	+	.	gene_id "XLOC_024210"; transcript_id "5_00065575"; exon_number "19"; gene_name "uc010mdw.2"; oId "uc010mdw.2"; nearest_ref "uc010mdw.2"; class_code "="; tss_id "TSS22144"; p_id "P21878";
chr8	hg19_knownGene	exon	133984039	133984118	.	+	.	gene_id "XLOC_024210"; transcript_id "5_00065575"; exon_number "20"; gene_name "uc010mdw.2"; oId "uc010mdw.2"; nearest_ref "uc010mdw.2"; class_code "="; tss_id "TSS22144"; p_id "P21878";
chr8	hg19_knownGene	exon	133984843	133984986	.	+	.	gene_id "XLOC_024210"; transcript_id "5_00065575"; exon_number "21"; gene_name "uc010mdw.2"; oId "uc010mdw.2"; nearest_ref "uc010mdw.2"; class_code "="; tss_id "TSS22144"; p_id "P21878";
chr8	hg19_knownGene	exon	133995595	133995657	.	+	.	gene_id "XLOC_024210"; transcript_id "5_00065575"; exon_number "22"; gene_name "uc010mdw.2"; oId "uc010mdw.2"; nearest_ref "uc010mdw.2"; class_code "="; tss_id "TSS22144"; p_id "P21878";
chr8	hg19_knownGene	exon	134024146	134024280	.	+	.	gene_id "XLOC_024210"; transcript_id "5_00065575"; exon_number "23"; gene_name "uc010mdw.2"; oId "uc010mdw.2"; nearest_ref "uc010mdw.2"; class_code "="; tss_id "TSS22144"; p_id "P21878";
chr8	hg19_knownGene	exon	134025845	134026009	.	+	.	gene_id "XLOC_024210"; transcript_id "5_00065575"; exon_number "24"; gene_name "uc010mdw.2"; oId "uc010mdw.2"; nearest_ref "uc010mdw.2"; class_code "="; tss_id "TSS22144"; p_id "P21878";
chr8	hg19_knownGene	exon	134030023	134030242	.	+	.	gene_id "XLOC_024210"; transcript_id "5_00065575"; exon_number "25"; gene_name "uc010mdw.2"; oId "uc010mdw.2"; nearest_ref "uc010mdw.2"; class_code "="; tss_id "TSS22144"; p_id "P21878";
chr8	hg19_knownGene	exon	134031847	134031940	.	+	.	gene_id "XLOC_024210"; transcript_id "5_00065575"; exon_number "26"; gene_name "uc010mdw.2"; oId "uc010mdw.2"; nearest_ref "uc010mdw.2"; class_code "="; tss_id "TSS22144"; p_id "P21878";
chr8	hg19_knownGene	exon	134034236	134034395	.	+	.	gene_id "XLOC_024210"; transcript_id "5_00065575"; exon_number "27"; gene_name "uc010mdw.2"; oId "uc010mdw.2"; nearest_ref "uc010mdw.2"; class_code "="; tss_id "TSS22144"; p_id "P21878";
chr8	hg19_knownGene	exon	134042066	134042268	.	+	.	gene_id "XLOC_024210"; transcript_id "5_00065575"; exon_number "28"; gene_name "uc010mdw.2"; oId "uc010mdw.2"; nearest_ref "uc010mdw.2"; class_code "="; tss_id "TSS22144"; p_id "P21878";
chr8	hg19_knownGene	exon	134107288	134107452	.	+	.	gene_id "XLOC_024210"; transcript_id "5_00065575"; exon_number "29"; gene_name "uc010mdw.2"; oId "uc010mdw.2"; nearest_ref "uc010mdw.2"; class_code "="; tss_id "TSS22144"; p_id "P21878";
chr8	hg19_knownGene	exon	134108450	134108617	.	+	.	gene_id "XLOC_024210"; transcript_id "5_00065575"; exon_number "30"; gene_name "uc010mdw.2"; oId "uc010mdw.2"; nearest_ref "uc010mdw.2"; class_code "="; tss_id "TSS22144"; p_id "P21878";
chr8	hg19_knownGene	exon	134125666	134125847	.	+	.	gene_id "XLOC_024210"; transcript_id "5_00065575"; exon_number "31"; gene_name "uc010mdw.2"; oId "uc010mdw.2"; nearest_ref "uc010mdw.2"; class_code "="; tss_id "TSS22144"; p_id "P21878";
chr8	hg19_knownGene	exon	134128853	134128960	.	+	.	gene_id "XLOC_024210"; transcript_id "5_00065575"; exon_number "32"; gene_name "uc010mdw.2"; oId "uc010mdw.2"; nearest_ref "uc010mdw.2"; class_code "="; tss_id "TSS22144"; p_id "P21878";
chr8	hg19_knownGene	exon	134144056	134144190	.	+	.	gene_id "XLOC_024210"; transcript_id "5_00065575"; exon_number "33"; gene_name "uc010mdw.2"; oId "uc010mdw.2"; nearest_ref "uc010mdw.2"; class_code "="; tss_id "TSS22144"; p_id "P21878";
chr8	hg19_knownGene	exon	134145714	134145904	.	+	.	gene_id "XLOC_024210"; transcript_id "5_00065575"; exon_number "34"; gene_name "uc010mdw.2"; oId "uc010mdw.2"; nearest_ref "uc010mdw.2"; class_code "="; tss_id "TSS22144"; p_id "P21878";
chr8	hg19_knownGene	exon	134146920	134147141	.	+	.	gene_id "XLOC_024210"; transcript_id "5_00065575"; exon_number "35"; gene_name "uc010mdw.2"; oId "uc010mdw.2"; nearest_ref "uc010mdw.2"; class_code "="; tss_id "TSS22144"; p_id "P21878";
chr8	hg19_knownGene	exon	133931621	133931770	.	+	.	gene_id "XLOC_024210"; transcript_id "5_00065576"; exon_number "1"; gene_name "uc003ytx.1"; oId "uc003ytx.1"; nearest_ref "uc003ytx.1"; class_code "="; tss_id "TSS22145";
chr8	hg19_knownGene	exon	133941321	133941437	.	+	.	gene_id "XLOC_024210"; transcript_id "5_00065576"; exon_number "2"; gene_name "uc003ytx.1"; oId "uc003ytx.1"; nearest_ref "uc003ytx.1"; class_code "="; tss_id "TSS22145";
chr8	hg19_knownGene	exon	133931621	133931770	.	+	.	gene_id "XLOC_024210"; transcript_id "5_00065577"; exon_number "1"; gene_name "uc011ljb.1"; oId "uc011ljb.1"; nearest_ref "uc011ljb.1"; class_code "="; tss_id "TSS22145"; p_id "P21877";
chr8	hg19_knownGene	exon	133935583	133935753	.	+	.	gene_id "XLOC_024210"; transcript_id "5_00065577"; exon_number "2"; gene_name "uc011ljb.1"; oId "uc011ljb.1"; nearest_ref "uc011ljb.1"; class_code "="; tss_id "TSS22145"; p_id "P21877";
chr8	hg19_knownGene	exon	133941321	133941437	.	+	.	gene_id "XLOC_024210"; transcript_id "5_00065577"; exon_number "3"; gene_name "uc011ljb.1"; oId "uc011ljb.1"; nearest_ref "uc011ljb.1"; class_code "="; tss_id "TSS22145"; p_id "P21877";
chr8	hg19_knownGene	exon	133945806	133945921	.	+	.	gene_id "XLOC_024210"; transcript_id "5_00065577"; exon_number "4"; gene_name "uc011ljb.1"; oId "uc011ljb.1"; nearest_ref "uc011ljb.1"; class_code "="; tss_id "TSS22145"; p_id "P21877";
chr8	hg19_knownGene	exon	133948001	133948109	.	+	.	gene_id "XLOC_024210"; transcript_id "5_00065577"; exon_number "5"; gene_name "uc011ljb.1"; oId "uc011ljb.1"; nearest_ref "uc011ljb.1"; class_code "="; tss_id "TSS22145"; p_id "P21877";
chr8	hg19_knownGene	exon	133961021	133961188	.	+	.	gene_id "XLOC_024210"; transcript_id "5_00065577"; exon_number "6"; gene_name "uc011ljb.1"; oId "uc011ljb.1"; nearest_ref "uc011ljb.1"; class_code "="; tss_id "TSS22145"; p_id "P21877";
chr8	hg19_knownGene	exon	133973253	133973318	.	+	.	gene_id "XLOC_024210"; transcript_id "5_00065577"; exon_number "7"; gene_name "uc011ljb.1"; oId "uc011ljb.1"; nearest_ref "uc011ljb.1"; class_code "="; tss_id "TSS22145"; p_id "P21877";
chr8	hg19_knownGene	exon	133975239	133975319	.	+	.	gene_id "XLOC_024210"; transcript_id "5_00065577"; exon_number "8"; gene_name "uc011ljb.1"; oId "uc011ljb.1"; nearest_ref "uc011ljb.1"; class_code "="; tss_id "TSS22145"; p_id "P21877";
chr8	hg19_knownGene	exon	133978805	133978942	.	+	.	gene_id "XLOC_024210"; transcript_id "5_00065577"; exon_number "9"; gene_name "uc011ljb.1"; oId "uc011ljb.1"; nearest_ref "uc011ljb.1"; class_code "="; tss_id "TSS22145"; p_id "P21877";
chr8	hg19_knownGene	exon	133980039	133980215	.	+	.	gene_id "XLOC_024210"; transcript_id "5_00065577"; exon_number "10"; gene_name "uc011ljb.1"; oId "uc011ljb.1"; nearest_ref "uc011ljb.1"; class_code "="; tss_id "TSS22145"; p_id "P21877";
chr8	hg19_knownGene	exon	133981703	133981814	.	+	.	gene_id "XLOC_024210"; transcript_id "5_00065577"; exon_number "11"; gene_name "uc011ljb.1"; oId "uc011ljb.1"; nearest_ref "uc011ljb.1"; class_code "="; tss_id "TSS22145"; p_id "P21877";
chr8	hg19_knownGene	exon	133984039	133984118	.	+	.	gene_id "XLOC_024210"; transcript_id "5_00065577"; exon_number "12"; gene_name "uc011ljb.1"; oId "uc011ljb.1"; nearest_ref "uc011ljb.1"; class_code "="; tss_id "TSS22145"; p_id "P21877";
chr8	hg19_knownGene	exon	133984843	133984986	.	+	.	gene_id "XLOC_024210"; transcript_id "5_00065577"; exon_number "13"; gene_name "uc011ljb.1"; oId "uc011ljb.1"; nearest_ref "uc011ljb.1"; class_code "="; tss_id "TSS22145"; p_id "P21877";
chr8	hg19_knownGene	exon	133995595	133995657	.	+	.	gene_id "XLOC_024210"; transcript_id "5_00065577"; exon_number "14"; gene_name "uc011ljb.1"; oId "uc011ljb.1"; nearest_ref "uc011ljb.1"; class_code "="; tss_id "TSS22145"; p_id "P21877";
chr8	hg19_knownGene	exon	134024146	134024280	.	+	.	gene_id "XLOC_024210"; transcript_id "5_00065577"; exon_number "15"; gene_name "uc011ljb.1"; oId "uc011ljb.1"; nearest_ref "uc011ljb.1"; class_code "="; tss_id "TSS22145"; p_id "P21877";
chr8	hg19_knownGene	exon	134025845	134026009	.	+	.	gene_id "XLOC_024210"; transcript_id "5_00065577"; exon_number "16"; gene_name "uc011ljb.1"; oId "uc011ljb.1"; nearest_ref "uc011ljb.1"; class_code "="; tss_id "TSS22145"; p_id "P21877";
chr8	hg19_knownGene	exon	134030023	134030242	.	+	.	gene_id "XLOC_024210"; transcript_id "5_00065577"; exon_number "17"; gene_name "uc011ljb.1"; oId "uc011ljb.1"; nearest_ref "uc011ljb.1"; class_code "="; tss_id "TSS22145"; p_id "P21877";
chr8	hg19_knownGene	exon	134031847	134031940	.	+	.	gene_id "XLOC_024210"; transcript_id "5_00065577"; exon_number "18"; gene_name "uc011ljb.1"; oId "uc011ljb.1"; nearest_ref "uc011ljb.1"; class_code "="; tss_id "TSS22145"; p_id "P21877";
chr8	hg19_knownGene	exon	134034236	134034395	.	+	.	gene_id "XLOC_024210"; transcript_id "5_00065577"; exon_number "19"; gene_name "uc011ljb.1"; oId "uc011ljb.1"; nearest_ref "uc011ljb.1"; class_code "="; tss_id "TSS22145"; p_id "P21877";
chr8	hg19_knownGene	exon	134042066	134042268	.	+	.	gene_id "XLOC_024210"; transcript_id "5_00065577"; exon_number "20"; gene_name "uc011ljb.1"; oId "uc011ljb.1"; nearest_ref "uc011ljb.1"; class_code "="; tss_id "TSS22145"; p_id "P21877";
chr8	hg19_knownGene	exon	134107288	134107452	.	+	.	gene_id "XLOC_024210"; transcript_id "5_00065577"; exon_number "21"; gene_name "uc011ljb.1"; oId "uc011ljb.1"; nearest_ref "uc011ljb.1"; class_code "="; tss_id "TSS22145"; p_id "P21877";
chr8	hg19_knownGene	exon	134108450	134108617	.	+	.	gene_id "XLOC_024210"; transcript_id "5_00065577"; exon_number "22"; gene_name "uc011ljb.1"; oId "uc011ljb.1"; nearest_ref "uc011ljb.1"; class_code "="; tss_id "TSS22145"; p_id "P21877";
chr8	hg19_knownGene	exon	134125666	134125847	.	+	.	gene_id "XLOC_024210"; transcript_id "5_00065577"; exon_number "23"; gene_name "uc011ljb.1"; oId "uc011ljb.1"; nearest_ref "uc011ljb.1"; class_code "="; tss_id "TSS22145"; p_id "P21877";
chr8	hg19_knownGene	exon	134128853	134128960	.	+	.	gene_id "XLOC_024210"; transcript_id "5_00065577"; exon_number "24"; gene_name "uc011ljb.1"; oId "uc011ljb.1"; nearest_ref "uc011ljb.1"; class_code "="; tss_id "TSS22145"; p_id "P21877";
chr8	hg19_knownGene	exon	134144056	134144190	.	+	.	gene_id "XLOC_024210"; transcript_id "5_00065577"; exon_number "25"; gene_name "uc011ljb.1"; oId "uc011ljb.1"; nearest_ref "uc011ljb.1"; class_code "="; tss_id "TSS22145"; p_id "P21877";
chr8	hg19_knownGene	exon	134145714	134145904	.	+	.	gene_id "XLOC_024210"; transcript_id "5_00065577"; exon_number "26"; gene_name "uc011ljb.1"; oId "uc011ljb.1"; nearest_ref "uc011ljb.1"; class_code "="; tss_id "TSS22145"; p_id "P21877";
chr8	hg19_knownGene	exon	134146920	134147141	.	+	.	gene_id "XLOC_024210"; transcript_id "5_00065577"; exon_number "27"; gene_name "uc011ljb.1"; oId "uc011ljb.1"; nearest_ref "uc011ljb.1"; class_code "="; tss_id "TSS22145"; p_id "P21877";
chr8	hg19_knownGene	exon	133975239	133975319	.	+	.	gene_id "XLOC_024210"; transcript_id "5_00065578"; exon_number "1"; gene_name "uc010mdx.1"; oId "uc010mdx.1"; nearest_ref "uc010mdx.1"; class_code "="; tss_id "TSS22146";
chr8	hg19_knownGene	exon	133980039	133980215	.	+	.	gene_id "XLOC_024210"; transcript_id "5_00065578"; exon_number "2"; gene_name "uc010mdx.1"; oId "uc010mdx.1"; nearest_ref "uc010mdx.1"; class_code "="; tss_id "TSS22146";
chr8	hg19_knownGene	exon	133976852	133977178	.	+	.	gene_id "XLOC_024210"; transcript_id "5_00065579"; exon_number "1"; gene_name "uc011ljc.1"; oId "uc011ljc.1"; nearest_ref "uc011ljc.1"; class_code "="; tss_id "TSS22147"; p_id "P21879";
chr8	hg19_knownGene	exon	133978805	133978942	.	+	.	gene_id "XLOC_024210"; transcript_id "5_00065579"; exon_number "2"; gene_name "uc011ljc.1"; oId "uc011ljc.1"; nearest_ref "uc011ljc.1"; class_code "="; tss_id "TSS22147"; p_id "P21879";
chr8	hg19_knownGene	exon	133980039	133980215	.	+	.	gene_id "XLOC_024210"; transcript_id "5_00065579"; exon_number "3"; gene_name "uc011ljc.1"; oId "uc011ljc.1"; nearest_ref "uc011ljc.1"; class_code "="; tss_id "TSS22147"; p_id "P21879";
chr8	hg19_knownGene	exon	133981703	133981814	.	+	.	gene_id "XLOC_024210"; transcript_id "5_00065579"; exon_number "4"; gene_name "uc011ljc.1"; oId "uc011ljc.1"; nearest_ref "uc011ljc.1"; class_code "="; tss_id "TSS22147"; p_id "P21879";
chr8	hg19_knownGene	exon	133984039	133984118	.	+	.	gene_id "XLOC_024210"; transcript_id "5_00065579"; exon_number "5"; gene_name "uc011ljc.1"; oId "uc011ljc.1"; nearest_ref "uc011ljc.1"; class_code "="; tss_id "TSS22147"; p_id "P21879";
chr8	hg19_knownGene	exon	133984843	133984986	.	+	.	gene_id "XLOC_024210"; transcript_id "5_00065579"; exon_number "6"; gene_name "uc011ljc.1"; oId "uc011ljc.1"; nearest_ref "uc011ljc.1"; class_code "="; tss_id "TSS22147"; p_id "P21879";
chr8	hg19_knownGene	exon	134024146	134024280	.	+	.	gene_id "XLOC_024210"; transcript_id "5_00065579"; exon_number "7"; gene_name "uc011ljc.1"; oId "uc011ljc.1"; nearest_ref "uc011ljc.1"; class_code "="; tss_id "TSS22147"; p_id "P21879";
chr8	hg19_knownGene	exon	134025845	134026009	.	+	.	gene_id "XLOC_024210"; transcript_id "5_00065579"; exon_number "8"; gene_name "uc011ljc.1"; oId "uc011ljc.1"; nearest_ref "uc011ljc.1"; class_code "="; tss_id "TSS22147"; p_id "P21879";
chr8	hg19_knownGene	exon	134030023	134030242	.	+	.	gene_id "XLOC_024210"; transcript_id "5_00065579"; exon_number "9"; gene_name "uc011ljc.1"; oId "uc011ljc.1"; nearest_ref "uc011ljc.1"; class_code "="; tss_id "TSS22147"; p_id "P21879";
chr8	hg19_knownGene	exon	134031847	134031940	.	+	.	gene_id "XLOC_024210"; transcript_id "5_00065579"; exon_number "10"; gene_name "uc011ljc.1"; oId "uc011ljc.1"; nearest_ref "uc011ljc.1"; class_code "="; tss_id "TSS22147"; p_id "P21879";
chr8	hg19_knownGene	exon	134034236	134034395	.	+	.	gene_id "XLOC_024210"; transcript_id "5_00065579"; exon_number "11"; gene_name "uc011ljc.1"; oId "uc011ljc.1"; nearest_ref "uc011ljc.1"; class_code "="; tss_id "TSS22147"; p_id "P21879";
chr8	hg19_knownGene	exon	134042066	134042268	.	+	.	gene_id "XLOC_024210"; transcript_id "5_00065579"; exon_number "12"; gene_name "uc011ljc.1"; oId "uc011ljc.1"; nearest_ref "uc011ljc.1"; class_code "="; tss_id "TSS22147"; p_id "P21879";
chr8	hg19_knownGene	exon	134107288	134107452	.	+	.	gene_id "XLOC_024210"; transcript_id "5_00065579"; exon_number "13"; gene_name "uc011ljc.1"; oId "uc011ljc.1"; nearest_ref "uc011ljc.1"; class_code "="; tss_id "TSS22147"; p_id "P21879";
chr8	hg19_knownGene	exon	134108450	134108617	.	+	.	gene_id "XLOC_024210"; transcript_id "5_00065579"; exon_number "14"; gene_name "uc011ljc.1"; oId "uc011ljc.1"; nearest_ref "uc011ljc.1"; class_code "="; tss_id "TSS22147"; p_id "P21879";
chr8	hg19_knownGene	exon	134125666	134125847	.	+	.	gene_id "XLOC_024210"; transcript_id "5_00065579"; exon_number "15"; gene_name "uc011ljc.1"; oId "uc011ljc.1"; nearest_ref "uc011ljc.1"; class_code "="; tss_id "TSS22147"; p_id "P21879";
chr8	hg19_knownGene	exon	134128853	134128960	.	+	.	gene_id "XLOC_024210"; transcript_id "5_00065579"; exon_number "16"; gene_name "uc011ljc.1"; oId "uc011ljc.1"; nearest_ref "uc011ljc.1"; class_code "="; tss_id "TSS22147"; p_id "P21879";
chr8	hg19_knownGene	exon	134144056	134144190	.	+	.	gene_id "XLOC_024210"; transcript_id "5_00065579"; exon_number "17"; gene_name "uc011ljc.1"; oId "uc011ljc.1"; nearest_ref "uc011ljc.1"; class_code "="; tss_id "TSS22147"; p_id "P21879";
chr8	hg19_knownGene	exon	134145714	134145904	.	+	.	gene_id "XLOC_024210"; transcript_id "5_00065579"; exon_number "18"; gene_name "uc011ljc.1"; oId "uc011ljc.1"; nearest_ref "uc011ljc.1"; class_code "="; tss_id "TSS22147"; p_id "P21879";
chr8	hg19_knownGene	exon	134146920	134147141	.	+	.	gene_id "XLOC_024210"; transcript_id "5_00065579"; exon_number "19"; gene_name "uc011ljc.1"; oId "uc011ljc.1"; nearest_ref "uc011ljc.1"; class_code "="; tss_id "TSS22147"; p_id "P21879";
chr8	hg19_knownGene	exon	134203312	134203456	.	+	.	gene_id "XLOC_024211"; transcript_id "5_00065582"; exon_number "1"; gene_name "uc010meb.2"; oId "uc010meb.2"; nearest_ref "uc010meb.2"; class_code "="; tss_id "TSS22148"; p_id "P21885";
chr8	hg19_knownGene	exon	134237633	134237826	.	+	.	gene_id "XLOC_024211"; transcript_id "5_00065582"; exon_number "2"; gene_name "uc010meb.2"; oId "uc010meb.2"; nearest_ref "uc010meb.2"; class_code "="; tss_id "TSS22148"; p_id "P21885";
chr8	hg19_knownGene	exon	134239654	134241569	.	+	.	gene_id "XLOC_024211"; transcript_id "5_00065582"; exon_number "3"; gene_name "uc010meb.2"; oId "uc010meb.2"; nearest_ref "uc010meb.2"; class_code "="; tss_id "TSS22148"; p_id "P21885";
chr8	hg19_knownGene	exon	134203312	134203456	.	+	.	gene_id "XLOC_024211"; transcript_id "5_00065584"; exon_number "1"; gene_name "uc010med.2"; oId "uc010med.2"; nearest_ref "uc010med.2"; class_code "="; tss_id "TSS22148"; p_id "P21882";
chr8	hg19_knownGene	exon	134239654	134241569	.	+	.	gene_id "XLOC_024211"; transcript_id "5_00065584"; exon_number "2"; gene_name "uc010med.2"; oId "uc010med.2"; nearest_ref "uc010med.2"; class_code "="; tss_id "TSS22148"; p_id "P21882";
chr8	hg19_knownGene	exon	134203312	134203456	.	+	.	gene_id "XLOC_024211"; transcript_id "5_00065583"; exon_number "1"; gene_name "uc010mec.2"; oId "uc010mec.2"; nearest_ref "uc010mec.2"; class_code "="; tss_id "TSS22148"; p_id "P21881";
chr8	hg19_knownGene	exon	134225107	134225386	.	+	.	gene_id "XLOC_024211"; transcript_id "5_00065583"; exon_number "2"; gene_name "uc010mec.2"; oId "uc010mec.2"; nearest_ref "uc010mec.2"; class_code "="; tss_id "TSS22148"; p_id "P21881";
chr8	hg19_knownGene	exon	134239654	134241569	.	+	.	gene_id "XLOC_024211"; transcript_id "5_00065583"; exon_number "3"; gene_name "uc010mec.2"; oId "uc010mec.2"; nearest_ref "uc010mec.2"; class_code "="; tss_id "TSS22148"; p_id "P21881";
chr8	hg19_knownGene	exon	134203312	134203456	.	+	.	gene_id "XLOC_024211"; transcript_id "5_00065581"; exon_number "1"; gene_name "uc003yuc.2"; oId "uc003yuc.2"; nearest_ref "uc003yuc.2"; class_code "="; tss_id "TSS22148"; p_id "P21883";
chr8	hg19_knownGene	exon	134225107	134225386	.	+	.	gene_id "XLOC_024211"; transcript_id "5_00065581"; exon_number "2"; gene_name "uc003yuc.2"; oId "uc003yuc.2"; nearest_ref "uc003yuc.2"; class_code "="; tss_id "TSS22148"; p_id "P21883";
chr8	hg19_knownGene	exon	134237633	134237826	.	+	.	gene_id "XLOC_024211"; transcript_id "5_00065581"; exon_number "3"; gene_name "uc003yuc.2"; oId "uc003yuc.2"; nearest_ref "uc003yuc.2"; class_code "="; tss_id "TSS22148"; p_id "P21883";
chr8	hg19_knownGene	exon	134239654	134241569	.	+	.	gene_id "XLOC_024211"; transcript_id "5_00065581"; exon_number "4"; gene_name "uc003yuc.2"; oId "uc003yuc.2"; nearest_ref "uc003yuc.2"; class_code "="; tss_id "TSS22148"; p_id "P21883";
chr8	hg19_knownGene	exon	134203312	134203456	.	+	.	gene_id "XLOC_024211"; transcript_id "5_00065580"; exon_number "1"; gene_name "uc003yub.2"; oId "uc003yub.2"; nearest_ref "uc003yub.2"; class_code "="; tss_id "TSS22148"; p_id "P21884";
chr8	hg19_knownGene	exon	134225107	134225386	.	+	.	gene_id "XLOC_024211"; transcript_id "5_00065580"; exon_number "2"; gene_name "uc003yub.2"; oId "uc003yub.2"; nearest_ref "uc003yub.2"; class_code "="; tss_id "TSS22148"; p_id "P21884";
chr8	hg19_knownGene	exon	134232824	134233084	.	+	.	gene_id "XLOC_024211"; transcript_id "5_00065580"; exon_number "3"; gene_name "uc003yub.2"; oId "uc003yub.2"; nearest_ref "uc003yub.2"; class_code "="; tss_id "TSS22148"; p_id "P21884";
chr8	hg19_knownGene	exon	134237633	134237826	.	+	.	gene_id "XLOC_024211"; transcript_id "5_00065580"; exon_number "4"; gene_name "uc003yub.2"; oId "uc003yub.2"; nearest_ref "uc003yub.2"; class_code "="; tss_id "TSS22148"; p_id "P21884";
chr8	hg19_knownGene	exon	134239654	134241569	.	+	.	gene_id "XLOC_024211"; transcript_id "5_00065580"; exon_number "5"; gene_name "uc003yub.2"; oId "uc003yub.2"; nearest_ref "uc003yub.2"; class_code "="; tss_id "TSS22148"; p_id "P21884";
chr8	hg19_knownGene	exon	134225276	134225363	.	+	.	gene_id "XLOC_024211"; transcript_id "5_00065585"; exon_number "1"; gene_name "uc003yud.2"; oId "uc003yud.2"; nearest_ref "uc003yud.2"; class_code "="; tss_id "TSS22149";
chr8	hg19_knownGene	exon	134239654	134241569	.	+	.	gene_id "XLOC_024211"; transcript_id "5_00065585"; exon_number "2"; gene_name "uc003yud.2"; oId "uc003yud.2"; nearest_ref "uc003yud.2"; class_code "="; tss_id "TSS22149";
chr8	Cufflinks	exon	134368996	134369290	.	+	.	gene_id "XLOC_024212"; transcript_id "5_00065587"; exon_number "1"; oId "SC4.30952.1"; class_code "."; tss_id "TSS22150";
chr8	Cufflinks	exon	134371780	134372571	.	+	.	gene_id "XLOC_024212"; transcript_id "5_00065587"; exon_number "2"; oId "SC4.30952.1"; class_code "."; tss_id "TSS22150";
chr8	Cufflinks	exon	134373559	134378160	.	+	.	gene_id "XLOC_024212"; transcript_id "5_00065587"; exon_number "3"; oId "SC4.30952.1"; class_code "."; tss_id "TSS22150";
chr8	Cufflinks	exon	134420239	134421398	.	+	.	gene_id "XLOC_024213"; transcript_id "5_00069165"; exon_number "1"; oId "upf1_r4.36952.1"; class_code "u";
chr8	hg19_knownGene	exon	134584414	134585084	.	+	.	gene_id "XLOC_024214"; transcript_id "5_00065592"; exon_number "1"; gene_name "uc010meg.2"; oId "uc010meg.2"; nearest_ref "uc010meg.2"; class_code "="; tss_id "TSS22154";
chr8	hg19_knownGene	exon	134585230	134586014	.	+	.	gene_id "XLOC_024214"; transcript_id "5_00065592"; exon_number "2"; gene_name "uc010meg.2"; oId "uc010meg.2"; nearest_ref "uc010meg.2"; class_code "="; tss_id "TSS22154";
chr8	Cufflinks	exon	134584414	134586094	.	+	.	gene_id "XLOC_024214"; transcript_id "5_00065593"; exon_number "1"; gene_name "uc010meg.2"; oId "upf1_r4.uc010meg.2.2"; nearest_ref "uc010meg.2"; class_code "e";
chr8	hg19_knownGene	exon	135610314	135610818	.	+	.	gene_id "XLOC_024215"; transcript_id "5_00065594"; exon_number "1"; gene_name "uc003yus.1"; oId "uc003yus.1"; nearest_ref "uc003yus.1"; class_code "="; tss_id "TSS22155";
chr8	hg19_knownGene	exon	135612499	135612932	.	+	.	gene_id "XLOC_024215"; transcript_id "5_00065594"; exon_number "2"; gene_name "uc003yus.1"; oId "uc003yus.1"; nearest_ref "uc003yus.1"; class_code "="; tss_id "TSS22155";
chr8	Cufflinks	exon	135845526	135845976	.	+	.	gene_id "XLOC_024216"; transcript_id "5_00069166"; exon_number "1"; oId "upf1_r4.36962.1"; class_code "u";
chr8	Cufflinks	exon	135850176	135850504	.	+	.	gene_id "XLOC_024217"; transcript_id "5_00069167"; exon_number "1"; oId "upf1_r4.36963.1"; class_code "u";
chr8	Cufflinks	exon	135855316	135855947	.	+	.	gene_id "XLOC_024218"; transcript_id "5_00069168"; exon_number "1"; oId "upf1_r4.36964.1"; class_code "u";
chr8	hg19_knownGene	exon	136246374	136246757	.	+	.	gene_id "XLOC_024219"; transcript_id "5_00065595"; exon_number "1"; gene_name "uc011ljm.1"; oId "uc011ljm.1"; nearest_ref "uc011ljm.1"; class_code "="; tss_id "TSS22156";
chr8	hg19_knownGene	exon	136303419	136303595	.	+	.	gene_id "XLOC_024219"; transcript_id "5_00065595"; exon_number "2"; gene_name "uc011ljm.1"; oId "uc011ljm.1"; nearest_ref "uc011ljm.1"; class_code "="; tss_id "TSS22156";
chr8	hg19_knownGene	exon	136306001	136306113	.	+	.	gene_id "XLOC_024219"; transcript_id "5_00065595"; exon_number "3"; gene_name "uc011ljm.1"; oId "uc011ljm.1"; nearest_ref "uc011ljm.1"; class_code "="; tss_id "TSS22156";
chr8	hg19_knownGene	exon	136308740	136308995	.	+	.	gene_id "XLOC_024219"; transcript_id "5_00065595"; exon_number "4"; gene_name "uc011ljm.1"; oId "uc011ljm.1"; nearest_ref "uc011ljm.1"; class_code "="; tss_id "TSS22156";
chr8	hg19_knownGene	exon	136311670	136311959	.	+	.	gene_id "XLOC_024219"; transcript_id "5_00065595"; exon_number "5"; gene_name "uc011ljm.1"; oId "uc011ljm.1"; nearest_ref "uc011ljm.1"; class_code "="; tss_id "TSS22156";
chr8	hg19_knownGene	exon	136303419	136303595	.	+	.	gene_id "XLOC_024219"; transcript_id "5_00065596"; exon_number "1"; gene_name "uc011ljn.1"; oId "uc011ljn.1"; nearest_ref "uc011ljn.1"; class_code "="; tss_id "TSS22157";
chr8	hg19_knownGene	exon	136306037	136306113	.	+	.	gene_id "XLOC_024219"; transcript_id "5_00065596"; exon_number "2"; gene_name "uc011ljn.1"; oId "uc011ljn.1"; nearest_ref "uc011ljn.1"; class_code "="; tss_id "TSS22157";
chr8	hg19_knownGene	exon	136308740	136308995	.	+	.	gene_id "XLOC_024219"; transcript_id "5_00065596"; exon_number "3"; gene_name "uc011ljn.1"; oId "uc011ljn.1"; nearest_ref "uc011ljn.1"; class_code "="; tss_id "TSS22157";
chr8	hg19_knownGene	exon	136469716	136470197	.	+	.	gene_id "XLOC_024220"; transcript_id "5_00065598"; exon_number "1"; gene_name "uc003yuw.2"; oId "uc003yuw.2"; nearest_ref "uc003yuw.2"; class_code "="; tss_id "TSS22158"; p_id "P21887";
chr8	hg19_knownGene	exon	136533480	136533598	.	+	.	gene_id "XLOC_024220"; transcript_id "5_00065598"; exon_number "2"; gene_name "uc003yuw.2"; oId "uc003yuw.2"; nearest_ref "uc003yuw.2"; class_code "="; tss_id "TSS22158"; p_id "P21887";
chr8	hg19_knownGene	exon	136554897	136555013	.	+	.	gene_id "XLOC_024220"; transcript_id "5_00065598"; exon_number "3"; gene_name "uc003yuw.2"; oId "uc003yuw.2"; nearest_ref "uc003yuw.2"; class_code "="; tss_id "TSS22158"; p_id "P21887";
chr8	hg19_knownGene	exon	136560997	136561143	.	+	.	gene_id "XLOC_024220"; transcript_id "5_00065598"; exon_number "4"; gene_name "uc003yuw.2"; oId "uc003yuw.2"; nearest_ref "uc003yuw.2"; class_code "="; tss_id "TSS22158"; p_id "P21887";
chr8	hg19_knownGene	exon	136569691	136569830	.	+	.	gene_id "XLOC_024220"; transcript_id "5_00065598"; exon_number "5"; gene_name "uc003yuw.2"; oId "uc003yuw.2"; nearest_ref "uc003yuw.2"; class_code "="; tss_id "TSS22158"; p_id "P21887";
chr8	hg19_knownGene	exon	136594121	136594316	.	+	.	gene_id "XLOC_024220"; transcript_id "5_00065598"; exon_number "6"; gene_name "uc003yuw.2"; oId "uc003yuw.2"; nearest_ref "uc003yuw.2"; class_code "="; tss_id "TSS22158"; p_id "P21887";
chr8	hg19_knownGene	exon	136657302	136657360	.	+	.	gene_id "XLOC_024220"; transcript_id "5_00065598"; exon_number "7"; gene_name "uc003yuw.2"; oId "uc003yuw.2"; nearest_ref "uc003yuw.2"; class_code "="; tss_id "TSS22158"; p_id "P21887";
chr8	hg19_knownGene	exon	136659236	136659846	.	+	.	gene_id "XLOC_024220"; transcript_id "5_00065598"; exon_number "8"; gene_name "uc003yuw.2"; oId "uc003yuw.2"; nearest_ref "uc003yuw.2"; class_code "="; tss_id "TSS22158"; p_id "P21887";
chr8	hg19_knownGene	exon	136469716	136470197	.	+	.	gene_id "XLOC_024220"; transcript_id "5_00065597"; exon_number "1"; gene_name "uc003yuv.2"; oId "uc003yuv.2"; nearest_ref "uc003yuv.2"; class_code "="; tss_id "TSS22158"; p_id "P21886";
chr8	hg19_knownGene	exon	136533480	136533598	.	+	.	gene_id "XLOC_024220"; transcript_id "5_00065597"; exon_number "2"; gene_name "uc003yuv.2"; oId "uc003yuv.2"; nearest_ref "uc003yuv.2"; class_code "="; tss_id "TSS22158"; p_id "P21886";
chr8	hg19_knownGene	exon	136554897	136555013	.	+	.	gene_id "XLOC_024220"; transcript_id "5_00065597"; exon_number "3"; gene_name "uc003yuv.2"; oId "uc003yuv.2"; nearest_ref "uc003yuv.2"; class_code "="; tss_id "TSS22158"; p_id "P21886";
chr8	hg19_knownGene	exon	136560997	136561143	.	+	.	gene_id "XLOC_024220"; transcript_id "5_00065597"; exon_number "4"; gene_name "uc003yuv.2"; oId "uc003yuv.2"; nearest_ref "uc003yuv.2"; class_code "="; tss_id "TSS22158"; p_id "P21886";
chr8	hg19_knownGene	exon	136569691	136569830	.	+	.	gene_id "XLOC_024220"; transcript_id "5_00065597"; exon_number "5"; gene_name "uc003yuv.2"; oId "uc003yuv.2"; nearest_ref "uc003yuv.2"; class_code "="; tss_id "TSS22158"; p_id "P21886";
chr8	hg19_knownGene	exon	136594121	136594316	.	+	.	gene_id "XLOC_024220"; transcript_id "5_00065597"; exon_number "6"; gene_name "uc003yuv.2"; oId "uc003yuv.2"; nearest_ref "uc003yuv.2"; class_code "="; tss_id "TSS22158"; p_id "P21886";
chr8	hg19_knownGene	exon	136619198	136619280	.	+	.	gene_id "XLOC_024220"; transcript_id "5_00065597"; exon_number "7"; gene_name "uc003yuv.2"; oId "uc003yuv.2"; nearest_ref "uc003yuv.2"; class_code "="; tss_id "TSS22158"; p_id "P21886";
chr8	hg19_knownGene	exon	136657302	136657360	.	+	.	gene_id "XLOC_024220"; transcript_id "5_00065597"; exon_number "8"; gene_name "uc003yuv.2"; oId "uc003yuv.2"; nearest_ref "uc003yuv.2"; class_code "="; tss_id "TSS22158"; p_id "P21886";
chr8	hg19_knownGene	exon	136659236	136659846	.	+	.	gene_id "XLOC_024220"; transcript_id "5_00065597"; exon_number "9"; gene_name "uc003yuv.2"; oId "uc003yuv.2"; nearest_ref "uc003yuv.2"; class_code "="; tss_id "TSS22158"; p_id "P21886";
chr8	hg19_knownGene	exon	136594121	136594316	.	+	.	gene_id "XLOC_024220"; transcript_id "5_00065599"; exon_number "1"; gene_name "uc010mek.2"; oId "uc010mek.2"; nearest_ref "uc010mek.2"; class_code "="; tss_id "TSS22159";
chr8	hg19_knownGene	exon	136619198	136619280	.	+	.	gene_id "XLOC_024220"; transcript_id "5_00065599"; exon_number "2"; gene_name "uc010mek.2"; oId "uc010mek.2"; nearest_ref "uc010mek.2"; class_code "="; tss_id "TSS22159";
chr8	hg19_knownGene	exon	136653839	136653969	.	+	.	gene_id "XLOC_024220"; transcript_id "5_00065599"; exon_number "3"; gene_name "uc010mek.2"; oId "uc010mek.2"; nearest_ref "uc010mek.2"; class_code "="; tss_id "TSS22159";
chr8	hg19_knownGene	exon	136657302	136657360	.	+	.	gene_id "XLOC_024220"; transcript_id "5_00065599"; exon_number "4"; gene_name "uc010mek.2"; oId "uc010mek.2"; nearest_ref "uc010mek.2"; class_code "="; tss_id "TSS22159";
chr8	hg19_knownGene	exon	136659236	136659846	.	+	.	gene_id "XLOC_024220"; transcript_id "5_00065599"; exon_number "5"; gene_name "uc010mek.2"; oId "uc010mek.2"; nearest_ref "uc010mek.2"; class_code "="; tss_id "TSS22159";
chr8	Cufflinks	exon	138054883	138055469	.	+	.	gene_id "XLOC_024221"; transcript_id "5_00067635"; exon_number "1"; oId "SC4.30963.1"; class_code "u";
chr8	Cufflinks	exon	141521397	141521745	.	+	.	gene_id "XLOC_024222"; transcript_id "5_00065601"; exon_number "1"; gene_name "uc010mem.1"; oId "uc010mem.1_ext"; nearest_ref "uc010mem.1"; class_code "="; tss_id "TSS22160";
chr8	Cufflinks	exon	141525225	141527252	.	+	.	gene_id "XLOC_024222"; transcript_id "5_00065601"; exon_number "2"; gene_name "uc010mem.1"; oId "uc010mem.1_ext"; nearest_ref "uc010mem.1"; class_code "="; tss_id "TSS22160";
chr8	Cufflinks	exon	141521397	141521745	.	+	.	gene_id "XLOC_024222"; transcript_id "5_00065600"; exon_number "1"; gene_name "uc003yvl.2"; oId "uc003yvl.2_ext"; nearest_ref "uc003yvl.2"; class_code "="; tss_id "TSS22160"; p_id "P21888";
chr8	Cufflinks	exon	141524468	141524594	.	+	.	gene_id "XLOC_024222"; transcript_id "5_00065600"; exon_number "2"; gene_name "uc003yvl.2"; oId "uc003yvl.2_ext"; nearest_ref "uc003yvl.2"; class_code "="; tss_id "TSS22160"; p_id "P21888";
chr8	Cufflinks	exon	141525225	141527252	.	+	.	gene_id "XLOC_024222"; transcript_id "5_00065600"; exon_number "3"; gene_name "uc003yvl.2"; oId "uc003yvl.2_ext"; nearest_ref "uc003yvl.2"; class_code "="; tss_id "TSS22160"; p_id "P21888";
chr8	Cufflinks	exon	141522074	141522124	.	+	.	gene_id "XLOC_024222"; transcript_id "5_00065602"; exon_number "1"; gene_name "uc010mem.1"; oId "SC4.30974.3"; nearest_ref "uc010mem.1"; class_code "j"; tss_id "TSS22161";
chr8	Cufflinks	exon	141524468	141524594	.	+	.	gene_id "XLOC_024222"; transcript_id "5_00065602"; exon_number "2"; gene_name "uc010mem.1"; oId "SC4.30974.3"; nearest_ref "uc010mem.1"; class_code "j"; tss_id "TSS22161";
chr8	Cufflinks	exon	141525225	141527346	.	+	.	gene_id "XLOC_024222"; transcript_id "5_00065602"; exon_number "3"; gene_name "uc010mem.1"; oId "SC4.30974.3"; nearest_ref "uc010mem.1"; class_code "j"; tss_id "TSS22161";
chr8	Cufflinks	exon	141527534	141527840	.	+	.	gene_id "XLOC_024223"; transcript_id "5_00067636"; exon_number "1"; gene_name "uc003yvl.2"; oId "SC4.30975.1"; nearest_ref "uc003yvl.2"; class_code "p";
chr8	Cufflinks	exon	141528722	141528885	.	+	.	gene_id "XLOC_024224"; transcript_id "5_00069171"; exon_number "1"; gene_name "uc003yvl.2"; oId "upf1_r4.37003.1"; nearest_ref "uc003yvl.2"; class_code "p";
chr8	Cufflinks	exon	141644455	141645037	.	+	.	gene_id "XLOC_024225"; transcript_id "5_00069172"; exon_number "1"; gene_name "uc003yvn.2"; oId "upf1_r4.37007.1"; nearest_ref "uc003yvn.2"; class_code "i";
chr8	Cufflinks	exon	141646195	141647585	.	+	.	gene_id "XLOC_024226"; transcript_id "5_00067637"; exon_number "1"; oId "SC4.30977.1"; class_code "u"; tss_id "TSS22163";
chr8	Cufflinks	exon	141648130	141648160	.	+	.	gene_id "XLOC_024226"; transcript_id "5_00067637"; exon_number "2"; oId "SC4.30977.1"; class_code "u"; tss_id "TSS22163";
chr8	Cufflinks	exon	141646256	141648489	.	+	.	gene_id "XLOC_024226"; transcript_id "5_00067638"; exon_number "1"; oId "upf1_r4.37005.1"; class_code ".";
chr8	Cufflinks	exon	142084608	142085294	.	+	.	gene_id "XLOC_024227"; transcript_id "5_00067639"; exon_number "1"; oId "SC4.30980.1"; class_code "u";
chr8	Cufflinks	exon	142087668	142088086	.	+	.	gene_id "XLOC_024228"; transcript_id "5_00067640"; exon_number "1"; oId "SC4.30981.1"; class_code "u";
chr8	hg19_knownGene	exon	142138720	142138908	.	+	.	gene_id "XLOC_024229"; transcript_id "5_00065605"; exon_number "1"; gene_name "uc003yvw.1"; oId "uc003yvw.1"; nearest_ref "uc003yvw.1"; class_code "="; tss_id "TSS22165"; p_id "P21895";
chr8	hg19_knownGene	exon	142146657	142146890	.	+	.	gene_id "XLOC_024229"; transcript_id "5_00065605"; exon_number "2"; gene_name "uc003yvw.1"; oId "uc003yvw.1"; nearest_ref "uc003yvw.1"; class_code "="; tss_id "TSS22165"; p_id "P21895";
chr8	hg19_knownGene	exon	142148121	142148236	.	+	.	gene_id "XLOC_024229"; transcript_id "5_00065605"; exon_number "3"; gene_name "uc003yvw.1"; oId "uc003yvw.1"; nearest_ref "uc003yvw.1"; class_code "="; tss_id "TSS22165"; p_id "P21895";
chr8	hg19_knownGene	exon	142151302	142152610	.	+	.	gene_id "XLOC_024229"; transcript_id "5_00065605"; exon_number "4"; gene_name "uc003yvw.1"; oId "uc003yvw.1"; nearest_ref "uc003yvw.1"; class_code "="; tss_id "TSS22165"; p_id "P21895";
chr8	hg19_knownGene	exon	142138720	142138908	.	+	.	gene_id "XLOC_024229"; transcript_id "5_00065606"; exon_number "1"; gene_name "uc003yvx.2"; oId "uc003yvx.2"; nearest_ref "uc003yvx.2"; class_code "="; tss_id "TSS22165"; p_id "P21892";
chr8	hg19_knownGene	exon	142146608	142146890	.	+	.	gene_id "XLOC_024229"; transcript_id "5_00065606"; exon_number "2"; gene_name "uc003yvx.2"; oId "uc003yvx.2"; nearest_ref "uc003yvx.2"; class_code "="; tss_id "TSS22165"; p_id "P21892";
chr8	hg19_knownGene	exon	142148121	142148232	.	+	.	gene_id "XLOC_024229"; transcript_id "5_00065606"; exon_number "3"; gene_name "uc003yvx.2"; oId "uc003yvx.2"; nearest_ref "uc003yvx.2"; class_code "="; tss_id "TSS22165"; p_id "P21892";
chr8	hg19_knownGene	exon	142151302	142151423	.	+	.	gene_id "XLOC_024229"; transcript_id "5_00065606"; exon_number "4"; gene_name "uc003yvx.2"; oId "uc003yvx.2"; nearest_ref "uc003yvx.2"; class_code "="; tss_id "TSS22165"; p_id "P21892";
chr8	hg19_knownGene	exon	142152399	142153103	.	+	.	gene_id "XLOC_024229"; transcript_id "5_00065606"; exon_number "5"; gene_name "uc003yvx.2"; oId "uc003yvx.2"; nearest_ref "uc003yvx.2"; class_code "="; tss_id "TSS22165"; p_id "P21892";
chr8	Cufflinks	exon	142138720	142138908	.	+	.	gene_id "XLOC_024229"; transcript_id "5_00068423"; exon_number "1"; gene_name "uc003ywb.2"; oId "upf3.20970.4"; nearest_ref "uc003ywb.2"; class_code "j"; tss_id "TSS22165";
chr8	Cufflinks	exon	142146608	142146890	.	+	.	gene_id "XLOC_024229"; transcript_id "5_00068423"; exon_number "2"; gene_name "uc003ywb.2"; oId "upf3.20970.4"; nearest_ref "uc003ywb.2"; class_code "j"; tss_id "TSS22165";
chr8	Cufflinks	exon	142148121	142148236	.	+	.	gene_id "XLOC_024229"; transcript_id "5_00068423"; exon_number "3"; gene_name "uc003ywb.2"; oId "upf3.20970.4"; nearest_ref "uc003ywb.2"; class_code "j"; tss_id "TSS22165";
chr8	Cufflinks	exon	142151302	142151423	.	+	.	gene_id "XLOC_024229"; transcript_id "5_00068423"; exon_number "4"; gene_name "uc003ywb.2"; oId "upf3.20970.4"; nearest_ref "uc003ywb.2"; class_code "j"; tss_id "TSS22165";
chr8	Cufflinks	exon	142154247	142154358	.	+	.	gene_id "XLOC_024229"; transcript_id "5_00068423"; exon_number "5"; gene_name "uc003ywb.2"; oId "upf3.20970.4"; nearest_ref "uc003ywb.2"; class_code "j"; tss_id "TSS22165";
chr8	Cufflinks	exon	142160197	142160447	.	+	.	gene_id "XLOC_024229"; transcript_id "5_00068423"; exon_number "6"; gene_name "uc003ywb.2"; oId "upf3.20970.4"; nearest_ref "uc003ywb.2"; class_code "j"; tss_id "TSS22165";
chr8	Cufflinks	exon	142160933	142161052	.	+	.	gene_id "XLOC_024229"; transcript_id "5_00068423"; exon_number "7"; gene_name "uc003ywb.2"; oId "upf3.20970.4"; nearest_ref "uc003ywb.2"; class_code "j"; tss_id "TSS22165";
chr8	Cufflinks	exon	142161718	142161936	.	+	.	gene_id "XLOC_024229"; transcript_id "5_00068423"; exon_number "8"; gene_name "uc003ywb.2"; oId "upf3.20970.4"; nearest_ref "uc003ywb.2"; class_code "j"; tss_id "TSS22165";
chr8	Cufflinks	exon	142165948	142166069	.	+	.	gene_id "XLOC_024229"; transcript_id "5_00068423"; exon_number "9"; gene_name "uc003ywb.2"; oId "upf3.20970.4"; nearest_ref "uc003ywb.2"; class_code "j"; tss_id "TSS22165";
chr8	Cufflinks	exon	142173432	142173528	.	+	.	gene_id "XLOC_024229"; transcript_id "5_00068423"; exon_number "10"; gene_name "uc003ywb.2"; oId "upf3.20970.4"; nearest_ref "uc003ywb.2"; class_code "j"; tss_id "TSS22165";
chr8	Cufflinks	exon	142175285	142175388	.	+	.	gene_id "XLOC_024229"; transcript_id "5_00068423"; exon_number "11"; gene_name "uc003ywb.2"; oId "upf3.20970.4"; nearest_ref "uc003ywb.2"; class_code "j"; tss_id "TSS22165";
chr8	Cufflinks	exon	142176289	142176488	.	+	.	gene_id "XLOC_024229"; transcript_id "5_00068423"; exon_number "12"; gene_name "uc003ywb.2"; oId "upf3.20970.4"; nearest_ref "uc003ywb.2"; class_code "j"; tss_id "TSS22165";
chr8	Cufflinks	exon	142178103	142178624	.	+	.	gene_id "XLOC_024229"; transcript_id "5_00068423"; exon_number "13"; gene_name "uc003ywb.2"; oId "upf3.20970.4"; nearest_ref "uc003ywb.2"; class_code "j"; tss_id "TSS22165";
chr8	Cufflinks	exon	142185299	142185558	.	+	.	gene_id "XLOC_024229"; transcript_id "5_00068423"; exon_number "14"; gene_name "uc003ywb.2"; oId "upf3.20970.4"; nearest_ref "uc003ywb.2"; class_code "j"; tss_id "TSS22165";
chr8	Cufflinks	exon	142186690	142186860	.	+	.	gene_id "XLOC_024229"; transcript_id "5_00068423"; exon_number "15"; gene_name "uc003ywb.2"; oId "upf3.20970.4"; nearest_ref "uc003ywb.2"; class_code "j"; tss_id "TSS22165";
chr8	Cufflinks	exon	142188166	142188295	.	+	.	gene_id "XLOC_024229"; transcript_id "5_00068423"; exon_number "16"; gene_name "uc003ywb.2"; oId "upf3.20970.4"; nearest_ref "uc003ywb.2"; class_code "j"; tss_id "TSS22165";
chr8	Cufflinks	exon	142190846	142190953	.	+	.	gene_id "XLOC_024229"; transcript_id "5_00068423"; exon_number "17"; gene_name "uc003ywb.2"; oId "upf3.20970.4"; nearest_ref "uc003ywb.2"; class_code "j"; tss_id "TSS22165";
chr8	Cufflinks	exon	142195238	142195377	.	+	.	gene_id "XLOC_024229"; transcript_id "5_00068423"; exon_number "18"; gene_name "uc003ywb.2"; oId "upf3.20970.4"; nearest_ref "uc003ywb.2"; class_code "j"; tss_id "TSS22165";
chr8	Cufflinks	exon	142199085	142199245	.	+	.	gene_id "XLOC_024229"; transcript_id "5_00068423"; exon_number "19"; gene_name "uc003ywb.2"; oId "upf3.20970.4"; nearest_ref "uc003ywb.2"; class_code "j"; tss_id "TSS22165";
chr8	Cufflinks	exon	142200383	142200516	.	+	.	gene_id "XLOC_024229"; transcript_id "5_00068423"; exon_number "20"; gene_name "uc003ywb.2"; oId "upf3.20970.4"; nearest_ref "uc003ywb.2"; class_code "j"; tss_id "TSS22165";
chr8	Cufflinks	exon	142202430	142202548	.	+	.	gene_id "XLOC_024229"; transcript_id "5_00068423"; exon_number "21"; gene_name "uc003ywb.2"; oId "upf3.20970.4"; nearest_ref "uc003ywb.2"; class_code "j"; tss_id "TSS22165";
chr8	Cufflinks	exon	142202625	142202762	.	+	.	gene_id "XLOC_024229"; transcript_id "5_00068423"; exon_number "22"; gene_name "uc003ywb.2"; oId "upf3.20970.4"; nearest_ref "uc003ywb.2"; class_code "j"; tss_id "TSS22165";
chr8	Cufflinks	exon	142204132	142204160	.	+	.	gene_id "XLOC_024229"; transcript_id "5_00068423"; exon_number "23"; gene_name "uc003ywb.2"; oId "upf3.20970.4"; nearest_ref "uc003ywb.2"; class_code "j"; tss_id "TSS22165";
chr8	hg19_knownGene	exon	142138720	142138908	.	+	.	gene_id "XLOC_024229"; transcript_id "5_00065607"; exon_number "1"; gene_name "uc003yvy.2"; oId "uc003yvy.2"; nearest_ref "uc003yvy.2"; class_code "="; tss_id "TSS22165"; p_id "P21890";
chr8	hg19_knownGene	exon	142146657	142146890	.	+	.	gene_id "XLOC_024229"; transcript_id "5_00065607"; exon_number "2"; gene_name "uc003yvy.2"; oId "uc003yvy.2"; nearest_ref "uc003yvy.2"; class_code "="; tss_id "TSS22165"; p_id "P21890";
chr8	hg19_knownGene	exon	142148121	142148236	.	+	.	gene_id "XLOC_024229"; transcript_id "5_00065607"; exon_number "3"; gene_name "uc003yvy.2"; oId "uc003yvy.2"; nearest_ref "uc003yvy.2"; class_code "="; tss_id "TSS22165"; p_id "P21890";
chr8	hg19_knownGene	exon	142151302	142151423	.	+	.	gene_id "XLOC_024229"; transcript_id "5_00065607"; exon_number "4"; gene_name "uc003yvy.2"; oId "uc003yvy.2"; nearest_ref "uc003yvy.2"; class_code "="; tss_id "TSS22165"; p_id "P21890";
chr8	hg19_knownGene	exon	142154247	142154358	.	+	.	gene_id "XLOC_024229"; transcript_id "5_00065607"; exon_number "5"; gene_name "uc003yvy.2"; oId "uc003yvy.2"; nearest_ref "uc003yvy.2"; class_code "="; tss_id "TSS22165"; p_id "P21890";
chr8	hg19_knownGene	exon	142160933	142161052	.	+	.	gene_id "XLOC_024229"; transcript_id "5_00065607"; exon_number "6"; gene_name "uc003yvy.2"; oId "uc003yvy.2"; nearest_ref "uc003yvy.2"; class_code "="; tss_id "TSS22165"; p_id "P21890";
chr8	hg19_knownGene	exon	142161718	142161936	.	+	.	gene_id "XLOC_024229"; transcript_id "5_00065607"; exon_number "7"; gene_name "uc003yvy.2"; oId "uc003yvy.2"; nearest_ref "uc003yvy.2"; class_code "="; tss_id "TSS22165"; p_id "P21890";
chr8	hg19_knownGene	exon	142165948	142166069	.	+	.	gene_id "XLOC_024229"; transcript_id "5_00065607"; exon_number "8"; gene_name "uc003yvy.2"; oId "uc003yvy.2"; nearest_ref "uc003yvy.2"; class_code "="; tss_id "TSS22165"; p_id "P21890";
chr8	hg19_knownGene	exon	142170731	142170886	.	+	.	gene_id "XLOC_024229"; transcript_id "5_00065607"; exon_number "9"; gene_name "uc003yvy.2"; oId "uc003yvy.2"; nearest_ref "uc003yvy.2"; class_code "="; tss_id "TSS22165"; p_id "P21890";
chr8	hg19_knownGene	exon	142173432	142173528	.	+	.	gene_id "XLOC_024229"; transcript_id "5_00065607"; exon_number "10"; gene_name "uc003yvy.2"; oId "uc003yvy.2"; nearest_ref "uc003yvy.2"; class_code "="; tss_id "TSS22165"; p_id "P21890";
chr8	hg19_knownGene	exon	142175285	142175388	.	+	.	gene_id "XLOC_024229"; transcript_id "5_00065607"; exon_number "11"; gene_name "uc003yvy.2"; oId "uc003yvy.2"; nearest_ref "uc003yvy.2"; class_code "="; tss_id "TSS22165"; p_id "P21890";
chr8	hg19_knownGene	exon	142176289	142176488	.	+	.	gene_id "XLOC_024229"; transcript_id "5_00065607"; exon_number "12"; gene_name "uc003yvy.2"; oId "uc003yvy.2"; nearest_ref "uc003yvy.2"; class_code "="; tss_id "TSS22165"; p_id "P21890";
chr8	hg19_knownGene	exon	142178103	142178624	.	+	.	gene_id "XLOC_024229"; transcript_id "5_00065607"; exon_number "13"; gene_name "uc003yvy.2"; oId "uc003yvy.2"; nearest_ref "uc003yvy.2"; class_code "="; tss_id "TSS22165"; p_id "P21890";
chr8	hg19_knownGene	exon	142185299	142185558	.	+	.	gene_id "XLOC_024229"; transcript_id "5_00065607"; exon_number "14"; gene_name "uc003yvy.2"; oId "uc003yvy.2"; nearest_ref "uc003yvy.2"; class_code "="; tss_id "TSS22165"; p_id "P21890";
chr8	hg19_knownGene	exon	142186690	142186860	.	+	.	gene_id "XLOC_024229"; transcript_id "5_00065607"; exon_number "15"; gene_name "uc003yvy.2"; oId "uc003yvy.2"; nearest_ref "uc003yvy.2"; class_code "="; tss_id "TSS22165"; p_id "P21890";
chr8	hg19_knownGene	exon	142188166	142188295	.	+	.	gene_id "XLOC_024229"; transcript_id "5_00065607"; exon_number "16"; gene_name "uc003yvy.2"; oId "uc003yvy.2"; nearest_ref "uc003yvy.2"; class_code "="; tss_id "TSS22165"; p_id "P21890";
chr8	hg19_knownGene	exon	142190846	142190953	.	+	.	gene_id "XLOC_024229"; transcript_id "5_00065607"; exon_number "17"; gene_name "uc003yvy.2"; oId "uc003yvy.2"; nearest_ref "uc003yvy.2"; class_code "="; tss_id "TSS22165"; p_id "P21890";
chr8	hg19_knownGene	exon	142195238	142195377	.	+	.	gene_id "XLOC_024229"; transcript_id "5_00065607"; exon_number "18"; gene_name "uc003yvy.2"; oId "uc003yvy.2"; nearest_ref "uc003yvy.2"; class_code "="; tss_id "TSS22165"; p_id "P21890";
chr8	hg19_knownGene	exon	142199085	142199245	.	+	.	gene_id "XLOC_024229"; transcript_id "5_00065607"; exon_number "19"; gene_name "uc003yvy.2"; oId "uc003yvy.2"; nearest_ref "uc003yvy.2"; class_code "="; tss_id "TSS22165"; p_id "P21890";
chr8	hg19_knownGene	exon	142200383	142200516	.	+	.	gene_id "XLOC_024229"; transcript_id "5_00065607"; exon_number "20"; gene_name "uc003yvy.2"; oId "uc003yvy.2"; nearest_ref "uc003yvy.2"; class_code "="; tss_id "TSS22165"; p_id "P21890";
chr8	hg19_knownGene	exon	142202430	142202548	.	+	.	gene_id "XLOC_024229"; transcript_id "5_00065607"; exon_number "21"; gene_name "uc003yvy.2"; oId "uc003yvy.2"; nearest_ref "uc003yvy.2"; class_code "="; tss_id "TSS22165"; p_id "P21890";
chr8	hg19_knownGene	exon	142202625	142202762	.	+	.	gene_id "XLOC_024229"; transcript_id "5_00065607"; exon_number "22"; gene_name "uc003yvy.2"; oId "uc003yvy.2"; nearest_ref "uc003yvy.2"; class_code "="; tss_id "TSS22165"; p_id "P21890";
chr8	hg19_knownGene	exon	142204132	142205898	.	+	.	gene_id "XLOC_024229"; transcript_id "5_00065607"; exon_number "23"; gene_name "uc003yvy.2"; oId "uc003yvy.2"; nearest_ref "uc003yvy.2"; class_code "="; tss_id "TSS22165"; p_id "P21890";
chr8	Cufflinks	exon	142138720	142138908	.	+	.	gene_id "XLOC_024229"; transcript_id "5_00067642"; exon_number "1"; gene_name "uc003ywb.2"; oId "SC4.30983.3"; nearest_ref "uc003ywb.2"; class_code "j"; tss_id "TSS22165";
chr8	Cufflinks	exon	142146608	142146890	.	+	.	gene_id "XLOC_024229"; transcript_id "5_00067642"; exon_number "2"; gene_name "uc003ywb.2"; oId "SC4.30983.3"; nearest_ref "uc003ywb.2"; class_code "j"; tss_id "TSS22165";
chr8	Cufflinks	exon	142148121	142148236	.	+	.	gene_id "XLOC_024229"; transcript_id "5_00067642"; exon_number "3"; gene_name "uc003ywb.2"; oId "SC4.30983.3"; nearest_ref "uc003ywb.2"; class_code "j"; tss_id "TSS22165";
chr8	Cufflinks	exon	142151302	142151423	.	+	.	gene_id "XLOC_024229"; transcript_id "5_00067642"; exon_number "4"; gene_name "uc003ywb.2"; oId "SC4.30983.3"; nearest_ref "uc003ywb.2"; class_code "j"; tss_id "TSS22165";
chr8	Cufflinks	exon	142154247	142154358	.	+	.	gene_id "XLOC_024229"; transcript_id "5_00067642"; exon_number "5"; gene_name "uc003ywb.2"; oId "SC4.30983.3"; nearest_ref "uc003ywb.2"; class_code "j"; tss_id "TSS22165";
chr8	Cufflinks	exon	142160933	142161052	.	+	.	gene_id "XLOC_024229"; transcript_id "5_00067642"; exon_number "6"; gene_name "uc003ywb.2"; oId "SC4.30983.3"; nearest_ref "uc003ywb.2"; class_code "j"; tss_id "TSS22165";
chr8	Cufflinks	exon	142161718	142161936	.	+	.	gene_id "XLOC_024229"; transcript_id "5_00067642"; exon_number "7"; gene_name "uc003ywb.2"; oId "SC4.30983.3"; nearest_ref "uc003ywb.2"; class_code "j"; tss_id "TSS22165";
chr8	Cufflinks	exon	142165948	142166069	.	+	.	gene_id "XLOC_024229"; transcript_id "5_00067642"; exon_number "8"; gene_name "uc003ywb.2"; oId "SC4.30983.3"; nearest_ref "uc003ywb.2"; class_code "j"; tss_id "TSS22165";
chr8	Cufflinks	exon	142170731	142170886	.	+	.	gene_id "XLOC_024229"; transcript_id "5_00067642"; exon_number "9"; gene_name "uc003ywb.2"; oId "SC4.30983.3"; nearest_ref "uc003ywb.2"; class_code "j"; tss_id "TSS22165";
chr8	Cufflinks	exon	142173432	142173528	.	+	.	gene_id "XLOC_024229"; transcript_id "5_00067642"; exon_number "10"; gene_name "uc003ywb.2"; oId "SC4.30983.3"; nearest_ref "uc003ywb.2"; class_code "j"; tss_id "TSS22165";
chr8	Cufflinks	exon	142175285	142175388	.	+	.	gene_id "XLOC_024229"; transcript_id "5_00067642"; exon_number "11"; gene_name "uc003ywb.2"; oId "SC4.30983.3"; nearest_ref "uc003ywb.2"; class_code "j"; tss_id "TSS22165";
chr8	Cufflinks	exon	142176289	142176488	.	+	.	gene_id "XLOC_024229"; transcript_id "5_00067642"; exon_number "12"; gene_name "uc003ywb.2"; oId "SC4.30983.3"; nearest_ref "uc003ywb.2"; class_code "j"; tss_id "TSS22165";
chr8	Cufflinks	exon	142178103	142178624	.	+	.	gene_id "XLOC_024229"; transcript_id "5_00067642"; exon_number "13"; gene_name "uc003ywb.2"; oId "SC4.30983.3"; nearest_ref "uc003ywb.2"; class_code "j"; tss_id "TSS22165";
chr8	Cufflinks	exon	142185299	142185558	.	+	.	gene_id "XLOC_024229"; transcript_id "5_00067642"; exon_number "14"; gene_name "uc003ywb.2"; oId "SC4.30983.3"; nearest_ref "uc003ywb.2"; class_code "j"; tss_id "TSS22165";
chr8	Cufflinks	exon	142186690	142186860	.	+	.	gene_id "XLOC_024229"; transcript_id "5_00067642"; exon_number "15"; gene_name "uc003ywb.2"; oId "SC4.30983.3"; nearest_ref "uc003ywb.2"; class_code "j"; tss_id "TSS22165";
chr8	Cufflinks	exon	142188166	142188295	.	+	.	gene_id "XLOC_024229"; transcript_id "5_00067642"; exon_number "16"; gene_name "uc003ywb.2"; oId "SC4.30983.3"; nearest_ref "uc003ywb.2"; class_code "j"; tss_id "TSS22165";
chr8	Cufflinks	exon	142190846	142190953	.	+	.	gene_id "XLOC_024229"; transcript_id "5_00067642"; exon_number "17"; gene_name "uc003ywb.2"; oId "SC4.30983.3"; nearest_ref "uc003ywb.2"; class_code "j"; tss_id "TSS22165";
chr8	Cufflinks	exon	142195238	142195377	.	+	.	gene_id "XLOC_024229"; transcript_id "5_00067642"; exon_number "18"; gene_name "uc003ywb.2"; oId "SC4.30983.3"; nearest_ref "uc003ywb.2"; class_code "j"; tss_id "TSS22165";
chr8	Cufflinks	exon	142199085	142199245	.	+	.	gene_id "XLOC_024229"; transcript_id "5_00067642"; exon_number "19"; gene_name "uc003ywb.2"; oId "SC4.30983.3"; nearest_ref "uc003ywb.2"; class_code "j"; tss_id "TSS22165";
chr8	Cufflinks	exon	142200383	142200516	.	+	.	gene_id "XLOC_024229"; transcript_id "5_00067642"; exon_number "20"; gene_name "uc003ywb.2"; oId "SC4.30983.3"; nearest_ref "uc003ywb.2"; class_code "j"; tss_id "TSS22165";
chr8	Cufflinks	exon	142202008	142202089	.	+	.	gene_id "XLOC_024229"; transcript_id "5_00067642"; exon_number "21"; gene_name "uc003ywb.2"; oId "SC4.30983.3"; nearest_ref "uc003ywb.2"; class_code "j"; tss_id "TSS22165";
chr8	Cufflinks	exon	142202430	142202548	.	+	.	gene_id "XLOC_024229"; transcript_id "5_00067642"; exon_number "22"; gene_name "uc003ywb.2"; oId "SC4.30983.3"; nearest_ref "uc003ywb.2"; class_code "j"; tss_id "TSS22165";
chr8	Cufflinks	exon	142202625	142202762	.	+	.	gene_id "XLOC_024229"; transcript_id "5_00067642"; exon_number "23"; gene_name "uc003ywb.2"; oId "SC4.30983.3"; nearest_ref "uc003ywb.2"; class_code "j"; tss_id "TSS22165";
chr8	Cufflinks	exon	142204132	142205906	.	+	.	gene_id "XLOC_024229"; transcript_id "5_00067642"; exon_number "24"; gene_name "uc003ywb.2"; oId "SC4.30983.3"; nearest_ref "uc003ywb.2"; class_code "j"; tss_id "TSS22165";
chr8	Cufflinks	exon	142138720	142138908	.	+	.	gene_id "XLOC_024229"; transcript_id "5_00065608"; exon_number "1"; gene_name "uc003ywb.2"; oId "SC3.19992.1"; nearest_ref "uc003ywb.2"; class_code "j"; tss_id "TSS22165";
chr8	Cufflinks	exon	142146608	142146890	.	+	.	gene_id "XLOC_024229"; transcript_id "5_00065608"; exon_number "2"; gene_name "uc003ywb.2"; oId "SC3.19992.1"; nearest_ref "uc003ywb.2"; class_code "j"; tss_id "TSS22165";
chr8	Cufflinks	exon	142148121	142148236	.	+	.	gene_id "XLOC_024229"; transcript_id "5_00065608"; exon_number "3"; gene_name "uc003ywb.2"; oId "SC3.19992.1"; nearest_ref "uc003ywb.2"; class_code "j"; tss_id "TSS22165";
chr8	Cufflinks	exon	142151302	142151423	.	+	.	gene_id "XLOC_024229"; transcript_id "5_00065608"; exon_number "4"; gene_name "uc003ywb.2"; oId "SC3.19992.1"; nearest_ref "uc003ywb.2"; class_code "j"; tss_id "TSS22165";
chr8	Cufflinks	exon	142154247	142154358	.	+	.	gene_id "XLOC_024229"; transcript_id "5_00065608"; exon_number "5"; gene_name "uc003ywb.2"; oId "SC3.19992.1"; nearest_ref "uc003ywb.2"; class_code "j"; tss_id "TSS22165";
chr8	Cufflinks	exon	142160933	142161052	.	+	.	gene_id "XLOC_024229"; transcript_id "5_00065608"; exon_number "6"; gene_name "uc003ywb.2"; oId "SC3.19992.1"; nearest_ref "uc003ywb.2"; class_code "j"; tss_id "TSS22165";
chr8	Cufflinks	exon	142161718	142161936	.	+	.	gene_id "XLOC_024229"; transcript_id "5_00065608"; exon_number "7"; gene_name "uc003ywb.2"; oId "SC3.19992.1"; nearest_ref "uc003ywb.2"; class_code "j"; tss_id "TSS22165";
chr8	Cufflinks	exon	142165948	142166069	.	+	.	gene_id "XLOC_024229"; transcript_id "5_00065608"; exon_number "8"; gene_name "uc003ywb.2"; oId "SC3.19992.1"; nearest_ref "uc003ywb.2"; class_code "j"; tss_id "TSS22165";
chr8	Cufflinks	exon	142170731	142170886	.	+	.	gene_id "XLOC_024229"; transcript_id "5_00065608"; exon_number "9"; gene_name "uc003ywb.2"; oId "SC3.19992.1"; nearest_ref "uc003ywb.2"; class_code "j"; tss_id "TSS22165";
chr8	Cufflinks	exon	142173432	142173528	.	+	.	gene_id "XLOC_024229"; transcript_id "5_00065608"; exon_number "10"; gene_name "uc003ywb.2"; oId "SC3.19992.1"; nearest_ref "uc003ywb.2"; class_code "j"; tss_id "TSS22165";
chr8	Cufflinks	exon	142175285	142175388	.	+	.	gene_id "XLOC_024229"; transcript_id "5_00065608"; exon_number "11"; gene_name "uc003ywb.2"; oId "SC3.19992.1"; nearest_ref "uc003ywb.2"; class_code "j"; tss_id "TSS22165";
chr8	Cufflinks	exon	142176289	142176488	.	+	.	gene_id "XLOC_024229"; transcript_id "5_00065608"; exon_number "12"; gene_name "uc003ywb.2"; oId "SC3.19992.1"; nearest_ref "uc003ywb.2"; class_code "j"; tss_id "TSS22165";
chr8	Cufflinks	exon	142178103	142178624	.	+	.	gene_id "XLOC_024229"; transcript_id "5_00065608"; exon_number "13"; gene_name "uc003ywb.2"; oId "SC3.19992.1"; nearest_ref "uc003ywb.2"; class_code "j"; tss_id "TSS22165";
chr8	Cufflinks	exon	142185299	142185558	.	+	.	gene_id "XLOC_024229"; transcript_id "5_00065608"; exon_number "14"; gene_name "uc003ywb.2"; oId "SC3.19992.1"; nearest_ref "uc003ywb.2"; class_code "j"; tss_id "TSS22165";
chr8	Cufflinks	exon	142186690	142186860	.	+	.	gene_id "XLOC_024229"; transcript_id "5_00065608"; exon_number "15"; gene_name "uc003ywb.2"; oId "SC3.19992.1"; nearest_ref "uc003ywb.2"; class_code "j"; tss_id "TSS22165";
chr8	Cufflinks	exon	142188166	142188295	.	+	.	gene_id "XLOC_024229"; transcript_id "5_00065608"; exon_number "16"; gene_name "uc003ywb.2"; oId "SC3.19992.1"; nearest_ref "uc003ywb.2"; class_code "j"; tss_id "TSS22165";
chr8	Cufflinks	exon	142190846	142190953	.	+	.	gene_id "XLOC_024229"; transcript_id "5_00065608"; exon_number "17"; gene_name "uc003ywb.2"; oId "SC3.19992.1"; nearest_ref "uc003ywb.2"; class_code "j"; tss_id "TSS22165";
chr8	Cufflinks	exon	142195238	142195377	.	+	.	gene_id "XLOC_024229"; transcript_id "5_00065608"; exon_number "18"; gene_name "uc003ywb.2"; oId "SC3.19992.1"; nearest_ref "uc003ywb.2"; class_code "j"; tss_id "TSS22165";
chr8	Cufflinks	exon	142199085	142199245	.	+	.	gene_id "XLOC_024229"; transcript_id "5_00065608"; exon_number "19"; gene_name "uc003ywb.2"; oId "SC3.19992.1"; nearest_ref "uc003ywb.2"; class_code "j"; tss_id "TSS22165";
chr8	Cufflinks	exon	142200383	142200516	.	+	.	gene_id "XLOC_024229"; transcript_id "5_00065608"; exon_number "20"; gene_name "uc003ywb.2"; oId "SC3.19992.1"; nearest_ref "uc003ywb.2"; class_code "j"; tss_id "TSS22165";
chr8	Cufflinks	exon	142202430	142202548	.	+	.	gene_id "XLOC_024229"; transcript_id "5_00065608"; exon_number "21"; gene_name "uc003ywb.2"; oId "SC3.19992.1"; nearest_ref "uc003ywb.2"; class_code "j"; tss_id "TSS22165";
chr8	Cufflinks	exon	142202625	142202762	.	+	.	gene_id "XLOC_024229"; transcript_id "5_00065608"; exon_number "22"; gene_name "uc003ywb.2"; oId "SC3.19992.1"; nearest_ref "uc003ywb.2"; class_code "j"; tss_id "TSS22165";
chr8	Cufflinks	exon	142204132	142205906	.	+	.	gene_id "XLOC_024229"; transcript_id "5_00065608"; exon_number "23"; gene_name "uc003ywb.2"; oId "SC3.19992.1"; nearest_ref "uc003ywb.2"; class_code "j"; tss_id "TSS22165";
chr8	hg19_knownGene	exon	142146657	142146890	.	+	.	gene_id "XLOC_024229"; transcript_id "5_00065609"; exon_number "1"; gene_name "uc010mep.2"; oId "uc010mep.2"; nearest_ref "uc010mep.2"; class_code "="; tss_id "TSS22166"; p_id "P21889";
chr8	hg19_knownGene	exon	142148121	142148236	.	+	.	gene_id "XLOC_024229"; transcript_id "5_00065609"; exon_number "2"; gene_name "uc010mep.2"; oId "uc010mep.2"; nearest_ref "uc010mep.2"; class_code "="; tss_id "TSS22166"; p_id "P21889";
chr8	hg19_knownGene	exon	142151302	142151423	.	+	.	gene_id "XLOC_024229"; transcript_id "5_00065609"; exon_number "3"; gene_name "uc010mep.2"; oId "uc010mep.2"; nearest_ref "uc010mep.2"; class_code "="; tss_id "TSS22166"; p_id "P21889";
chr8	hg19_knownGene	exon	142154247	142154358	.	+	.	gene_id "XLOC_024229"; transcript_id "5_00065609"; exon_number "4"; gene_name "uc010mep.2"; oId "uc010mep.2"; nearest_ref "uc010mep.2"; class_code "="; tss_id "TSS22166"; p_id "P21889";
chr8	hg19_knownGene	exon	142160933	142161052	.	+	.	gene_id "XLOC_024229"; transcript_id "5_00065609"; exon_number "5"; gene_name "uc010mep.2"; oId "uc010mep.2"; nearest_ref "uc010mep.2"; class_code "="; tss_id "TSS22166"; p_id "P21889";
chr8	hg19_knownGene	exon	142161718	142161936	.	+	.	gene_id "XLOC_024229"; transcript_id "5_00065609"; exon_number "6"; gene_name "uc010mep.2"; oId "uc010mep.2"; nearest_ref "uc010mep.2"; class_code "="; tss_id "TSS22166"; p_id "P21889";
chr8	hg19_knownGene	exon	142165948	142166069	.	+	.	gene_id "XLOC_024229"; transcript_id "5_00065609"; exon_number "7"; gene_name "uc010mep.2"; oId "uc010mep.2"; nearest_ref "uc010mep.2"; class_code "="; tss_id "TSS22166"; p_id "P21889";
chr8	hg19_knownGene	exon	142173432	142173528	.	+	.	gene_id "XLOC_024229"; transcript_id "5_00065609"; exon_number "8"; gene_name "uc010mep.2"; oId "uc010mep.2"; nearest_ref "uc010mep.2"; class_code "="; tss_id "TSS22166"; p_id "P21889";
chr8	hg19_knownGene	exon	142175285	142175388	.	+	.	gene_id "XLOC_024229"; transcript_id "5_00065609"; exon_number "9"; gene_name "uc010mep.2"; oId "uc010mep.2"; nearest_ref "uc010mep.2"; class_code "="; tss_id "TSS22166"; p_id "P21889";
chr8	hg19_knownGene	exon	142176289	142176488	.	+	.	gene_id "XLOC_024229"; transcript_id "5_00065609"; exon_number "10"; gene_name "uc010mep.2"; oId "uc010mep.2"; nearest_ref "uc010mep.2"; class_code "="; tss_id "TSS22166"; p_id "P21889";
chr8	hg19_knownGene	exon	142178103	142178624	.	+	.	gene_id "XLOC_024229"; transcript_id "5_00065609"; exon_number "11"; gene_name "uc010mep.2"; oId "uc010mep.2"; nearest_ref "uc010mep.2"; class_code "="; tss_id "TSS22166"; p_id "P21889";
chr8	hg19_knownGene	exon	142185299	142185558	.	+	.	gene_id "XLOC_024229"; transcript_id "5_00065609"; exon_number "12"; gene_name "uc010mep.2"; oId "uc010mep.2"; nearest_ref "uc010mep.2"; class_code "="; tss_id "TSS22166"; p_id "P21889";
chr8	hg19_knownGene	exon	142186690	142186860	.	+	.	gene_id "XLOC_024229"; transcript_id "5_00065609"; exon_number "13"; gene_name "uc010mep.2"; oId "uc010mep.2"; nearest_ref "uc010mep.2"; class_code "="; tss_id "TSS22166"; p_id "P21889";
chr8	hg19_knownGene	exon	142188166	142188295	.	+	.	gene_id "XLOC_024229"; transcript_id "5_00065609"; exon_number "14"; gene_name "uc010mep.2"; oId "uc010mep.2"; nearest_ref "uc010mep.2"; class_code "="; tss_id "TSS22166"; p_id "P21889";
chr8	hg19_knownGene	exon	142190846	142190953	.	+	.	gene_id "XLOC_024229"; transcript_id "5_00065609"; exon_number "15"; gene_name "uc010mep.2"; oId "uc010mep.2"; nearest_ref "uc010mep.2"; class_code "="; tss_id "TSS22166"; p_id "P21889";
chr8	hg19_knownGene	exon	142195238	142195377	.	+	.	gene_id "XLOC_024229"; transcript_id "5_00065609"; exon_number "16"; gene_name "uc010mep.2"; oId "uc010mep.2"; nearest_ref "uc010mep.2"; class_code "="; tss_id "TSS22166"; p_id "P21889";
chr8	hg19_knownGene	exon	142199085	142199245	.	+	.	gene_id "XLOC_024229"; transcript_id "5_00065609"; exon_number "17"; gene_name "uc010mep.2"; oId "uc010mep.2"; nearest_ref "uc010mep.2"; class_code "="; tss_id "TSS22166"; p_id "P21889";
chr8	hg19_knownGene	exon	142200383	142200516	.	+	.	gene_id "XLOC_024229"; transcript_id "5_00065609"; exon_number "18"; gene_name "uc010mep.2"; oId "uc010mep.2"; nearest_ref "uc010mep.2"; class_code "="; tss_id "TSS22166"; p_id "P21889";
chr8	hg19_knownGene	exon	142202430	142202548	.	+	.	gene_id "XLOC_024229"; transcript_id "5_00065609"; exon_number "19"; gene_name "uc010mep.2"; oId "uc010mep.2"; nearest_ref "uc010mep.2"; class_code "="; tss_id "TSS22166"; p_id "P21889";
chr8	hg19_knownGene	exon	142202625	142202762	.	+	.	gene_id "XLOC_024229"; transcript_id "5_00065609"; exon_number "20"; gene_name "uc010mep.2"; oId "uc010mep.2"; nearest_ref "uc010mep.2"; class_code "="; tss_id "TSS22166"; p_id "P21889";
chr8	hg19_knownGene	exon	142204132	142205898	.	+	.	gene_id "XLOC_024229"; transcript_id "5_00065609"; exon_number "21"; gene_name "uc010mep.2"; oId "uc010mep.2"; nearest_ref "uc010mep.2"; class_code "="; tss_id "TSS22166"; p_id "P21889";
chr8	Cufflinks	exon	142167483	142168386	.	+	.	gene_id "XLOC_024229"; transcript_id "5_00065610"; exon_number "1"; gene_name "uc003yvz.1"; oId "uc003yvz.1_ext"; nearest_ref "uc003yvz.1"; class_code "="; tss_id "TSS22167"; p_id "P21893";
chr8	Cufflinks	exon	142173432	142173528	.	+	.	gene_id "XLOC_024229"; transcript_id "5_00065610"; exon_number "2"; gene_name "uc003yvz.1"; oId "uc003yvz.1_ext"; nearest_ref "uc003yvz.1"; class_code "="; tss_id "TSS22167"; p_id "P21893";
chr8	Cufflinks	exon	142175285	142175388	.	+	.	gene_id "XLOC_024229"; transcript_id "5_00065610"; exon_number "3"; gene_name "uc003yvz.1"; oId "uc003yvz.1_ext"; nearest_ref "uc003yvz.1"; class_code "="; tss_id "TSS22167"; p_id "P21893";
chr8	Cufflinks	exon	142176289	142176488	.	+	.	gene_id "XLOC_024229"; transcript_id "5_00065610"; exon_number "4"; gene_name "uc003yvz.1"; oId "uc003yvz.1_ext"; nearest_ref "uc003yvz.1"; class_code "="; tss_id "TSS22167"; p_id "P21893";
chr8	Cufflinks	exon	142178103	142178624	.	+	.	gene_id "XLOC_024229"; transcript_id "5_00065610"; exon_number "5"; gene_name "uc003yvz.1"; oId "uc003yvz.1_ext"; nearest_ref "uc003yvz.1"; class_code "="; tss_id "TSS22167"; p_id "P21893";
chr8	Cufflinks	exon	142185299	142186365	.	+	.	gene_id "XLOC_024229"; transcript_id "5_00065610"; exon_number "6"; gene_name "uc003yvz.1"; oId "uc003yvz.1_ext"; nearest_ref "uc003yvz.1"; class_code "="; tss_id "TSS22167"; p_id "P21893";
chr8	Cufflinks	exon	142167494	142168386	.	+	.	gene_id "XLOC_024229"; transcript_id "5_00069173"; exon_number "1"; gene_name "uc003ywb.2"; oId "upf1_r4.37045.7"; nearest_ref "uc003ywb.2"; class_code "j"; tss_id "TSS22167";
chr8	Cufflinks	exon	142170731	142170886	.	+	.	gene_id "XLOC_024229"; transcript_id "5_00069173"; exon_number "2"; gene_name "uc003ywb.2"; oId "upf1_r4.37045.7"; nearest_ref "uc003ywb.2"; class_code "j"; tss_id "TSS22167";
chr8	Cufflinks	exon	142173432	142173528	.	+	.	gene_id "XLOC_024229"; transcript_id "5_00069173"; exon_number "3"; gene_name "uc003ywb.2"; oId "upf1_r4.37045.7"; nearest_ref "uc003ywb.2"; class_code "j"; tss_id "TSS22167";
chr8	Cufflinks	exon	142176289	142176488	.	+	.	gene_id "XLOC_024229"; transcript_id "5_00069173"; exon_number "4"; gene_name "uc003ywb.2"; oId "upf1_r4.37045.7"; nearest_ref "uc003ywb.2"; class_code "j"; tss_id "TSS22167";
chr8	Cufflinks	exon	142178103	142178624	.	+	.	gene_id "XLOC_024229"; transcript_id "5_00069173"; exon_number "5"; gene_name "uc003ywb.2"; oId "upf1_r4.37045.7"; nearest_ref "uc003ywb.2"; class_code "j"; tss_id "TSS22167";
chr8	Cufflinks	exon	142183426	142183840	.	+	.	gene_id "XLOC_024229"; transcript_id "5_00069173"; exon_number "6"; gene_name "uc003ywb.2"; oId "upf1_r4.37045.7"; nearest_ref "uc003ywb.2"; class_code "j"; tss_id "TSS22167";
chr8	Cufflinks	exon	142185299	142185558	.	+	.	gene_id "XLOC_024229"; transcript_id "5_00069173"; exon_number "7"; gene_name "uc003ywb.2"; oId "upf1_r4.37045.7"; nearest_ref "uc003ywb.2"; class_code "j"; tss_id "TSS22167";
chr8	Cufflinks	exon	142186690	142186860	.	+	.	gene_id "XLOC_024229"; transcript_id "5_00069173"; exon_number "8"; gene_name "uc003ywb.2"; oId "upf1_r4.37045.7"; nearest_ref "uc003ywb.2"; class_code "j"; tss_id "TSS22167";
chr8	Cufflinks	exon	142188166	142188295	.	+	.	gene_id "XLOC_024229"; transcript_id "5_00069173"; exon_number "9"; gene_name "uc003ywb.2"; oId "upf1_r4.37045.7"; nearest_ref "uc003ywb.2"; class_code "j"; tss_id "TSS22167";
chr8	Cufflinks	exon	142190846	142190953	.	+	.	gene_id "XLOC_024229"; transcript_id "5_00069173"; exon_number "10"; gene_name "uc003ywb.2"; oId "upf1_r4.37045.7"; nearest_ref "uc003ywb.2"; class_code "j"; tss_id "TSS22167";
chr8	Cufflinks	exon	142195238	142195377	.	+	.	gene_id "XLOC_024229"; transcript_id "5_00069173"; exon_number "11"; gene_name "uc003ywb.2"; oId "upf1_r4.37045.7"; nearest_ref "uc003ywb.2"; class_code "j"; tss_id "TSS22167";
chr8	Cufflinks	exon	142198547	142199245	.	+	.	gene_id "XLOC_024229"; transcript_id "5_00069173"; exon_number "12"; gene_name "uc003ywb.2"; oId "upf1_r4.37045.7"; nearest_ref "uc003ywb.2"; class_code "j"; tss_id "TSS22167";
chr8	Cufflinks	exon	142200383	142200516	.	+	.	gene_id "XLOC_024229"; transcript_id "5_00069173"; exon_number "13"; gene_name "uc003ywb.2"; oId "upf1_r4.37045.7"; nearest_ref "uc003ywb.2"; class_code "j"; tss_id "TSS22167";
chr8	Cufflinks	exon	142202008	142202089	.	+	.	gene_id "XLOC_024229"; transcript_id "5_00069173"; exon_number "14"; gene_name "uc003ywb.2"; oId "upf1_r4.37045.7"; nearest_ref "uc003ywb.2"; class_code "j"; tss_id "TSS22167";
chr8	Cufflinks	exon	142202430	142202548	.	+	.	gene_id "XLOC_024229"; transcript_id "5_00069173"; exon_number "15"; gene_name "uc003ywb.2"; oId "upf1_r4.37045.7"; nearest_ref "uc003ywb.2"; class_code "j"; tss_id "TSS22167";
chr8	Cufflinks	exon	142202625	142202762	.	+	.	gene_id "XLOC_024229"; transcript_id "5_00069173"; exon_number "16"; gene_name "uc003ywb.2"; oId "upf1_r4.37045.7"; nearest_ref "uc003ywb.2"; class_code "j"; tss_id "TSS22167";
chr8	Cufflinks	exon	142204132	142204278	.	+	.	gene_id "XLOC_024229"; transcript_id "5_00069173"; exon_number "17"; gene_name "uc003ywb.2"; oId "upf1_r4.37045.7"; nearest_ref "uc003ywb.2"; class_code "j"; tss_id "TSS22167";
chr8	hg19_knownGene	exon	142194587	142195377	.	+	.	gene_id "XLOC_024229"; transcript_id "5_00065611"; exon_number "1"; gene_name "uc003ywa.1"; oId "uc003ywa.1"; nearest_ref "uc003ywa.1"; class_code "="; tss_id "TSS22168"; p_id "P21891";
chr8	hg19_knownGene	exon	142199085	142199245	.	+	.	gene_id "XLOC_024229"; transcript_id "5_00065611"; exon_number "2"; gene_name "uc003ywa.1"; oId "uc003ywa.1"; nearest_ref "uc003ywa.1"; class_code "="; tss_id "TSS22168"; p_id "P21891";
chr8	hg19_knownGene	exon	142200383	142200516	.	+	.	gene_id "XLOC_024229"; transcript_id "5_00065611"; exon_number "3"; gene_name "uc003ywa.1"; oId "uc003ywa.1"; nearest_ref "uc003ywa.1"; class_code "="; tss_id "TSS22168"; p_id "P21891";
chr8	hg19_knownGene	exon	142202430	142202548	.	+	.	gene_id "XLOC_024229"; transcript_id "5_00065611"; exon_number "4"; gene_name "uc003ywa.1"; oId "uc003ywa.1"; nearest_ref "uc003ywa.1"; class_code "="; tss_id "TSS22168"; p_id "P21891";
chr8	hg19_knownGene	exon	142202625	142205906	.	+	.	gene_id "XLOC_024229"; transcript_id "5_00065611"; exon_number "5"; gene_name "uc003ywa.1"; oId "uc003ywa.1"; nearest_ref "uc003ywa.1"; class_code "="; tss_id "TSS22168"; p_id "P21891";
chr8	hg19_knownGene	exon	142198448	142199245	.	+	.	gene_id "XLOC_024229"; transcript_id "5_00065612"; exon_number "1"; gene_name "uc003ywb.2"; oId "uc003ywb.2"; nearest_ref "uc003ywb.2"; class_code "="; tss_id "TSS22169"; p_id "P21894";
chr8	hg19_knownGene	exon	142200383	142200516	.	+	.	gene_id "XLOC_024229"; transcript_id "5_00065612"; exon_number "2"; gene_name "uc003ywb.2"; oId "uc003ywb.2"; nearest_ref "uc003ywb.2"; class_code "="; tss_id "TSS22169"; p_id "P21894";
chr8	hg19_knownGene	exon	142202430	142202548	.	+	.	gene_id "XLOC_024229"; transcript_id "5_00065612"; exon_number "3"; gene_name "uc003ywb.2"; oId "uc003ywb.2"; nearest_ref "uc003ywb.2"; class_code "="; tss_id "TSS22169"; p_id "P21894";
chr8	hg19_knownGene	exon	142202625	142202762	.	+	.	gene_id "XLOC_024229"; transcript_id "5_00065612"; exon_number "4"; gene_name "uc003ywb.2"; oId "uc003ywb.2"; nearest_ref "uc003ywb.2"; class_code "="; tss_id "TSS22169"; p_id "P21894";
chr8	hg19_knownGene	exon	142204132	142205898	.	+	.	gene_id "XLOC_024229"; transcript_id "5_00065612"; exon_number "5"; gene_name "uc003ywb.2"; oId "uc003ywb.2"; nearest_ref "uc003ywb.2"; class_code "="; tss_id "TSS22169"; p_id "P21894";
chr8	Cufflinks	exon	142201207	142201547	.	+	.	gene_id "XLOC_024230"; transcript_id "5_00067643"; exon_number "1"; gene_name "uc003ywb.2"; oId "SC4.30986.1"; nearest_ref "uc003ywb.2"; class_code "i";
chr8	hg19_knownGene	exon	142350648	142350771	.	+	.	gene_id "XLOC_024231"; transcript_id "5_00065613"; exon_number "1"; gene_name "uc003ywe.2"; oId "uc003ywe.2"; nearest_ref "uc003ywe.2"; class_code "="; tss_id "TSS22170";
chr8	hg19_knownGene	exon	142352440	142352575	.	+	.	gene_id "XLOC_024231"; transcript_id "5_00065613"; exon_number "2"; gene_name "uc003ywe.2"; oId "uc003ywe.2"; nearest_ref "uc003ywe.2"; class_code "="; tss_id "TSS22170";
chr8	hg19_knownGene	exon	142353057	142353314	.	+	.	gene_id "XLOC_024231"; transcript_id "5_00065613"; exon_number "3"; gene_name "uc003ywe.2"; oId "uc003ywe.2"; nearest_ref "uc003ywe.2"; class_code "="; tss_id "TSS22170";
chr8	hg19_knownGene	exon	142354443	142354719	.	+	.	gene_id "XLOC_024231"; transcript_id "5_00065613"; exon_number "4"; gene_name "uc003ywe.2"; oId "uc003ywe.2"; nearest_ref "uc003ywe.2"; class_code "="; tss_id "TSS22170";
chr8	Cufflinks	exon	142366864	142367359	.	+	.	gene_id "XLOC_024232"; transcript_id "5_00067644"; exon_number "1"; gene_name "uc003ywf.2"; oId "SC4.30988.1"; nearest_ref "uc003ywf.2"; class_code "x";
chr8	Cufflinks	exon	142368140	142368929	.	+	.	gene_id "XLOC_024233"; transcript_id "5_00067645"; exon_number "1"; gene_name "uc003ywf.2"; oId "SC4.30989.1"; nearest_ref "uc003ywf.2"; class_code "i";
chr8	Cufflinks	exon	142372189	142372586	.	+	.	gene_id "XLOC_024234"; transcript_id "5_00067646"; exon_number "1"; gene_name "uc003ywf.2"; oId "SC4.30990.1"; nearest_ref "uc003ywf.2"; class_code "i";
chr8	Cufflinks	exon	142402104	142402184	.	+	.	gene_id "XLOC_024235"; transcript_id "5_00069174"; exon_number "1"; gene_name "uc010met.1"; oId "upf1_r4.37011.1"; nearest_ref "uc010met.1"; class_code "j"; tss_id "TSS22171";
chr8	Cufflinks	exon	142431488	142432373	.	+	.	gene_id "XLOC_024235"; transcript_id "5_00069174"; exon_number "2"; gene_name "uc010met.1"; oId "upf1_r4.37011.1"; nearest_ref "uc010met.1"; class_code "j"; tss_id "TSS22171";
chr8	Cufflinks	exon	142435148	142435240	.	+	.	gene_id "XLOC_024235"; transcript_id "5_00069174"; exon_number "3"; gene_name "uc010met.1"; oId "upf1_r4.37011.1"; nearest_ref "uc010met.1"; class_code "j"; tss_id "TSS22171";
chr8	Cufflinks	exon	142437039	142437169	.	+	.	gene_id "XLOC_024235"; transcript_id "5_00069174"; exon_number "4"; gene_name "uc010met.1"; oId "upf1_r4.37011.1"; nearest_ref "uc010met.1"; class_code "j"; tss_id "TSS22171";
chr8	Cufflinks	exon	142441027	142441620	.	+	.	gene_id "XLOC_024235"; transcript_id "5_00069174"; exon_number "5"; gene_name "uc010met.1"; oId "upf1_r4.37011.1"; nearest_ref "uc010met.1"; class_code "j"; tss_id "TSS22171";
chr8	Cufflinks	exon	142402121	142402184	.	+	.	gene_id "XLOC_024235"; transcript_id "5_00067647"; exon_number "1"; gene_name "uc010met.1"; oId "SC4.30993.3"; nearest_ref "uc010met.1"; class_code "j"; tss_id "TSS22171";
chr8	Cufflinks	exon	142431488	142432445	.	+	.	gene_id "XLOC_024235"; transcript_id "5_00067647"; exon_number "2"; gene_name "uc010met.1"; oId "SC4.30993.3"; nearest_ref "uc010met.1"; class_code "j"; tss_id "TSS22171";
chr8	Cufflinks	exon	142435148	142435240	.	+	.	gene_id "XLOC_024235"; transcript_id "5_00067647"; exon_number "3"; gene_name "uc010met.1"; oId "SC4.30993.3"; nearest_ref "uc010met.1"; class_code "j"; tss_id "TSS22171";
chr8	Cufflinks	exon	142437039	142437169	.	+	.	gene_id "XLOC_024235"; transcript_id "5_00067647"; exon_number "4"; gene_name "uc010met.1"; oId "SC4.30993.3"; nearest_ref "uc010met.1"; class_code "j"; tss_id "TSS22171";
chr8	Cufflinks	exon	142441027	142441621	.	+	.	gene_id "XLOC_024235"; transcript_id "5_00067647"; exon_number "5"; gene_name "uc010met.1"; oId "SC4.30993.3"; nearest_ref "uc010met.1"; class_code "j"; tss_id "TSS22171";
chr8	Cufflinks	exon	142402121	142402184	.	+	.	gene_id "XLOC_024235"; transcript_id "5_00065614"; exon_number "1"; gene_name "uc010met.1"; oId "SC4.30993.2"; nearest_ref "uc010met.1"; class_code "j"; tss_id "TSS22171";
chr8	Cufflinks	exon	142431488	142432445	.	+	.	gene_id "XLOC_024235"; transcript_id "5_00065614"; exon_number "2"; gene_name "uc010met.1"; oId "SC4.30993.2"; nearest_ref "uc010met.1"; class_code "j"; tss_id "TSS22171";
chr8	Cufflinks	exon	142435148	142435240	.	+	.	gene_id "XLOC_024235"; transcript_id "5_00065614"; exon_number "3"; gene_name "uc010met.1"; oId "SC4.30993.2"; nearest_ref "uc010met.1"; class_code "j"; tss_id "TSS22171";
chr8	Cufflinks	exon	142437039	142437169	.	+	.	gene_id "XLOC_024235"; transcript_id "5_00065614"; exon_number "4"; gene_name "uc010met.1"; oId "SC4.30993.2"; nearest_ref "uc010met.1"; class_code "j"; tss_id "TSS22171";
chr8	Cufflinks	exon	142437850	142437924	.	+	.	gene_id "XLOC_024235"; transcript_id "5_00065614"; exon_number "5"; gene_name "uc010met.1"; oId "SC4.30993.2"; nearest_ref "uc010met.1"; class_code "j"; tss_id "TSS22171";
chr8	Cufflinks	exon	142441027	142441621	.	+	.	gene_id "XLOC_024235"; transcript_id "5_00065614"; exon_number "6"; gene_name "uc010met.1"; oId "SC4.30993.2"; nearest_ref "uc010met.1"; class_code "j"; tss_id "TSS22171";
chr8	hg19_knownGene	exon	142432007	142432445	.	+	.	gene_id "XLOC_024235"; transcript_id "5_00065616"; exon_number "1"; gene_name "uc010met.1"; oId "uc010met.1"; nearest_ref "uc010met.1"; class_code "="; tss_id "TSS22172"; p_id "P21897";
chr8	hg19_knownGene	exon	142435148	142435158	.	+	.	gene_id "XLOC_024235"; transcript_id "5_00065616"; exon_number "2"; gene_name "uc010met.1"; oId "uc010met.1"; nearest_ref "uc010met.1"; class_code "="; tss_id "TSS22172"; p_id "P21897";
chr8	hg19_knownGene	exon	142437896	142437924	.	+	.	gene_id "XLOC_024235"; transcript_id "5_00065616"; exon_number "3"; gene_name "uc010met.1"; oId "uc010met.1"; nearest_ref "uc010met.1"; class_code "="; tss_id "TSS22172"; p_id "P21897";
chr8	hg19_knownGene	exon	142441027	142441620	.	+	.	gene_id "XLOC_024235"; transcript_id "5_00065616"; exon_number "4"; gene_name "uc010met.1"; oId "uc010met.1"; nearest_ref "uc010met.1"; class_code "="; tss_id "TSS22172"; p_id "P21897";
chr8	Cufflinks	exon	142405848	142406759	.	+	.	gene_id "XLOC_024236"; transcript_id "5_00067648"; exon_number "1"; gene_name "uc010mes.2"; oId "SC4.30994.1"; nearest_ref "uc010mes.2"; class_code "i";
chr8	Cufflinks	exon	142409961	142410304	.	+	.	gene_id "XLOC_024237"; transcript_id "5_00067649"; exon_number "1"; gene_name "uc010mes.2"; oId "SC4.30995.1"; nearest_ref "uc010mes.2"; class_code "i";
chr8	Cufflinks	exon	142437279	142437483	.	+	.	gene_id "XLOC_024238"; transcript_id "5_00067650"; exon_number "1"; gene_name "uc010met.1"; oId "SC4.30996.1"; nearest_ref "uc010met.1"; class_code "i";
chr8	Cufflinks	exon	142441730	142442455	.	+	.	gene_id "XLOC_024239"; transcript_id "5_00069176"; exon_number "1"; gene_name "uc003ywg.1"; oId "upf1_r4.37013.1"; nearest_ref "uc003ywg.1"; class_code "p";
chr8	Cufflinks	exon	142470104	142470378	.	+	.	gene_id "XLOC_024240"; transcript_id "5_00065617"; exon_number "1"; gene_name "uc010meu.1"; oId "SC3.19973.1"; nearest_ref "uc010meu.1"; class_code "i";
chr8	hg19_knownGene	exon	143279717	143279817	.	+	.	gene_id "XLOC_024241"; transcript_id "5_00065618"; exon_number "1"; gene_name "uc011ljt.1"; oId "uc011ljt.1"; nearest_ref "uc011ljt.1"; class_code "="; tss_id "TSS22173";
chr8	hg19_knownGene	exon	143288046	143288236	.	+	.	gene_id "XLOC_024241"; transcript_id "5_00065618"; exon_number "2"; gene_name "uc011ljt.1"; oId "uc011ljt.1"; nearest_ref "uc011ljt.1"; class_code "="; tss_id "TSS22173";
chr8	hg19_knownGene	exon	143289611	143290362	.	+	.	gene_id "XLOC_024241"; transcript_id "5_00065618"; exon_number "3"; gene_name "uc011ljt.1"; oId "uc011ljt.1"; nearest_ref "uc011ljt.1"; class_code "="; tss_id "TSS22173";
chr8	Cufflinks	exon	143485182	143485639	.	+	.	gene_id "XLOC_024242"; transcript_id "5_00069177"; exon_number "1"; oId "upf1_r4.37015.1"; class_code "u";
chr8	Cufflinks	exon	143486510	143486987	.	+	.	gene_id "XLOC_024243"; transcript_id "5_00069178"; exon_number "1"; oId "upf1_r4.37018.1"; class_code "u";
chr8	Cufflinks	exon	143545377	143546343	.	+	.	gene_id "XLOC_024244"; transcript_id "5_00067652"; exon_number "1"; gene_name "uc003ywm.2"; oId "SC4.uc003ywm.2.2"; nearest_ref "uc003ywm.2"; class_code "j"; tss_id "TSS22174";
chr8	Cufflinks	exon	143556835	143556996	.	+	.	gene_id "XLOC_024244"; transcript_id "5_00067652"; exon_number "2"; gene_name "uc003ywm.2"; oId "SC4.uc003ywm.2.2"; nearest_ref "uc003ywm.2"; class_code "j"; tss_id "TSS22174";
chr8	Cufflinks	exon	143557946	143558056	.	+	.	gene_id "XLOC_024244"; transcript_id "5_00067652"; exon_number "3"; gene_name "uc003ywm.2"; oId "SC4.uc003ywm.2.2"; nearest_ref "uc003ywm.2"; class_code "j"; tss_id "TSS22174";
chr8	Cufflinks	exon	143558475	143558639	.	+	.	gene_id "XLOC_024244"; transcript_id "5_00067652"; exon_number "4"; gene_name "uc003ywm.2"; oId "SC4.uc003ywm.2.2"; nearest_ref "uc003ywm.2"; class_code "j"; tss_id "TSS22174";
chr8	Cufflinks	exon	143558746	143558910	.	+	.	gene_id "XLOC_024244"; transcript_id "5_00067652"; exon_number "5"; gene_name "uc003ywm.2"; oId "SC4.uc003ywm.2.2"; nearest_ref "uc003ywm.2"; class_code "j"; tss_id "TSS22174";
chr8	Cufflinks	exon	143559548	143559721	.	+	.	gene_id "XLOC_024244"; transcript_id "5_00067652"; exon_number "6"; gene_name "uc003ywm.2"; oId "SC4.uc003ywm.2.2"; nearest_ref "uc003ywm.2"; class_code "j"; tss_id "TSS22174";
chr8	Cufflinks	exon	143560684	143560848	.	+	.	gene_id "XLOC_024244"; transcript_id "5_00067652"; exon_number "7"; gene_name "uc003ywm.2"; oId "SC4.uc003ywm.2.2"; nearest_ref "uc003ywm.2"; class_code "j"; tss_id "TSS22174";
chr8	Cufflinks	exon	143561054	143561155	.	+	.	gene_id "XLOC_024244"; transcript_id "5_00067652"; exon_number "8"; gene_name "uc003ywm.2"; oId "SC4.uc003ywm.2.2"; nearest_ref "uc003ywm.2"; class_code "j"; tss_id "TSS22174";
chr8	Cufflinks	exon	143562615	143562721	.	+	.	gene_id "XLOC_024244"; transcript_id "5_00067652"; exon_number "9"; gene_name "uc003ywm.2"; oId "SC4.uc003ywm.2.2"; nearest_ref "uc003ywm.2"; class_code "j"; tss_id "TSS22174";
chr8	Cufflinks	exon	143562878	143563072	.	+	.	gene_id "XLOC_024244"; transcript_id "5_00067652"; exon_number "10"; gene_name "uc003ywm.2"; oId "SC4.uc003ywm.2.2"; nearest_ref "uc003ywm.2"; class_code "j"; tss_id "TSS22174";
chr8	Cufflinks	exon	143565338	143565406	.	+	.	gene_id "XLOC_024244"; transcript_id "5_00067652"; exon_number "11"; gene_name "uc003ywm.2"; oId "SC4.uc003ywm.2.2"; nearest_ref "uc003ywm.2"; class_code "j"; tss_id "TSS22174";
chr8	Cufflinks	exon	143566017	143566125	.	+	.	gene_id "XLOC_024244"; transcript_id "5_00067652"; exon_number "12"; gene_name "uc003ywm.2"; oId "SC4.uc003ywm.2.2"; nearest_ref "uc003ywm.2"; class_code "j"; tss_id "TSS22174";
chr8	Cufflinks	exon	143569725	143569868	.	+	.	gene_id "XLOC_024244"; transcript_id "5_00067652"; exon_number "13"; gene_name "uc003ywm.2"; oId "SC4.uc003ywm.2.2"; nearest_ref "uc003ywm.2"; class_code "j"; tss_id "TSS22174";
chr8	Cufflinks	exon	143570396	143570471	.	+	.	gene_id "XLOC_024244"; transcript_id "5_00067652"; exon_number "14"; gene_name "uc003ywm.2"; oId "SC4.uc003ywm.2.2"; nearest_ref "uc003ywm.2"; class_code "j"; tss_id "TSS22174";
chr8	Cufflinks	exon	143570697	143570799	.	+	.	gene_id "XLOC_024244"; transcript_id "5_00067652"; exon_number "15"; gene_name "uc003ywm.2"; oId "SC4.uc003ywm.2.2"; nearest_ref "uc003ywm.2"; class_code "j"; tss_id "TSS22174";
chr8	Cufflinks	exon	143572133	143572176	.	+	.	gene_id "XLOC_024244"; transcript_id "5_00067652"; exon_number "16"; gene_name "uc003ywm.2"; oId "SC4.uc003ywm.2.2"; nearest_ref "uc003ywm.2"; class_code "j"; tss_id "TSS22174";
chr8	Cufflinks	exon	143599499	143599602	.	+	.	gene_id "XLOC_024244"; transcript_id "5_00067652"; exon_number "17"; gene_name "uc003ywm.2"; oId "SC4.uc003ywm.2.2"; nearest_ref "uc003ywm.2"; class_code "j"; tss_id "TSS22174";
chr8	Cufflinks	exon	143602184	143602286	.	+	.	gene_id "XLOC_024244"; transcript_id "5_00067652"; exon_number "18"; gene_name "uc003ywm.2"; oId "SC4.uc003ywm.2.2"; nearest_ref "uc003ywm.2"; class_code "j"; tss_id "TSS22174";
chr8	Cufflinks	exon	143603326	143603476	.	+	.	gene_id "XLOC_024244"; transcript_id "5_00067652"; exon_number "19"; gene_name "uc003ywm.2"; oId "SC4.uc003ywm.2.2"; nearest_ref "uc003ywm.2"; class_code "j"; tss_id "TSS22174";
chr8	Cufflinks	exon	143604002	143604071	.	+	.	gene_id "XLOC_024244"; transcript_id "5_00067652"; exon_number "20"; gene_name "uc003ywm.2"; oId "SC4.uc003ywm.2.2"; nearest_ref "uc003ywm.2"; class_code "j"; tss_id "TSS22174";
chr8	Cufflinks	exon	143605599	143605665	.	+	.	gene_id "XLOC_024244"; transcript_id "5_00067652"; exon_number "21"; gene_name "uc003ywm.2"; oId "SC4.uc003ywm.2.2"; nearest_ref "uc003ywm.2"; class_code "j"; tss_id "TSS22174";
chr8	Cufflinks	exon	143607903	143607988	.	+	.	gene_id "XLOC_024244"; transcript_id "5_00067652"; exon_number "22"; gene_name "uc003ywm.2"; oId "SC4.uc003ywm.2.2"; nearest_ref "uc003ywm.2"; class_code "j"; tss_id "TSS22174";
chr8	Cufflinks	exon	143614656	143614827	.	+	.	gene_id "XLOC_024244"; transcript_id "5_00067652"; exon_number "23"; gene_name "uc003ywm.2"; oId "SC4.uc003ywm.2.2"; nearest_ref "uc003ywm.2"; class_code "j"; tss_id "TSS22174";
chr8	Cufflinks	exon	143618348	143618443	.	+	.	gene_id "XLOC_024244"; transcript_id "5_00067652"; exon_number "24"; gene_name "uc003ywm.2"; oId "SC4.uc003ywm.2.2"; nearest_ref "uc003ywm.2"; class_code "j"; tss_id "TSS22174";
chr8	Cufflinks	exon	143620735	143620774	.	+	.	gene_id "XLOC_024244"; transcript_id "5_00067652"; exon_number "25"; gene_name "uc003ywm.2"; oId "SC4.uc003ywm.2.2"; nearest_ref "uc003ywm.2"; class_code "j"; tss_id "TSS22174";
chr8	Cufflinks	exon	143623302	143624008	.	+	.	gene_id "XLOC_024244"; transcript_id "5_00067652"; exon_number "26"; gene_name "uc003ywm.2"; oId "SC4.uc003ywm.2.2"; nearest_ref "uc003ywm.2"; class_code "j"; tss_id "TSS22174";
chr8	Cufflinks	exon	143624764	143624799	.	+	.	gene_id "XLOC_024244"; transcript_id "5_00067652"; exon_number "27"; gene_name "uc003ywm.2"; oId "SC4.uc003ywm.2.2"; nearest_ref "uc003ywm.2"; class_code "j"; tss_id "TSS22174";
chr8	Cufflinks	exon	143624962	143625069	.	+	.	gene_id "XLOC_024244"; transcript_id "5_00067652"; exon_number "28"; gene_name "uc003ywm.2"; oId "SC4.uc003ywm.2.2"; nearest_ref "uc003ywm.2"; class_code "j"; tss_id "TSS22174";
chr8	Cufflinks	exon	143625581	143626367	.	+	.	gene_id "XLOC_024244"; transcript_id "5_00067652"; exon_number "29"; gene_name "uc003ywm.2"; oId "SC4.uc003ywm.2.2"; nearest_ref "uc003ywm.2"; class_code "j"; tss_id "TSS22174";
chr8	hg19_knownGene	exon	143545377	143546343	.	+	.	gene_id "XLOC_024244"; transcript_id "5_00065619"; exon_number "1"; gene_name "uc003ywm.2"; oId "uc003ywm.2"; nearest_ref "uc003ywm.2"; class_code "="; tss_id "TSS22174"; p_id "P21899";
chr8	hg19_knownGene	exon	143556835	143556996	.	+	.	gene_id "XLOC_024244"; transcript_id "5_00065619"; exon_number "2"; gene_name "uc003ywm.2"; oId "uc003ywm.2"; nearest_ref "uc003ywm.2"; class_code "="; tss_id "TSS22174"; p_id "P21899";
chr8	hg19_knownGene	exon	143557946	143558056	.	+	.	gene_id "XLOC_024244"; transcript_id "5_00065619"; exon_number "3"; gene_name "uc003ywm.2"; oId "uc003ywm.2"; nearest_ref "uc003ywm.2"; class_code "="; tss_id "TSS22174"; p_id "P21899";
chr8	hg19_knownGene	exon	143558475	143558639	.	+	.	gene_id "XLOC_024244"; transcript_id "5_00065619"; exon_number "4"; gene_name "uc003ywm.2"; oId "uc003ywm.2"; nearest_ref "uc003ywm.2"; class_code "="; tss_id "TSS22174"; p_id "P21899";
chr8	hg19_knownGene	exon	143558746	143558910	.	+	.	gene_id "XLOC_024244"; transcript_id "5_00065619"; exon_number "5"; gene_name "uc003ywm.2"; oId "uc003ywm.2"; nearest_ref "uc003ywm.2"; class_code "="; tss_id "TSS22174"; p_id "P21899";
chr8	hg19_knownGene	exon	143559548	143559721	.	+	.	gene_id "XLOC_024244"; transcript_id "5_00065619"; exon_number "6"; gene_name "uc003ywm.2"; oId "uc003ywm.2"; nearest_ref "uc003ywm.2"; class_code "="; tss_id "TSS22174"; p_id "P21899";
chr8	hg19_knownGene	exon	143560684	143560848	.	+	.	gene_id "XLOC_024244"; transcript_id "5_00065619"; exon_number "7"; gene_name "uc003ywm.2"; oId "uc003ywm.2"; nearest_ref "uc003ywm.2"; class_code "="; tss_id "TSS22174"; p_id "P21899";
chr8	hg19_knownGene	exon	143561054	143561155	.	+	.	gene_id "XLOC_024244"; transcript_id "5_00065619"; exon_number "8"; gene_name "uc003ywm.2"; oId "uc003ywm.2"; nearest_ref "uc003ywm.2"; class_code "="; tss_id "TSS22174"; p_id "P21899";
chr8	hg19_knownGene	exon	143562615	143562721	.	+	.	gene_id "XLOC_024244"; transcript_id "5_00065619"; exon_number "9"; gene_name "uc003ywm.2"; oId "uc003ywm.2"; nearest_ref "uc003ywm.2"; class_code "="; tss_id "TSS22174"; p_id "P21899";
chr8	hg19_knownGene	exon	143562878	143563072	.	+	.	gene_id "XLOC_024244"; transcript_id "5_00065619"; exon_number "10"; gene_name "uc003ywm.2"; oId "uc003ywm.2"; nearest_ref "uc003ywm.2"; class_code "="; tss_id "TSS22174"; p_id "P21899";
chr8	hg19_knownGene	exon	143565338	143565406	.	+	.	gene_id "XLOC_024244"; transcript_id "5_00065619"; exon_number "11"; gene_name "uc003ywm.2"; oId "uc003ywm.2"; nearest_ref "uc003ywm.2"; class_code "="; tss_id "TSS22174"; p_id "P21899";
chr8	hg19_knownGene	exon	143566017	143566125	.	+	.	gene_id "XLOC_024244"; transcript_id "5_00065619"; exon_number "12"; gene_name "uc003ywm.2"; oId "uc003ywm.2"; nearest_ref "uc003ywm.2"; class_code "="; tss_id "TSS22174"; p_id "P21899";
chr8	hg19_knownGene	exon	143569725	143569868	.	+	.	gene_id "XLOC_024244"; transcript_id "5_00065619"; exon_number "13"; gene_name "uc003ywm.2"; oId "uc003ywm.2"; nearest_ref "uc003ywm.2"; class_code "="; tss_id "TSS22174"; p_id "P21899";
chr8	hg19_knownGene	exon	143570396	143570471	.	+	.	gene_id "XLOC_024244"; transcript_id "5_00065619"; exon_number "14"; gene_name "uc003ywm.2"; oId "uc003ywm.2"; nearest_ref "uc003ywm.2"; class_code "="; tss_id "TSS22174"; p_id "P21899";
chr8	hg19_knownGene	exon	143570697	143570799	.	+	.	gene_id "XLOC_024244"; transcript_id "5_00065619"; exon_number "15"; gene_name "uc003ywm.2"; oId "uc003ywm.2"; nearest_ref "uc003ywm.2"; class_code "="; tss_id "TSS22174"; p_id "P21899";
chr8	hg19_knownGene	exon	143572133	143572176	.	+	.	gene_id "XLOC_024244"; transcript_id "5_00065619"; exon_number "16"; gene_name "uc003ywm.2"; oId "uc003ywm.2"; nearest_ref "uc003ywm.2"; class_code "="; tss_id "TSS22174"; p_id "P21899";
chr8	hg19_knownGene	exon	143592293	143592434	.	+	.	gene_id "XLOC_024244"; transcript_id "5_00065619"; exon_number "17"; gene_name "uc003ywm.2"; oId "uc003ywm.2"; nearest_ref "uc003ywm.2"; class_code "="; tss_id "TSS22174"; p_id "P21899";
chr8	hg19_knownGene	exon	143599499	143599602	.	+	.	gene_id "XLOC_024244"; transcript_id "5_00065619"; exon_number "18"; gene_name "uc003ywm.2"; oId "uc003ywm.2"; nearest_ref "uc003ywm.2"; class_code "="; tss_id "TSS22174"; p_id "P21899";
chr8	hg19_knownGene	exon	143602184	143602286	.	+	.	gene_id "XLOC_024244"; transcript_id "5_00065619"; exon_number "19"; gene_name "uc003ywm.2"; oId "uc003ywm.2"; nearest_ref "uc003ywm.2"; class_code "="; tss_id "TSS22174"; p_id "P21899";
chr8	hg19_knownGene	exon	143603326	143603476	.	+	.	gene_id "XLOC_024244"; transcript_id "5_00065619"; exon_number "20"; gene_name "uc003ywm.2"; oId "uc003ywm.2"; nearest_ref "uc003ywm.2"; class_code "="; tss_id "TSS22174"; p_id "P21899";
chr8	hg19_knownGene	exon	143604002	143604071	.	+	.	gene_id "XLOC_024244"; transcript_id "5_00065619"; exon_number "21"; gene_name "uc003ywm.2"; oId "uc003ywm.2"; nearest_ref "uc003ywm.2"; class_code "="; tss_id "TSS22174"; p_id "P21899";
chr8	hg19_knownGene	exon	143605599	143605665	.	+	.	gene_id "XLOC_024244"; transcript_id "5_00065619"; exon_number "22"; gene_name "uc003ywm.2"; oId "uc003ywm.2"; nearest_ref "uc003ywm.2"; class_code "="; tss_id "TSS22174"; p_id "P21899";
chr8	hg19_knownGene	exon	143607903	143607988	.	+	.	gene_id "XLOC_024244"; transcript_id "5_00065619"; exon_number "23"; gene_name "uc003ywm.2"; oId "uc003ywm.2"; nearest_ref "uc003ywm.2"; class_code "="; tss_id "TSS22174"; p_id "P21899";
chr8	hg19_knownGene	exon	143614656	143614827	.	+	.	gene_id "XLOC_024244"; transcript_id "5_00065619"; exon_number "24"; gene_name "uc003ywm.2"; oId "uc003ywm.2"; nearest_ref "uc003ywm.2"; class_code "="; tss_id "TSS22174"; p_id "P21899";
chr8	hg19_knownGene	exon	143618348	143618443	.	+	.	gene_id "XLOC_024244"; transcript_id "5_00065619"; exon_number "25"; gene_name "uc003ywm.2"; oId "uc003ywm.2"; nearest_ref "uc003ywm.2"; class_code "="; tss_id "TSS22174"; p_id "P21899";
chr8	hg19_knownGene	exon	143620735	143620774	.	+	.	gene_id "XLOC_024244"; transcript_id "5_00065619"; exon_number "26"; gene_name "uc003ywm.2"; oId "uc003ywm.2"; nearest_ref "uc003ywm.2"; class_code "="; tss_id "TSS22174"; p_id "P21899";
chr8	hg19_knownGene	exon	143623302	143624008	.	+	.	gene_id "XLOC_024244"; transcript_id "5_00065619"; exon_number "27"; gene_name "uc003ywm.2"; oId "uc003ywm.2"; nearest_ref "uc003ywm.2"; class_code "="; tss_id "TSS22174"; p_id "P21899";
chr8	hg19_knownGene	exon	143624764	143624799	.	+	.	gene_id "XLOC_024244"; transcript_id "5_00065619"; exon_number "28"; gene_name "uc003ywm.2"; oId "uc003ywm.2"; nearest_ref "uc003ywm.2"; class_code "="; tss_id "TSS22174"; p_id "P21899";
chr8	hg19_knownGene	exon	143624962	143625069	.	+	.	gene_id "XLOC_024244"; transcript_id "5_00065619"; exon_number "29"; gene_name "uc003ywm.2"; oId "uc003ywm.2"; nearest_ref "uc003ywm.2"; class_code "="; tss_id "TSS22174"; p_id "P21899";
chr8	hg19_knownGene	exon	143625581	143626367	.	+	.	gene_id "XLOC_024244"; transcript_id "5_00065619"; exon_number "30"; gene_name "uc003ywm.2"; oId "uc003ywm.2"; nearest_ref "uc003ywm.2"; class_code "="; tss_id "TSS22174"; p_id "P21899";
chr8	Cufflinks	exon	143754225	143754448	.	+	.	gene_id "XLOC_024245"; transcript_id "5_00069180"; exon_number "1"; oId "upf1_r4.37020.1"; class_code "u";
chr8	Cufflinks	exon	143755601	143755771	.	+	.	gene_id "XLOC_024246"; transcript_id "5_00069181"; exon_number "1"; oId "upf1_r4.37021.1"; class_code "u";
chr8	Cufflinks	exon	143761849	143761981	.	+	.	gene_id "XLOC_024247"; transcript_id "5_00065620"; exon_number "1"; gene_name "uc003ywu.2"; oId "uc003ywu.2_ext"; nearest_ref "uc003ywu.2"; class_code "="; tss_id "TSS22175"; p_id "P21900";
chr8	Cufflinks	exon	143762745	143762852	.	+	.	gene_id "XLOC_024247"; transcript_id "5_00065620"; exon_number "2"; gene_name "uc003ywu.2"; oId "uc003ywu.2_ext"; nearest_ref "uc003ywu.2"; class_code "="; tss_id "TSS22175"; p_id "P21900";
chr8	Cufflinks	exon	143763339	143764142	.	+	.	gene_id "XLOC_024247"; transcript_id "5_00065620"; exon_number "3"; gene_name "uc003ywu.2"; oId "uc003ywu.2_ext"; nearest_ref "uc003ywu.2"; class_code "="; tss_id "TSS22175"; p_id "P21900";
chr8	hg19_knownGene	exon	143781529	143782048	.	+	.	gene_id "XLOC_024248"; transcript_id "5_00065623"; exon_number "1"; gene_name "uc011ljx.1"; oId "uc011ljx.1"; nearest_ref "uc011ljx.1"; class_code "="; tss_id "TSS22176"; p_id "P21903";
chr8	hg19_knownGene	exon	143783018	143783131	.	+	.	gene_id "XLOC_024248"; transcript_id "5_00065623"; exon_number "2"; gene_name "uc011ljx.1"; oId "uc011ljx.1"; nearest_ref "uc011ljx.1"; class_code "="; tss_id "TSS22176"; p_id "P21903";
chr8	hg19_knownGene	exon	143784541	143785582	.	+	.	gene_id "XLOC_024248"; transcript_id "5_00065623"; exon_number "3"; gene_name "uc011ljx.1"; oId "uc011ljx.1"; nearest_ref "uc011ljx.1"; class_code "="; tss_id "TSS22176"; p_id "P21903";
chr8	hg19_knownGene	exon	143781529	143782048	.	+	.	gene_id "XLOC_024248"; transcript_id "5_00065622"; exon_number "1"; gene_name "uc011ljw.1"; oId "uc011ljw.1"; nearest_ref "uc011ljw.1"; class_code "="; tss_id "TSS22176"; p_id "P21902";
chr8	hg19_knownGene	exon	143783018	143783131	.	+	.	gene_id "XLOC_024248"; transcript_id "5_00065622"; exon_number "2"; gene_name "uc011ljw.1"; oId "uc011ljw.1"; nearest_ref "uc011ljw.1"; class_code "="; tss_id "TSS22176"; p_id "P21902";
chr8	hg19_knownGene	exon	143784262	143785582	.	+	.	gene_id "XLOC_024248"; transcript_id "5_00065622"; exon_number "3"; gene_name "uc011ljw.1"; oId "uc011ljw.1"; nearest_ref "uc011ljw.1"; class_code "="; tss_id "TSS22176"; p_id "P21902";
chr8	hg19_knownGene	exon	143781529	143782048	.	+	.	gene_id "XLOC_024248"; transcript_id "5_00065621"; exon_number "1"; gene_name "uc011ljv.1"; oId "uc011ljv.1"; nearest_ref "uc011ljv.1"; class_code "="; tss_id "TSS22176"; p_id "P21901";
chr8	hg19_knownGene	exon	143783018	143783131	.	+	.	gene_id "XLOC_024248"; transcript_id "5_00065621"; exon_number "2"; gene_name "uc011ljv.1"; oId "uc011ljv.1"; nearest_ref "uc011ljv.1"; class_code "="; tss_id "TSS22176"; p_id "P21901";
chr8	hg19_knownGene	exon	143784509	143785582	.	+	.	gene_id "XLOC_024248"; transcript_id "5_00065621"; exon_number "3"; gene_name "uc011ljv.1"; oId "uc011ljv.1"; nearest_ref "uc011ljv.1"; class_code "="; tss_id "TSS22176"; p_id "P21901";
chr8	Cufflinks	exon	143808621	143809118	.	+	.	gene_id "XLOC_024249"; transcript_id "5_00065625"; exon_number "1"; gene_name "uc011ljy.1"; oId "uc011ljy.1_ext"; nearest_ref "uc011ljy.1"; class_code "="; tss_id "TSS22177"; p_id "P21905";
chr8	Cufflinks	exon	143816744	143818350	.	+	.	gene_id "XLOC_024249"; transcript_id "5_00065625"; exon_number "2"; gene_name "uc011ljy.1"; oId "uc011ljy.1_ext"; nearest_ref "uc011ljy.1"; class_code "="; tss_id "TSS22177"; p_id "P21905";
chr8	hg19_knownGene	exon	143808621	143809277	.	+	.	gene_id "XLOC_024249"; transcript_id "5_00065624"; exon_number "1"; gene_name "uc003yww.1"; oId "uc003yww.1"; nearest_ref "uc003yww.1"; class_code "="; tss_id "TSS22177"; p_id "P21904";
chr8	hg19_knownGene	exon	143816744	143818350	.	+	.	gene_id "XLOC_024249"; transcript_id "5_00065624"; exon_number "2"; gene_name "uc003yww.1"; oId "uc003yww.1"; nearest_ref "uc003yww.1"; class_code "="; tss_id "TSS22177"; p_id "P21904";
chr8	hg19_knownGene	exon	143815948	143817913	.	+	.	gene_id "XLOC_024249"; transcript_id "5_00065626"; exon_number "1"; gene_name "uc003ywx.1"; oId "uc003ywx.1"; nearest_ref "uc003ywx.1"; class_code "="; tss_id "TSS22178";
chr8	hg19_knownGene	exon	143818031	143818343	.	+	.	gene_id "XLOC_024249"; transcript_id "5_00065626"; exon_number "2"; gene_name "uc003ywx.1"; oId "uc003ywx.1"; nearest_ref "uc003ywx.1"; class_code "="; tss_id "TSS22178";
chr8	Cufflinks	exon	143893552	143894084	.	+	.	gene_id "XLOC_024250"; transcript_id "5_00069182"; exon_number "1"; oId "upf1_r4.37036.1"; class_code "u";
chr8	hg19_knownGene	exon	143916217	143916284	.	+	.	gene_id "XLOC_024251"; transcript_id "5_00065627"; exon_number "1"; gene_name "uc003yxg.2"; oId "uc003yxg.2"; nearest_ref "uc003yxg.2"; class_code "="; tss_id "TSS22179"; p_id "P21906";
chr8	hg19_knownGene	exon	143921832	143921926	.	+	.	gene_id "XLOC_024251"; transcript_id "5_00065627"; exon_number "2"; gene_name "uc003yxg.2"; oId "uc003yxg.2"; nearest_ref "uc003yxg.2"; class_code "="; tss_id "TSS22179"; p_id "P21906";
chr8	hg19_knownGene	exon	143922534	143922641	.	+	.	gene_id "XLOC_024251"; transcript_id "5_00065627"; exon_number "3"; gene_name "uc003yxg.2"; oId "uc003yxg.2"; nearest_ref "uc003yxg.2"; class_code "="; tss_id "TSS22179"; p_id "P21906";
chr8	hg19_knownGene	exon	143927811	143928261	.	+	.	gene_id "XLOC_024251"; transcript_id "5_00065627"; exon_number "4"; gene_name "uc003yxg.2"; oId "uc003yxg.2"; nearest_ref "uc003yxg.2"; class_code "="; tss_id "TSS22179"; p_id "P21906";
chr8	Cufflinks	exon	144041927	144042786	.	+	.	gene_id "XLOC_024252"; transcript_id "5_00067655"; exon_number "1"; oId "SC4.31020.1"; class_code "u";
chr8	Cufflinks	exon	144099889	144100003	.	+	.	gene_id "XLOC_024253"; transcript_id "5_00065630"; exon_number "1"; gene_name "uc003yxo.2"; oId "uc003yxo.2_ext"; nearest_ref "uc003yxo.2"; class_code "="; tss_id "TSS22180";
chr8	Cufflinks	exon	144102300	144102408	.	+	.	gene_id "XLOC_024253"; transcript_id "5_00065630"; exon_number "2"; gene_name "uc003yxo.2"; oId "uc003yxo.2_ext"; nearest_ref "uc003yxo.2"; class_code "="; tss_id "TSS22180";
chr8	Cufflinks	exon	144102766	144102850	.	+	.	gene_id "XLOC_024253"; transcript_id "5_00065630"; exon_number "3"; gene_name "uc003yxo.2"; oId "uc003yxo.2_ext"; nearest_ref "uc003yxo.2"; class_code "="; tss_id "TSS22180";
chr8	Cufflinks	exon	144102983	144103827	.	+	.	gene_id "XLOC_024253"; transcript_id "5_00065630"; exon_number "4"; gene_name "uc003yxo.2"; oId "uc003yxo.2_ext"; nearest_ref "uc003yxo.2"; class_code "="; tss_id "TSS22180";
chr8	Cufflinks	exon	144099889	144100003	.	+	.	gene_id "XLOC_024253"; transcript_id "5_00065629"; exon_number "1"; gene_name "uc003yxn.2"; oId "uc003yxn.2_ext"; nearest_ref "uc003yxn.2"; class_code "="; tss_id "TSS22180"; p_id "P21907";
chr8	Cufflinks	exon	144102305	144102408	.	+	.	gene_id "XLOC_024253"; transcript_id "5_00065629"; exon_number "2"; gene_name "uc003yxn.2"; oId "uc003yxn.2_ext"; nearest_ref "uc003yxn.2"; class_code "="; tss_id "TSS22180"; p_id "P21907";
chr8	Cufflinks	exon	144102731	144102850	.	+	.	gene_id "XLOC_024253"; transcript_id "5_00065629"; exon_number "3"; gene_name "uc003yxn.2"; oId "uc003yxn.2_ext"; nearest_ref "uc003yxn.2"; class_code "="; tss_id "TSS22180"; p_id "P21907";
chr8	Cufflinks	exon	144102983	144103827	.	+	.	gene_id "XLOC_024253"; transcript_id "5_00065629"; exon_number "4"; gene_name "uc003yxn.2"; oId "uc003yxn.2_ext"; nearest_ref "uc003yxn.2"; class_code "="; tss_id "TSS22180"; p_id "P21907";
chr8	Cufflinks	exon	144099889	144100003	.	+	.	gene_id "XLOC_024253"; transcript_id "5_00065628"; exon_number "1"; gene_name "uc003yxm.2"; oId "uc003yxm.2_ext"; nearest_ref "uc003yxm.2"; class_code "="; tss_id "TSS22180"; p_id "P21907";
chr8	Cufflinks	exon	144102300	144102408	.	+	.	gene_id "XLOC_024253"; transcript_id "5_00065628"; exon_number "2"; gene_name "uc003yxm.2"; oId "uc003yxm.2_ext"; nearest_ref "uc003yxm.2"; class_code "="; tss_id "TSS22180"; p_id "P21907";
chr8	Cufflinks	exon	144102731	144102850	.	+	.	gene_id "XLOC_024253"; transcript_id "5_00065628"; exon_number "3"; gene_name "uc003yxm.2"; oId "uc003yxm.2_ext"; nearest_ref "uc003yxm.2"; class_code "="; tss_id "TSS22180"; p_id "P21907";
chr8	Cufflinks	exon	144102983	144103827	.	+	.	gene_id "XLOC_024253"; transcript_id "5_00065628"; exon_number "4"; gene_name "uc003yxm.2"; oId "uc003yxm.2_ext"; nearest_ref "uc003yxm.2"; class_code "="; tss_id "TSS22180"; p_id "P21907";
chr8	Cufflinks	exon	144100835	144100845	.	+	.	gene_id "XLOC_024253"; transcript_id "5_00068424"; exon_number "1"; gene_name "uc003yxo.2"; oId "upf3.20955.4"; nearest_ref "uc003yxo.2"; class_code "j"; tss_id "TSS22181";
chr8	Cufflinks	exon	144102305	144102408	.	+	.	gene_id "XLOC_024253"; transcript_id "5_00068424"; exon_number "2"; gene_name "uc003yxo.2"; oId "upf3.20955.4"; nearest_ref "uc003yxo.2"; class_code "j"; tss_id "TSS22181";
chr8	Cufflinks	exon	144102731	144102850	.	+	.	gene_id "XLOC_024253"; transcript_id "5_00068424"; exon_number "3"; gene_name "uc003yxo.2"; oId "upf3.20955.4"; nearest_ref "uc003yxo.2"; class_code "j"; tss_id "TSS22181";
chr8	Cufflinks	exon	144102983	144103148	.	+	.	gene_id "XLOC_024253"; transcript_id "5_00068424"; exon_number "4"; gene_name "uc003yxo.2"; oId "upf3.20955.4"; nearest_ref "uc003yxo.2"; class_code "j"; tss_id "TSS22181";
chr8	Cufflinks	exon	144104627	144104892	.	+	.	gene_id "XLOC_024254"; transcript_id "5_00069184"; exon_number "1"; gene_name "uc003yxm.2"; oId "upf1_r4.37046.1"; nearest_ref "uc003yxm.2"; class_code "p";
chr8	Cufflinks	exon	144113113	144113300	.	+	.	gene_id "XLOC_024255"; transcript_id "5_00069185"; exon_number "1"; oId "upf1_r4.37047.1"; class_code "u"; tss_id "TSS22182";
chr8	Cufflinks	exon	144113418	144113779	.	+	.	gene_id "XLOC_024255"; transcript_id "5_00069185"; exon_number "2"; oId "upf1_r4.37047.1"; class_code "u"; tss_id "TSS22182";
chr8	Cufflinks	exon	144120419	144120986	.	+	.	gene_id "XLOC_024256"; transcript_id "5_00069188"; exon_number "1"; gene_name "uc003yxr.1"; oId "upf1_r4.37084.3"; nearest_ref "uc003yxr.1"; class_code "j"; tss_id "TSS22183";
chr8	Cufflinks	exon	144124375	144124504	.	+	.	gene_id "XLOC_024256"; transcript_id "5_00069188"; exon_number "2"; gene_name "uc003yxr.1"; oId "upf1_r4.37084.3"; nearest_ref "uc003yxr.1"; class_code "j"; tss_id "TSS22183";
chr8	Cufflinks	exon	144124595	144124679	.	+	.	gene_id "XLOC_024256"; transcript_id "5_00069188"; exon_number "3"; gene_name "uc003yxr.1"; oId "upf1_r4.37084.3"; nearest_ref "uc003yxr.1"; class_code "j"; tss_id "TSS22183";
chr8	Cufflinks	exon	144126066	144126234	.	+	.	gene_id "XLOC_024256"; transcript_id "5_00069188"; exon_number "4"; gene_name "uc003yxr.1"; oId "upf1_r4.37084.3"; nearest_ref "uc003yxr.1"; class_code "j"; tss_id "TSS22183";
chr8	Cufflinks	exon	144129096	144129231	.	+	.	gene_id "XLOC_024256"; transcript_id "5_00069188"; exon_number "5"; gene_name "uc003yxr.1"; oId "upf1_r4.37084.3"; nearest_ref "uc003yxr.1"; class_code "j"; tss_id "TSS22183";
chr8	Cufflinks	exon	144130626	144130715	.	+	.	gene_id "XLOC_024256"; transcript_id "5_00069188"; exon_number "6"; gene_name "uc003yxr.1"; oId "upf1_r4.37084.3"; nearest_ref "uc003yxr.1"; class_code "j"; tss_id "TSS22183";
chr8	Cufflinks	exon	144134643	144137889	.	+	.	gene_id "XLOC_024256"; transcript_id "5_00069188"; exon_number "7"; gene_name "uc003yxr.1"; oId "upf1_r4.37084.3"; nearest_ref "uc003yxr.1"; class_code "j"; tss_id "TSS22183";
chr8	Cufflinks	exon	144120419	144120986	.	+	.	gene_id "XLOC_024256"; transcript_id "5_00069187"; exon_number "1"; gene_name "uc003yxr.1"; oId "upf1_r4.37084.1"; nearest_ref "uc003yxr.1"; class_code "j"; tss_id "TSS22183";
chr8	Cufflinks	exon	144124375	144124679	.	+	.	gene_id "XLOC_024256"; transcript_id "5_00069187"; exon_number "2"; gene_name "uc003yxr.1"; oId "upf1_r4.37084.1"; nearest_ref "uc003yxr.1"; class_code "j"; tss_id "TSS22183";
chr8	Cufflinks	exon	144126066	144126234	.	+	.	gene_id "XLOC_024256"; transcript_id "5_00069187"; exon_number "3"; gene_name "uc003yxr.1"; oId "upf1_r4.37084.1"; nearest_ref "uc003yxr.1"; class_code "j"; tss_id "TSS22183";
chr8	Cufflinks	exon	144129096	144129231	.	+	.	gene_id "XLOC_024256"; transcript_id "5_00069187"; exon_number "4"; gene_name "uc003yxr.1"; oId "upf1_r4.37084.1"; nearest_ref "uc003yxr.1"; class_code "j"; tss_id "TSS22183";
chr8	Cufflinks	exon	144130626	144130715	.	+	.	gene_id "XLOC_024256"; transcript_id "5_00069187"; exon_number "5"; gene_name "uc003yxr.1"; oId "upf1_r4.37084.1"; nearest_ref "uc003yxr.1"; class_code "j"; tss_id "TSS22183";
chr8	Cufflinks	exon	144134643	144137889	.	+	.	gene_id "XLOC_024256"; transcript_id "5_00069187"; exon_number "6"; gene_name "uc003yxr.1"; oId "upf1_r4.37084.1"; nearest_ref "uc003yxr.1"; class_code "j"; tss_id "TSS22183";
chr8	Cufflinks	exon	144120532	144120986	.	+	.	gene_id "XLOC_024256"; transcript_id "5_00067657"; exon_number "1"; gene_name "uc003yxr.1"; oId "SC4.31024.5"; nearest_ref "uc003yxr.1"; class_code "j"; tss_id "TSS22184";
chr8	Cufflinks	exon	144124375	144124504	.	+	.	gene_id "XLOC_024256"; transcript_id "5_00067657"; exon_number "2"; gene_name "uc003yxr.1"; oId "SC4.31024.5"; nearest_ref "uc003yxr.1"; class_code "j"; tss_id "TSS22184";
chr8	Cufflinks	exon	144124595	144124679	.	+	.	gene_id "XLOC_024256"; transcript_id "5_00067657"; exon_number "3"; gene_name "uc003yxr.1"; oId "SC4.31024.5"; nearest_ref "uc003yxr.1"; class_code "j"; tss_id "TSS22184";
chr8	Cufflinks	exon	144125591	144125651	.	+	.	gene_id "XLOC_024256"; transcript_id "5_00067657"; exon_number "4"; gene_name "uc003yxr.1"; oId "SC4.31024.5"; nearest_ref "uc003yxr.1"; class_code "j"; tss_id "TSS22184";
chr8	Cufflinks	exon	144126066	144126234	.	+	.	gene_id "XLOC_024256"; transcript_id "5_00067657"; exon_number "5"; gene_name "uc003yxr.1"; oId "SC4.31024.5"; nearest_ref "uc003yxr.1"; class_code "j"; tss_id "TSS22184";
chr8	Cufflinks	exon	144129096	144129231	.	+	.	gene_id "XLOC_024256"; transcript_id "5_00067657"; exon_number "6"; gene_name "uc003yxr.1"; oId "SC4.31024.5"; nearest_ref "uc003yxr.1"; class_code "j"; tss_id "TSS22184";
chr8	Cufflinks	exon	144130626	144130715	.	+	.	gene_id "XLOC_024256"; transcript_id "5_00067657"; exon_number "7"; gene_name "uc003yxr.1"; oId "SC4.31024.5"; nearest_ref "uc003yxr.1"; class_code "j"; tss_id "TSS22184";
chr8	Cufflinks	exon	144131149	144131568	.	+	.	gene_id "XLOC_024256"; transcript_id "5_00067657"; exon_number "8"; gene_name "uc003yxr.1"; oId "SC4.31024.5"; nearest_ref "uc003yxr.1"; class_code "j"; tss_id "TSS22184";
chr8	Cufflinks	exon	144120532	144120986	.	+	.	gene_id "XLOC_024256"; transcript_id "5_00065633"; exon_number "1"; gene_name "uc003yxq.1"; oId "uc003yxq.1_ext"; nearest_ref "uc003yxq.1"; class_code "="; tss_id "TSS22184";
chr8	Cufflinks	exon	144124375	144124504	.	+	.	gene_id "XLOC_024256"; transcript_id "5_00065633"; exon_number "2"; gene_name "uc003yxq.1"; oId "uc003yxq.1_ext"; nearest_ref "uc003yxq.1"; class_code "="; tss_id "TSS22184";
chr8	Cufflinks	exon	144124595	144124679	.	+	.	gene_id "XLOC_024256"; transcript_id "5_00065633"; exon_number "3"; gene_name "uc003yxq.1"; oId "uc003yxq.1_ext"; nearest_ref "uc003yxq.1"; class_code "="; tss_id "TSS22184";
chr8	Cufflinks	exon	144125591	144125651	.	+	.	gene_id "XLOC_024256"; transcript_id "5_00065633"; exon_number "4"; gene_name "uc003yxq.1"; oId "uc003yxq.1_ext"; nearest_ref "uc003yxq.1"; class_code "="; tss_id "TSS22184";
chr8	Cufflinks	exon	144126066	144126234	.	+	.	gene_id "XLOC_024256"; transcript_id "5_00065633"; exon_number "5"; gene_name "uc003yxq.1"; oId "uc003yxq.1_ext"; nearest_ref "uc003yxq.1"; class_code "="; tss_id "TSS22184";
chr8	Cufflinks	exon	144129096	144129231	.	+	.	gene_id "XLOC_024256"; transcript_id "5_00065633"; exon_number "6"; gene_name "uc003yxq.1"; oId "uc003yxq.1_ext"; nearest_ref "uc003yxq.1"; class_code "="; tss_id "TSS22184";
chr8	Cufflinks	exon	144130626	144130715	.	+	.	gene_id "XLOC_024256"; transcript_id "5_00065633"; exon_number "7"; gene_name "uc003yxq.1"; oId "uc003yxq.1_ext"; nearest_ref "uc003yxq.1"; class_code "="; tss_id "TSS22184";
chr8	Cufflinks	exon	144134643	144135720	.	+	.	gene_id "XLOC_024256"; transcript_id "5_00065633"; exon_number "8"; gene_name "uc003yxq.1"; oId "uc003yxq.1_ext"; nearest_ref "uc003yxq.1"; class_code "="; tss_id "TSS22184";
chr8	Cufflinks	exon	144120664	144120986	.	+	.	gene_id "XLOC_024256"; transcript_id "5_00068425"; exon_number "1"; gene_name "uc003yxr.1"; oId "upf3.20954.5"; nearest_ref "uc003yxr.1"; class_code "j"; tss_id "TSS22185";
chr8	Cufflinks	exon	144124595	144124679	.	+	.	gene_id "XLOC_024256"; transcript_id "5_00068425"; exon_number "2"; gene_name "uc003yxr.1"; oId "upf3.20954.5"; nearest_ref "uc003yxr.1"; class_code "j"; tss_id "TSS22185";
chr8	Cufflinks	exon	144126066	144126234	.	+	.	gene_id "XLOC_024256"; transcript_id "5_00068425"; exon_number "3"; gene_name "uc003yxr.1"; oId "upf3.20954.5"; nearest_ref "uc003yxr.1"; class_code "j"; tss_id "TSS22185";
chr8	Cufflinks	exon	144129096	144129231	.	+	.	gene_id "XLOC_024256"; transcript_id "5_00068425"; exon_number "4"; gene_name "uc003yxr.1"; oId "upf3.20954.5"; nearest_ref "uc003yxr.1"; class_code "j"; tss_id "TSS22185";
chr8	Cufflinks	exon	144130626	144130715	.	+	.	gene_id "XLOC_024256"; transcript_id "5_00068425"; exon_number "5"; gene_name "uc003yxr.1"; oId "upf3.20954.5"; nearest_ref "uc003yxr.1"; class_code "j"; tss_id "TSS22185";
chr8	Cufflinks	exon	144131149	144131556	.	+	.	gene_id "XLOC_024256"; transcript_id "5_00068425"; exon_number "6"; gene_name "uc003yxr.1"; oId "upf3.20954.5"; nearest_ref "uc003yxr.1"; class_code "j"; tss_id "TSS22185";
chr8	Cufflinks	exon	144120664	144120986	.	+	.	gene_id "XLOC_024256"; transcript_id "5_00068426"; exon_number "1"; gene_name "uc003yxr.1"; oId "upf3.20954.4"; nearest_ref "uc003yxr.1"; class_code "j"; tss_id "TSS22185";
chr8	Cufflinks	exon	144124375	144124504	.	+	.	gene_id "XLOC_024256"; transcript_id "5_00068426"; exon_number "2"; gene_name "uc003yxr.1"; oId "upf3.20954.4"; nearest_ref "uc003yxr.1"; class_code "j"; tss_id "TSS22185";
chr8	Cufflinks	exon	144124580	144124679	.	+	.	gene_id "XLOC_024256"; transcript_id "5_00068426"; exon_number "3"; gene_name "uc003yxr.1"; oId "upf3.20954.4"; nearest_ref "uc003yxr.1"; class_code "j"; tss_id "TSS22185";
chr8	Cufflinks	exon	144126066	144126234	.	+	.	gene_id "XLOC_024256"; transcript_id "5_00068426"; exon_number "4"; gene_name "uc003yxr.1"; oId "upf3.20954.4"; nearest_ref "uc003yxr.1"; class_code "j"; tss_id "TSS22185";
chr8	Cufflinks	exon	144129096	144129231	.	+	.	gene_id "XLOC_024256"; transcript_id "5_00068426"; exon_number "5"; gene_name "uc003yxr.1"; oId "upf3.20954.4"; nearest_ref "uc003yxr.1"; class_code "j"; tss_id "TSS22185";
chr8	Cufflinks	exon	144130626	144130715	.	+	.	gene_id "XLOC_024256"; transcript_id "5_00068426"; exon_number "6"; gene_name "uc003yxr.1"; oId "upf3.20954.4"; nearest_ref "uc003yxr.1"; class_code "j"; tss_id "TSS22185";
chr8	Cufflinks	exon	144134643	144135720	.	+	.	gene_id "XLOC_024256"; transcript_id "5_00068426"; exon_number "7"; gene_name "uc003yxr.1"; oId "upf3.20954.4"; nearest_ref "uc003yxr.1"; class_code "j"; tss_id "TSS22185";
chr8	Cufflinks	exon	144120678	144120986	.	+	.	gene_id "XLOC_024256"; transcript_id "5_00065632"; exon_number "1"; gene_name "uc003yxr.1"; oId "SC3.20009.2"; nearest_ref "uc003yxr.1"; class_code "="; tss_id "TSS22185";
chr8	Cufflinks	exon	144124595	144124679	.	+	.	gene_id "XLOC_024256"; transcript_id "5_00065632"; exon_number "2"; gene_name "uc003yxr.1"; oId "SC3.20009.2"; nearest_ref "uc003yxr.1"; class_code "="; tss_id "TSS22185";
chr8	Cufflinks	exon	144126066	144126234	.	+	.	gene_id "XLOC_024256"; transcript_id "5_00065632"; exon_number "3"; gene_name "uc003yxr.1"; oId "SC3.20009.2"; nearest_ref "uc003yxr.1"; class_code "="; tss_id "TSS22185";
chr8	Cufflinks	exon	144129096	144129231	.	+	.	gene_id "XLOC_024256"; transcript_id "5_00065632"; exon_number "4"; gene_name "uc003yxr.1"; oId "SC3.20009.2"; nearest_ref "uc003yxr.1"; class_code "="; tss_id "TSS22185";
chr8	Cufflinks	exon	144130626	144130715	.	+	.	gene_id "XLOC_024256"; transcript_id "5_00065632"; exon_number "5"; gene_name "uc003yxr.1"; oId "SC3.20009.2"; nearest_ref "uc003yxr.1"; class_code "="; tss_id "TSS22185";
chr8	Cufflinks	exon	144134643	144136387	.	+	.	gene_id "XLOC_024256"; transcript_id "5_00065632"; exon_number "6"; gene_name "uc003yxr.1"; oId "SC3.20009.2"; nearest_ref "uc003yxr.1"; class_code "="; tss_id "TSS22185";
chr8	Cufflinks	exon	144120678	144120986	.	+	.	gene_id "XLOC_024256"; transcript_id "5_00065631"; exon_number "1"; gene_name "uc003yxp.1"; oId "SC3.20009.1"; nearest_ref "uc003yxp.1"; class_code "="; tss_id "TSS22185"; p_id "P21908";
chr8	Cufflinks	exon	144124375	144124504	.	+	.	gene_id "XLOC_024256"; transcript_id "5_00065631"; exon_number "2"; gene_name "uc003yxp.1"; oId "SC3.20009.1"; nearest_ref "uc003yxp.1"; class_code "="; tss_id "TSS22185"; p_id "P21908";
chr8	Cufflinks	exon	144124580	144124679	.	+	.	gene_id "XLOC_024256"; transcript_id "5_00065631"; exon_number "3"; gene_name "uc003yxp.1"; oId "SC3.20009.1"; nearest_ref "uc003yxp.1"; class_code "="; tss_id "TSS22185"; p_id "P21908";
chr8	Cufflinks	exon	144126066	144126234	.	+	.	gene_id "XLOC_024256"; transcript_id "5_00065631"; exon_number "4"; gene_name "uc003yxp.1"; oId "SC3.20009.1"; nearest_ref "uc003yxp.1"; class_code "="; tss_id "TSS22185"; p_id "P21908";
chr8	Cufflinks	exon	144130626	144130715	.	+	.	gene_id "XLOC_024256"; transcript_id "5_00065631"; exon_number "5"; gene_name "uc003yxp.1"; oId "SC3.20009.1"; nearest_ref "uc003yxp.1"; class_code "="; tss_id "TSS22185"; p_id "P21908";
chr8	Cufflinks	exon	144134643	144136387	.	+	.	gene_id "XLOC_024256"; transcript_id "5_00065631"; exon_number "6"; gene_name "uc003yxp.1"; oId "SC3.20009.1"; nearest_ref "uc003yxp.1"; class_code "="; tss_id "TSS22185"; p_id "P21908";
chr8	Cufflinks	exon	144124233	144124504	.	+	.	gene_id "XLOC_024256"; transcript_id "5_00065635"; exon_number "1"; gene_name "uc003yxr.1"; oId "SC3.20009.6"; nearest_ref "uc003yxr.1"; class_code "j"; tss_id "TSS22187";
chr8	Cufflinks	exon	144124595	144124679	.	+	.	gene_id "XLOC_024256"; transcript_id "5_00065635"; exon_number "2"; gene_name "uc003yxr.1"; oId "SC3.20009.6"; nearest_ref "uc003yxr.1"; class_code "j"; tss_id "TSS22187";
chr8	Cufflinks	exon	144125591	144125651	.	+	.	gene_id "XLOC_024256"; transcript_id "5_00065635"; exon_number "3"; gene_name "uc003yxr.1"; oId "SC3.20009.6"; nearest_ref "uc003yxr.1"; class_code "j"; tss_id "TSS22187";
chr8	Cufflinks	exon	144126066	144126234	.	+	.	gene_id "XLOC_024256"; transcript_id "5_00065635"; exon_number "4"; gene_name "uc003yxr.1"; oId "SC3.20009.6"; nearest_ref "uc003yxr.1"; class_code "j"; tss_id "TSS22187";
chr8	Cufflinks	exon	144129096	144129231	.	+	.	gene_id "XLOC_024256"; transcript_id "5_00065635"; exon_number "5"; gene_name "uc003yxr.1"; oId "SC3.20009.6"; nearest_ref "uc003yxr.1"; class_code "j"; tss_id "TSS22187";
chr8	Cufflinks	exon	144130626	144130715	.	+	.	gene_id "XLOC_024256"; transcript_id "5_00065635"; exon_number "6"; gene_name "uc003yxr.1"; oId "SC3.20009.6"; nearest_ref "uc003yxr.1"; class_code "j"; tss_id "TSS22187";
chr8	Cufflinks	exon	144131149	144131531	.	+	.	gene_id "XLOC_024256"; transcript_id "5_00065635"; exon_number "7"; gene_name "uc003yxr.1"; oId "SC3.20009.6"; nearest_ref "uc003yxr.1"; class_code "j"; tss_id "TSS22187";
chr8	Cufflinks	exon	144135803	144137958	.	+	.	gene_id "XLOC_024256"; transcript_id "5_00068428"; exon_number "1"; gene_name "uc003yxq.1"; oId "upf3.20956.1"; nearest_ref "uc003yxq.1"; class_code "p";
chr8	Cufflinks	exon	144121580	144121802	.	+	.	gene_id "XLOC_024257"; transcript_id "5_00067658"; exon_number "1"; gene_name "uc003yxr.1"; oId "SC4.31025.1"; nearest_ref "uc003yxr.1"; class_code "i";
chr8	Cufflinks	exon	144122416	144123039	.	+	.	gene_id "XLOC_024258"; transcript_id "5_00065634"; exon_number "1"; gene_name "uc003yxr.1"; oId "SC3.20010.1"; nearest_ref "uc003yxr.1"; class_code "i";
chr8	Cufflinks	exon	144141516	144142073	.	+	.	gene_id "XLOC_024259"; transcript_id "5_00069189"; exon_number "1"; oId "upf1_r4.37050.1"; class_code "u";
chr8	Cufflinks	exon	144294981	144295194	.	+	.	gene_id "XLOC_024260"; transcript_id "5_00065636"; exon_number "1"; gene_name "uc003yxu.1"; oId "uc003yxu.1_ext"; nearest_ref "uc003yxu.1"; class_code "="; tss_id "TSS22188"; p_id "P21909";
chr8	Cufflinks	exon	144295697	144295825	.	+	.	gene_id "XLOC_024260"; transcript_id "5_00065636"; exon_number "2"; gene_name "uc003yxu.1"; oId "uc003yxu.1_ext"; nearest_ref "uc003yxu.1"; class_code "="; tss_id "TSS22188"; p_id "P21909";
chr8	Cufflinks	exon	144296888	144297001	.	+	.	gene_id "XLOC_024260"; transcript_id "5_00065636"; exon_number "3"; gene_name "uc003yxu.1"; oId "uc003yxu.1_ext"; nearest_ref "uc003yxu.1"; class_code "="; tss_id "TSS22188"; p_id "P21909";
chr8	Cufflinks	exon	144297134	144299043	.	+	.	gene_id "XLOC_024260"; transcript_id "5_00065636"; exon_number "4"; gene_name "uc003yxu.1"; oId "uc003yxu.1_ext"; nearest_ref "uc003yxu.1"; class_code "="; tss_id "TSS22188"; p_id "P21909";
chr8	Cufflinks	exon	144301951	144302173	.	+	.	gene_id "XLOC_024261"; transcript_id "5_00067661"; exon_number "1"; oId "SC4.31030.1"; class_code "u";
chr8	Cufflinks	exon	144302441	144302775	.	+	.	gene_id "XLOC_024262"; transcript_id "5_00069190"; exon_number "1"; oId "upf1_r4.37055.1"; class_code "u";
chr8	Cufflinks	exon	144328991	144329919	.	+	.	gene_id "XLOC_024264"; transcript_id "5_00067662"; exon_number "1"; gene_name "uc003yxw.2"; oId "SC4.31036.3"; nearest_ref "uc003yxw.2"; class_code "j"; tss_id "TSS22190";
chr8	Cufflinks	exon	144331860	144334687	.	+	.	gene_id "XLOC_024264"; transcript_id "5_00067662"; exon_number "2"; gene_name "uc003yxw.2"; oId "SC4.31036.3"; nearest_ref "uc003yxw.2"; class_code "j"; tss_id "TSS22190";
chr8	Cufflinks	exon	144328991	144329919	.	+	.	gene_id "XLOC_024264"; transcript_id "5_00068429"; exon_number "1"; gene_name "uc003yxw.2"; oId "upf3.20975.2"; nearest_ref "uc003yxw.2"; class_code "j"; tss_id "TSS22190";
chr8	Cufflinks	exon	144331860	144333510	.	+	.	gene_id "XLOC_024264"; transcript_id "5_00068429"; exon_number "2"; gene_name "uc003yxw.2"; oId "upf3.20975.2"; nearest_ref "uc003yxw.2"; class_code "j"; tss_id "TSS22190";
chr8	Cufflinks	exon	144341945	144344874	.	+	.	gene_id "XLOC_024264"; transcript_id "5_00068429"; exon_number "3"; gene_name "uc003yxw.2"; oId "upf3.20975.2"; nearest_ref "uc003yxw.2"; class_code "j"; tss_id "TSS22190";
chr8	hg19_knownGene	exon	144328991	144329919	.	+	.	gene_id "XLOC_024264"; transcript_id "5_00065637"; exon_number "1"; gene_name "uc003yxv.2"; oId "uc003yxv.2"; nearest_ref "uc003yxv.2"; class_code "="; tss_id "TSS22190";
chr8	hg19_knownGene	exon	144331860	144333510	.	+	.	gene_id "XLOC_024264"; transcript_id "5_00065637"; exon_number "2"; gene_name "uc003yxv.2"; oId "uc003yxv.2"; nearest_ref "uc003yxv.2"; class_code "="; tss_id "TSS22190";
chr8	hg19_knownGene	exon	144356874	144356972	.	+	.	gene_id "XLOC_024264"; transcript_id "5_00065637"; exon_number "3"; gene_name "uc003yxv.2"; oId "uc003yxv.2"; nearest_ref "uc003yxv.2"; class_code "="; tss_id "TSS22190";
chr8	hg19_knownGene	exon	144358067	144359099	.	+	.	gene_id "XLOC_024264"; transcript_id "5_00065637"; exon_number "4"; gene_name "uc003yxv.2"; oId "uc003yxv.2"; nearest_ref "uc003yxv.2"; class_code "="; tss_id "TSS22190";
chr8	hg19_knownGene	exon	144329109	144329312	.	+	.	gene_id "XLOC_024264"; transcript_id "5_00065638"; exon_number "1"; gene_name "uc003yxw.2"; oId "uc003yxw.2"; nearest_ref "uc003yxw.2"; class_code "="; tss_id "TSS22191"; p_id "P21911";
chr8	hg19_knownGene	exon	144331860	144333510	.	+	.	gene_id "XLOC_024264"; transcript_id "5_00065638"; exon_number "2"; gene_name "uc003yxw.2"; oId "uc003yxw.2"; nearest_ref "uc003yxw.2"; class_code "="; tss_id "TSS22191"; p_id "P21911";
chr8	hg19_knownGene	exon	144341945	144344874	.	+	.	gene_id "XLOC_024264"; transcript_id "5_00065638"; exon_number "3"; gene_name "uc003yxw.2"; oId "uc003yxw.2"; nearest_ref "uc003yxw.2"; class_code "="; tss_id "TSS22191"; p_id "P21911";
chr8	Cufflinks	exon	144330307	144331669	.	+	.	gene_id "XLOC_024264"; transcript_id "5_00065639"; exon_number "1"; gene_name "uc003yxx.2"; oId "SC3.20020.3"; nearest_ref "uc003yxx.2"; class_code "j"; tss_id "TSS22192";
chr8	Cufflinks	exon	144331860	144333510	.	+	.	gene_id "XLOC_024264"; transcript_id "5_00065639"; exon_number "2"; gene_name "uc003yxx.2"; oId "SC3.20020.3"; nearest_ref "uc003yxx.2"; class_code "j"; tss_id "TSS22192";
chr8	Cufflinks	exon	144356874	144356972	.	+	.	gene_id "XLOC_024264"; transcript_id "5_00065639"; exon_number "3"; gene_name "uc003yxx.2"; oId "SC3.20020.3"; nearest_ref "uc003yxx.2"; class_code "j"; tss_id "TSS22192";
chr8	Cufflinks	exon	144358067	144359099	.	+	.	gene_id "XLOC_024264"; transcript_id "5_00065639"; exon_number "4"; gene_name "uc003yxx.2"; oId "SC3.20020.3"; nearest_ref "uc003yxx.2"; class_code "j"; tss_id "TSS22192";
chr8	Cufflinks	exon	144331654	144331669	.	+	.	gene_id "XLOC_024264"; transcript_id "5_00068431"; exon_number "1"; gene_name "uc003yxx.2"; oId "upf3.20975.4"; nearest_ref "uc003yxx.2"; class_code "j"; tss_id "TSS22193";
chr8	Cufflinks	exon	144331860	144333510	.	+	.	gene_id "XLOC_024264"; transcript_id "5_00068431"; exon_number "2"; gene_name "uc003yxx.2"; oId "upf3.20975.4"; nearest_ref "uc003yxx.2"; class_code "j"; tss_id "TSS22193";
chr8	Cufflinks	exon	144351530	144351690	.	+	.	gene_id "XLOC_024264"; transcript_id "5_00068431"; exon_number "3"; gene_name "uc003yxx.2"; oId "upf3.20975.4"; nearest_ref "uc003yxx.2"; class_code "j"; tss_id "TSS22193";
chr8	Cufflinks	exon	144356874	144357138	.	+	.	gene_id "XLOC_024264"; transcript_id "5_00068431"; exon_number "4"; gene_name "uc003yxx.2"; oId "upf3.20975.4"; nearest_ref "uc003yxx.2"; class_code "j"; tss_id "TSS22193";
chr8	Cufflinks	exon	144333685	144334883	.	+	.	gene_id "XLOC_024264"; transcript_id "5_00065640"; exon_number "1"; gene_name "uc003yxw.2"; oId "SC3.20021.1"; nearest_ref "uc003yxw.2"; class_code "i";
chr8	hg19_knownGene	exon	144349607	144349654	.	+	.	gene_id "XLOC_024264"; transcript_id "5_00065641"; exon_number "1"; gene_name "uc003yxx.2"; oId "uc003yxx.2"; nearest_ref "uc003yxx.2"; class_code "="; tss_id "TSS22194"; p_id "P21910";
chr8	hg19_knownGene	exon	144351530	144351690	.	+	.	gene_id "XLOC_024264"; transcript_id "5_00065641"; exon_number "2"; gene_name "uc003yxx.2"; oId "uc003yxx.2"; nearest_ref "uc003yxx.2"; class_code "="; tss_id "TSS22194"; p_id "P21910";
chr8	hg19_knownGene	exon	144356874	144356972	.	+	.	gene_id "XLOC_024264"; transcript_id "5_00065641"; exon_number "3"; gene_name "uc003yxx.2"; oId "uc003yxx.2"; nearest_ref "uc003yxx.2"; class_code "="; tss_id "TSS22194"; p_id "P21910";
chr8	hg19_knownGene	exon	144358067	144359099	.	+	.	gene_id "XLOC_024264"; transcript_id "5_00065641"; exon_number "4"; gene_name "uc003yxx.2"; oId "uc003yxx.2"; nearest_ref "uc003yxx.2"; class_code "="; tss_id "TSS22194"; p_id "P21910";
chr8	Cufflinks	exon	144350035	144350268	.	+	.	gene_id "XLOC_024264"; transcript_id "5_00065643"; exon_number "1"; gene_name "uc003yxx.2"; oId "SC3.20020.6"; nearest_ref "uc003yxx.2"; class_code "j"; tss_id "TSS22195";
chr8	Cufflinks	exon	144351530	144351690	.	+	.	gene_id "XLOC_024264"; transcript_id "5_00065643"; exon_number "2"; gene_name "uc003yxx.2"; oId "SC3.20020.6"; nearest_ref "uc003yxx.2"; class_code "j"; tss_id "TSS22195";
chr8	Cufflinks	exon	144356890	144359099	.	+	.	gene_id "XLOC_024264"; transcript_id "5_00065643"; exon_number "3"; gene_name "uc003yxx.2"; oId "SC3.20020.6"; nearest_ref "uc003yxx.2"; class_code "j"; tss_id "TSS22195";
chr8	Cufflinks	exon	144350035	144351690	.	+	.	gene_id "XLOC_024264"; transcript_id "5_00065642"; exon_number "1"; gene_name "uc003yxx.2"; oId "SC3.20020.5"; nearest_ref "uc003yxx.2"; class_code "j"; tss_id "TSS22195";
chr8	Cufflinks	exon	144356874	144356972	.	+	.	gene_id "XLOC_024264"; transcript_id "5_00065642"; exon_number "2"; gene_name "uc003yxx.2"; oId "SC3.20020.5"; nearest_ref "uc003yxx.2"; class_code "j"; tss_id "TSS22195";
chr8	Cufflinks	exon	144357148	144359099	.	+	.	gene_id "XLOC_024264"; transcript_id "5_00065642"; exon_number "3"; gene_name "uc003yxx.2"; oId "SC3.20020.5"; nearest_ref "uc003yxx.2"; class_code "j"; tss_id "TSS22195";
chr8	Cufflinks	exon	144350046	144350268	.	+	.	gene_id "XLOC_024264"; transcript_id "5_00068433"; exon_number "1"; gene_name "uc003yxx.2"; oId "upf3.20975.6"; nearest_ref "uc003yxx.2"; class_code "j"; tss_id "TSS22195";
chr8	Cufflinks	exon	144351530	144351690	.	+	.	gene_id "XLOC_024264"; transcript_id "5_00068433"; exon_number "2"; gene_name "uc003yxx.2"; oId "upf3.20975.6"; nearest_ref "uc003yxx.2"; class_code "j"; tss_id "TSS22195";
chr8	Cufflinks	exon	144356890	144356972	.	+	.	gene_id "XLOC_024264"; transcript_id "5_00068433"; exon_number "3"; gene_name "uc003yxx.2"; oId "upf3.20975.6"; nearest_ref "uc003yxx.2"; class_code "j"; tss_id "TSS22195";
chr8	Cufflinks	exon	144357148	144359137	.	+	.	gene_id "XLOC_024264"; transcript_id "5_00068433"; exon_number "4"; gene_name "uc003yxx.2"; oId "upf3.20975.6"; nearest_ref "uc003yxx.2"; class_code "j"; tss_id "TSS22195";
chr8	Cufflinks	exon	144335368	144335705	.	+	.	gene_id "XLOC_024265"; transcript_id "5_00069192"; exon_number "1"; gene_name "uc003yxw.2"; oId "upf1_r4.37095.1"; nearest_ref "uc003yxw.2"; class_code "i";
chr8	Cufflinks	exon	144340793	144341206	.	+	.	gene_id "XLOC_024266"; transcript_id "5_00068432"; exon_number "1"; gene_name "uc003yxw.2"; oId "upf3.20977.1"; nearest_ref "uc003yxw.2"; class_code "i";
chr8	Cufflinks	exon	144345107	144345512	.	+	.	gene_id "XLOC_024267"; transcript_id "5_00067665"; exon_number "1"; gene_name "uc003yxv.2"; oId "SC4.31038.1"; nearest_ref "uc003yxv.2"; class_code "i";
chr8	Cufflinks	exon	144346488	144346803	.	+	.	gene_id "XLOC_024268"; transcript_id "5_00069193"; exon_number "1"; gene_name "uc003yxv.2"; oId "upf1_r4.37097.1"; nearest_ref "uc003yxv.2"; class_code "i";
chr8	Cufflinks	exon	144351820	144352494	.	+	.	gene_id "XLOC_024269"; transcript_id "5_00065644"; exon_number "1"; gene_name "uc003yxx.2"; oId "SC3.20022.1"; nearest_ref "uc003yxx.2"; class_code "i";
chr8	Cufflinks	exon	144354831	144355698	.	+	.	gene_id "XLOC_024270"; transcript_id "5_00065645"; exon_number "1"; gene_name "uc003yxx.2"; oId "SC3.20024.1"; nearest_ref "uc003yxx.2"; class_code "i";
chr8	Cufflinks	exon	144361693	144361994	.	+	.	gene_id "XLOC_024271"; transcript_id "5_00069195"; exon_number "1"; oId "upf1_r4.37058.1"; class_code "u";
chr8	Cufflinks	exon	144364459	144365248	.	+	.	gene_id "XLOC_024272"; transcript_id "5_00069196"; exon_number "1"; oId "upf1_r4.37067.1"; class_code "u";
chr8	Cufflinks	exon	144366591	144366888	.	+	.	gene_id "XLOC_024273"; transcript_id "5_00069197"; exon_number "1"; oId "upf1_r4.37068.1"; class_code "u";
chr8	Cufflinks	exon	144371008	144371640	.	+	.	gene_id "XLOC_024274"; transcript_id "5_00069198"; exon_number "1"; oId "upf1_r4.37070.1"; class_code "u";
chr8	Cufflinks	exon	144372094	144372327	.	+	.	gene_id "XLOC_024275"; transcript_id "5_00069199"; exon_number "1"; oId "upf1_r4.37069.1"; class_code "u";
chr8	Cufflinks	exon	144373559	144373937	.	+	.	gene_id "XLOC_024276"; transcript_id "5_00067668"; exon_number "1"; gene_name "uc003yxy.3"; oId "SC4.uc003yxy.3.2"; nearest_ref "uc003yxy.3"; class_code "j"; tss_id "TSS22197";
chr8	Cufflinks	exon	144375142	144375604	.	+	.	gene_id "XLOC_024276"; transcript_id "5_00067668"; exon_number "2"; gene_name "uc003yxy.3"; oId "SC4.uc003yxy.3.2"; nearest_ref "uc003yxy.3"; class_code "j"; tss_id "TSS22197";
chr8	hg19_knownGene	exon	144373559	144373937	.	+	.	gene_id "XLOC_024276"; transcript_id "5_00065646"; exon_number "1"; gene_name "uc003yxy.3"; oId "uc003yxy.3"; nearest_ref "uc003yxy.3"; class_code "="; tss_id "TSS22197"; p_id "P21912";
chr8	hg19_knownGene	exon	144375142	144375235	.	+	.	gene_id "XLOC_024276"; transcript_id "5_00065646"; exon_number "2"; gene_name "uc003yxy.3"; oId "uc003yxy.3"; nearest_ref "uc003yxy.3"; class_code "="; tss_id "TSS22197"; p_id "P21912";
chr8	hg19_knownGene	exon	144377910	144382118	.	+	.	gene_id "XLOC_024276"; transcript_id "5_00065646"; exon_number "3"; gene_name "uc003yxy.3"; oId "uc003yxy.3"; nearest_ref "uc003yxy.3"; class_code "="; tss_id "TSS22197"; p_id "P21912";
chr8	Cufflinks	exon	144377558	144382118	.	+	.	gene_id "XLOC_024276"; transcript_id "5_00067670"; exon_number "1"; gene_name "uc003yxy.3"; oId "SC4.uc003yxy.3.3"; nearest_ref "uc003yxy.3"; class_code "e";
chr8	Cufflinks	exon	144376083	144376508	.	+	.	gene_id "XLOC_024277"; transcript_id "5_00067669"; exon_number "1"; gene_name "uc003yxy.3"; oId "SC4.31034.1"; nearest_ref "uc003yxy.3"; class_code "i";
chr8	Cufflinks	exon	144376639	144376976	.	+	.	gene_id "XLOC_024278"; transcript_id "5_00069201"; exon_number "1"; gene_name "uc003yxy.3"; oId "upf1_r4.37073.1"; nearest_ref "uc003yxy.3"; class_code "i";
chr8	Cufflinks	exon	144384137	144384798	.	+	.	gene_id "XLOC_024279"; transcript_id "5_00067671"; exon_number "1"; oId "SC4.31035.1"; class_code "u";
chr8	hg19_knownGene	exon	144451025	144451217	.	+	.	gene_id "XLOC_024280"; transcript_id "5_00065649"; exon_number "1"; gene_name "uc003yyb.2"; oId "uc003yyb.2"; nearest_ref "uc003yyb.2"; class_code "="; tss_id "TSS22199"; p_id "P21913";
chr8	hg19_knownGene	exon	144457723	144457838	.	+	.	gene_id "XLOC_024280"; transcript_id "5_00065649"; exon_number "2"; gene_name "uc003yyb.2"; oId "uc003yyb.2"; nearest_ref "uc003yyb.2"; class_code "="; tss_id "TSS22199"; p_id "P21913";
chr8	hg19_knownGene	exon	144458695	144458823	.	+	.	gene_id "XLOC_024280"; transcript_id "5_00065649"; exon_number "3"; gene_name "uc003yyb.2"; oId "uc003yyb.2"; nearest_ref "uc003yyb.2"; class_code "="; tss_id "TSS22199"; p_id "P21913";
chr8	hg19_knownGene	exon	144459550	144459625	.	+	.	gene_id "XLOC_024280"; transcript_id "5_00065649"; exon_number "4"; gene_name "uc003yyb.2"; oId "uc003yyb.2"; nearest_ref "uc003yyb.2"; class_code "="; tss_id "TSS22199"; p_id "P21913";
chr8	hg19_knownGene	exon	144460439	144460516	.	+	.	gene_id "XLOC_024280"; transcript_id "5_00065649"; exon_number "5"; gene_name "uc003yyb.2"; oId "uc003yyb.2"; nearest_ref "uc003yyb.2"; class_code "="; tss_id "TSS22199"; p_id "P21913";
chr8	hg19_knownGene	exon	144460866	144460990	.	+	.	gene_id "XLOC_024280"; transcript_id "5_00065649"; exon_number "6"; gene_name "uc003yyb.2"; oId "uc003yyb.2"; nearest_ref "uc003yyb.2"; class_code "="; tss_id "TSS22199"; p_id "P21913";
chr8	hg19_knownGene	exon	144461082	144461248	.	+	.	gene_id "XLOC_024280"; transcript_id "5_00065649"; exon_number "7"; gene_name "uc003yyb.2"; oId "uc003yyb.2"; nearest_ref "uc003yyb.2"; class_code "="; tss_id "TSS22199"; p_id "P21913";
chr8	hg19_knownGene	exon	144461485	144461678	.	+	.	gene_id "XLOC_024280"; transcript_id "5_00065649"; exon_number "8"; gene_name "uc003yyb.2"; oId "uc003yyb.2"; nearest_ref "uc003yyb.2"; class_code "="; tss_id "TSS22199"; p_id "P21913";
chr8	hg19_knownGene	exon	144461999	144462155	.	+	.	gene_id "XLOC_024280"; transcript_id "5_00065649"; exon_number "9"; gene_name "uc003yyb.2"; oId "uc003yyb.2"; nearest_ref "uc003yyb.2"; class_code "="; tss_id "TSS22199"; p_id "P21913";
chr8	hg19_knownGene	exon	144462232	144462345	.	+	.	gene_id "XLOC_024280"; transcript_id "5_00065649"; exon_number "10"; gene_name "uc003yyb.2"; oId "uc003yyb.2"; nearest_ref "uc003yyb.2"; class_code "="; tss_id "TSS22199"; p_id "P21913";
chr8	hg19_knownGene	exon	144462759	144462953	.	+	.	gene_id "XLOC_024280"; transcript_id "5_00065649"; exon_number "11"; gene_name "uc003yyb.2"; oId "uc003yyb.2"; nearest_ref "uc003yyb.2"; class_code "="; tss_id "TSS22199"; p_id "P21913";
chr8	hg19_knownGene	exon	144463438	144463514	.	+	.	gene_id "XLOC_024280"; transcript_id "5_00065649"; exon_number "12"; gene_name "uc003yyb.2"; oId "uc003yyb.2"; nearest_ref "uc003yyb.2"; class_code "="; tss_id "TSS22199"; p_id "P21913";
chr8	hg19_knownGene	exon	144463742	144463888	.	+	.	gene_id "XLOC_024280"; transcript_id "5_00065649"; exon_number "13"; gene_name "uc003yyb.2"; oId "uc003yyb.2"; nearest_ref "uc003yyb.2"; class_code "="; tss_id "TSS22199"; p_id "P21913";
chr8	hg19_knownGene	exon	144463977	144464138	.	+	.	gene_id "XLOC_024280"; transcript_id "5_00065649"; exon_number "14"; gene_name "uc003yyb.2"; oId "uc003yyb.2"; nearest_ref "uc003yyb.2"; class_code "="; tss_id "TSS22199"; p_id "P21913";
chr8	hg19_knownGene	exon	144464606	144466389	.	+	.	gene_id "XLOC_024280"; transcript_id "5_00065649"; exon_number "15"; gene_name "uc003yyb.2"; oId "uc003yyb.2"; nearest_ref "uc003yyb.2"; class_code "="; tss_id "TSS22199"; p_id "P21913";
chr8	Cufflinks	exon	144451025	144451217	.	+	.	gene_id "XLOC_024280"; transcript_id "5_00067672"; exon_number "1"; gene_name "uc003yyb.2"; oId "SC4.uc003yyb.2.1"; nearest_ref "uc003yyb.2"; class_code "j"; tss_id "TSS22199";
chr8	Cufflinks	exon	144457723	144457838	.	+	.	gene_id "XLOC_024280"; transcript_id "5_00067672"; exon_number "2"; gene_name "uc003yyb.2"; oId "SC4.uc003yyb.2.1"; nearest_ref "uc003yyb.2"; class_code "j"; tss_id "TSS22199";
chr8	Cufflinks	exon	144458695	144458823	.	+	.	gene_id "XLOC_024280"; transcript_id "5_00067672"; exon_number "3"; gene_name "uc003yyb.2"; oId "SC4.uc003yyb.2.1"; nearest_ref "uc003yyb.2"; class_code "j"; tss_id "TSS22199";
chr8	Cufflinks	exon	144459550	144459625	.	+	.	gene_id "XLOC_024280"; transcript_id "5_00067672"; exon_number "4"; gene_name "uc003yyb.2"; oId "SC4.uc003yyb.2.1"; nearest_ref "uc003yyb.2"; class_code "j"; tss_id "TSS22199";
chr8	Cufflinks	exon	144460439	144460516	.	+	.	gene_id "XLOC_024280"; transcript_id "5_00067672"; exon_number "5"; gene_name "uc003yyb.2"; oId "SC4.uc003yyb.2.1"; nearest_ref "uc003yyb.2"; class_code "j"; tss_id "TSS22199";
chr8	Cufflinks	exon	144460866	144460990	.	+	.	gene_id "XLOC_024280"; transcript_id "5_00067672"; exon_number "6"; gene_name "uc003yyb.2"; oId "SC4.uc003yyb.2.1"; nearest_ref "uc003yyb.2"; class_code "j"; tss_id "TSS22199";
chr8	Cufflinks	exon	144461082	144461248	.	+	.	gene_id "XLOC_024280"; transcript_id "5_00067672"; exon_number "7"; gene_name "uc003yyb.2"; oId "SC4.uc003yyb.2.1"; nearest_ref "uc003yyb.2"; class_code "j"; tss_id "TSS22199";
chr8	Cufflinks	exon	144461485	144461678	.	+	.	gene_id "XLOC_024280"; transcript_id "5_00067672"; exon_number "8"; gene_name "uc003yyb.2"; oId "SC4.uc003yyb.2.1"; nearest_ref "uc003yyb.2"; class_code "j"; tss_id "TSS22199";
chr8	Cufflinks	exon	144461999	144462155	.	+	.	gene_id "XLOC_024280"; transcript_id "5_00067672"; exon_number "9"; gene_name "uc003yyb.2"; oId "SC4.uc003yyb.2.1"; nearest_ref "uc003yyb.2"; class_code "j"; tss_id "TSS22199";
chr8	Cufflinks	exon	144462235	144462345	.	+	.	gene_id "XLOC_024280"; transcript_id "5_00067672"; exon_number "10"; gene_name "uc003yyb.2"; oId "SC4.uc003yyb.2.1"; nearest_ref "uc003yyb.2"; class_code "j"; tss_id "TSS22199";
chr8	Cufflinks	exon	144462759	144462953	.	+	.	gene_id "XLOC_024280"; transcript_id "5_00067672"; exon_number "11"; gene_name "uc003yyb.2"; oId "SC4.uc003yyb.2.1"; nearest_ref "uc003yyb.2"; class_code "j"; tss_id "TSS22199";
chr8	Cufflinks	exon	144463438	144463514	.	+	.	gene_id "XLOC_024280"; transcript_id "5_00067672"; exon_number "12"; gene_name "uc003yyb.2"; oId "SC4.uc003yyb.2.1"; nearest_ref "uc003yyb.2"; class_code "j"; tss_id "TSS22199";
chr8	Cufflinks	exon	144463742	144463888	.	+	.	gene_id "XLOC_024280"; transcript_id "5_00067672"; exon_number "13"; gene_name "uc003yyb.2"; oId "SC4.uc003yyb.2.1"; nearest_ref "uc003yyb.2"; class_code "j"; tss_id "TSS22199";
chr8	Cufflinks	exon	144463977	144464138	.	+	.	gene_id "XLOC_024280"; transcript_id "5_00067672"; exon_number "14"; gene_name "uc003yyb.2"; oId "SC4.uc003yyb.2.1"; nearest_ref "uc003yyb.2"; class_code "j"; tss_id "TSS22199";
chr8	Cufflinks	exon	144464606	144466389	.	+	.	gene_id "XLOC_024280"; transcript_id "5_00067672"; exon_number "15"; gene_name "uc003yyb.2"; oId "SC4.uc003yyb.2.1"; nearest_ref "uc003yyb.2"; class_code "j"; tss_id "TSS22199";
chr8	Cufflinks	exon	144451025	144451217	.	+	.	gene_id "XLOC_024280"; transcript_id "5_00068437"; exon_number "1"; gene_name "uc003yyb.2"; oId "upf3.uc003yyb.2.2"; nearest_ref "uc003yyb.2"; class_code "j"; tss_id "TSS22199";
chr8	Cufflinks	exon	144457723	144457838	.	+	.	gene_id "XLOC_024280"; transcript_id "5_00068437"; exon_number "2"; gene_name "uc003yyb.2"; oId "upf3.uc003yyb.2.2"; nearest_ref "uc003yyb.2"; class_code "j"; tss_id "TSS22199";
chr8	Cufflinks	exon	144458695	144458823	.	+	.	gene_id "XLOC_024280"; transcript_id "5_00068437"; exon_number "3"; gene_name "uc003yyb.2"; oId "upf3.uc003yyb.2.2"; nearest_ref "uc003yyb.2"; class_code "j"; tss_id "TSS22199";
chr8	Cufflinks	exon	144459550	144459625	.	+	.	gene_id "XLOC_024280"; transcript_id "5_00068437"; exon_number "4"; gene_name "uc003yyb.2"; oId "upf3.uc003yyb.2.2"; nearest_ref "uc003yyb.2"; class_code "j"; tss_id "TSS22199";
chr8	Cufflinks	exon	144460439	144460516	.	+	.	gene_id "XLOC_024280"; transcript_id "5_00068437"; exon_number "5"; gene_name "uc003yyb.2"; oId "upf3.uc003yyb.2.2"; nearest_ref "uc003yyb.2"; class_code "j"; tss_id "TSS22199";
chr8	Cufflinks	exon	144460866	144460990	.	+	.	gene_id "XLOC_024280"; transcript_id "5_00068437"; exon_number "6"; gene_name "uc003yyb.2"; oId "upf3.uc003yyb.2.2"; nearest_ref "uc003yyb.2"; class_code "j"; tss_id "TSS22199";
chr8	Cufflinks	exon	144461082	144461248	.	+	.	gene_id "XLOC_024280"; transcript_id "5_00068437"; exon_number "7"; gene_name "uc003yyb.2"; oId "upf3.uc003yyb.2.2"; nearest_ref "uc003yyb.2"; class_code "j"; tss_id "TSS22199";
chr8	Cufflinks	exon	144461485	144461678	.	+	.	gene_id "XLOC_024280"; transcript_id "5_00068437"; exon_number "8"; gene_name "uc003yyb.2"; oId "upf3.uc003yyb.2.2"; nearest_ref "uc003yyb.2"; class_code "j"; tss_id "TSS22199";
chr8	Cufflinks	exon	144461999	144462155	.	+	.	gene_id "XLOC_024280"; transcript_id "5_00068437"; exon_number "9"; gene_name "uc003yyb.2"; oId "upf3.uc003yyb.2.2"; nearest_ref "uc003yyb.2"; class_code "j"; tss_id "TSS22199";
chr8	Cufflinks	exon	144462232	144462953	.	+	.	gene_id "XLOC_024280"; transcript_id "5_00068437"; exon_number "10"; gene_name "uc003yyb.2"; oId "upf3.uc003yyb.2.2"; nearest_ref "uc003yyb.2"; class_code "j"; tss_id "TSS22199";
chr8	Cufflinks	exon	144463438	144463514	.	+	.	gene_id "XLOC_024280"; transcript_id "5_00068437"; exon_number "11"; gene_name "uc003yyb.2"; oId "upf3.uc003yyb.2.2"; nearest_ref "uc003yyb.2"; class_code "j"; tss_id "TSS22199";
chr8	Cufflinks	exon	144463742	144463888	.	+	.	gene_id "XLOC_024280"; transcript_id "5_00068437"; exon_number "12"; gene_name "uc003yyb.2"; oId "upf3.uc003yyb.2.2"; nearest_ref "uc003yyb.2"; class_code "j"; tss_id "TSS22199";
chr8	Cufflinks	exon	144463977	144464138	.	+	.	gene_id "XLOC_024280"; transcript_id "5_00068437"; exon_number "13"; gene_name "uc003yyb.2"; oId "upf3.uc003yyb.2.2"; nearest_ref "uc003yyb.2"; class_code "j"; tss_id "TSS22199";
chr8	Cufflinks	exon	144464606	144466389	.	+	.	gene_id "XLOC_024280"; transcript_id "5_00068437"; exon_number "14"; gene_name "uc003yyb.2"; oId "upf3.uc003yyb.2.2"; nearest_ref "uc003yyb.2"; class_code "j"; tss_id "TSS22199";
chr8	Cufflinks	exon	144451025	144451217	.	+	.	gene_id "XLOC_024280"; transcript_id "5_00065647"; exon_number "1"; gene_name "uc003yyb.2"; oId "SC3.uc003yyb.2.1"; nearest_ref "uc003yyb.2"; class_code "j"; tss_id "TSS22199";
chr8	Cufflinks	exon	144457723	144457838	.	+	.	gene_id "XLOC_024280"; transcript_id "5_00065647"; exon_number "2"; gene_name "uc003yyb.2"; oId "SC3.uc003yyb.2.1"; nearest_ref "uc003yyb.2"; class_code "j"; tss_id "TSS22199";
chr8	Cufflinks	exon	144458695	144458823	.	+	.	gene_id "XLOC_024280"; transcript_id "5_00065647"; exon_number "3"; gene_name "uc003yyb.2"; oId "SC3.uc003yyb.2.1"; nearest_ref "uc003yyb.2"; class_code "j"; tss_id "TSS22199";
chr8	Cufflinks	exon	144459550	144459625	.	+	.	gene_id "XLOC_024280"; transcript_id "5_00065647"; exon_number "4"; gene_name "uc003yyb.2"; oId "SC3.uc003yyb.2.1"; nearest_ref "uc003yyb.2"; class_code "j"; tss_id "TSS22199";
chr8	Cufflinks	exon	144460439	144460516	.	+	.	gene_id "XLOC_024280"; transcript_id "5_00065647"; exon_number "5"; gene_name "uc003yyb.2"; oId "SC3.uc003yyb.2.1"; nearest_ref "uc003yyb.2"; class_code "j"; tss_id "TSS22199";
chr8	Cufflinks	exon	144460866	144460990	.	+	.	gene_id "XLOC_024280"; transcript_id "5_00065647"; exon_number "6"; gene_name "uc003yyb.2"; oId "SC3.uc003yyb.2.1"; nearest_ref "uc003yyb.2"; class_code "j"; tss_id "TSS22199";
chr8	Cufflinks	exon	144461082	144461248	.	+	.	gene_id "XLOC_024280"; transcript_id "5_00065647"; exon_number "7"; gene_name "uc003yyb.2"; oId "SC3.uc003yyb.2.1"; nearest_ref "uc003yyb.2"; class_code "j"; tss_id "TSS22199";
chr8	Cufflinks	exon	144461485	144461678	.	+	.	gene_id "XLOC_024280"; transcript_id "5_00065647"; exon_number "8"; gene_name "uc003yyb.2"; oId "SC3.uc003yyb.2.1"; nearest_ref "uc003yyb.2"; class_code "j"; tss_id "TSS22199";
chr8	Cufflinks	exon	144461999	144462953	.	+	.	gene_id "XLOC_024280"; transcript_id "5_00065647"; exon_number "9"; gene_name "uc003yyb.2"; oId "SC3.uc003yyb.2.1"; nearest_ref "uc003yyb.2"; class_code "j"; tss_id "TSS22199";
chr8	Cufflinks	exon	144463764	144463888	.	+	.	gene_id "XLOC_024280"; transcript_id "5_00065647"; exon_number "10"; gene_name "uc003yyb.2"; oId "SC3.uc003yyb.2.1"; nearest_ref "uc003yyb.2"; class_code "j"; tss_id "TSS22199";
chr8	Cufflinks	exon	144463977	144464138	.	+	.	gene_id "XLOC_024280"; transcript_id "5_00065647"; exon_number "11"; gene_name "uc003yyb.2"; oId "SC3.uc003yyb.2.1"; nearest_ref "uc003yyb.2"; class_code "j"; tss_id "TSS22199";
chr8	Cufflinks	exon	144464606	144466389	.	+	.	gene_id "XLOC_024280"; transcript_id "5_00065647"; exon_number "12"; gene_name "uc003yyb.2"; oId "SC3.uc003yyb.2.1"; nearest_ref "uc003yyb.2"; class_code "j"; tss_id "TSS22199";
chr8	Cufflinks	exon	144460761	144460990	.	+	.	gene_id "XLOC_024280"; transcript_id "5_00068438"; exon_number "1"; gene_name "uc003yyb.2"; oId "upf3.uc003yyb.2.3"; nearest_ref "uc003yyb.2"; class_code "j"; tss_id "TSS22201";
chr8	Cufflinks	exon	144461082	144461248	.	+	.	gene_id "XLOC_024280"; transcript_id "5_00068438"; exon_number "2"; gene_name "uc003yyb.2"; oId "upf3.uc003yyb.2.3"; nearest_ref "uc003yyb.2"; class_code "j"; tss_id "TSS22201";
chr8	Cufflinks	exon	144461485	144461678	.	+	.	gene_id "XLOC_024280"; transcript_id "5_00068438"; exon_number "3"; gene_name "uc003yyb.2"; oId "upf3.uc003yyb.2.3"; nearest_ref "uc003yyb.2"; class_code "j"; tss_id "TSS22201";
chr8	Cufflinks	exon	144461999	144462155	.	+	.	gene_id "XLOC_024280"; transcript_id "5_00068438"; exon_number "4"; gene_name "uc003yyb.2"; oId "upf3.uc003yyb.2.3"; nearest_ref "uc003yyb.2"; class_code "j"; tss_id "TSS22201";
chr8	Cufflinks	exon	144462232	144462350	.	+	.	gene_id "XLOC_024280"; transcript_id "5_00068438"; exon_number "5"; gene_name "uc003yyb.2"; oId "upf3.uc003yyb.2.3"; nearest_ref "uc003yyb.2"; class_code "j"; tss_id "TSS22201";
chr8	Cufflinks	exon	144462764	144462953	.	+	.	gene_id "XLOC_024280"; transcript_id "5_00068438"; exon_number "6"; gene_name "uc003yyb.2"; oId "upf3.uc003yyb.2.3"; nearest_ref "uc003yyb.2"; class_code "j"; tss_id "TSS22201";
chr8	Cufflinks	exon	144463438	144463514	.	+	.	gene_id "XLOC_024280"; transcript_id "5_00068438"; exon_number "7"; gene_name "uc003yyb.2"; oId "upf3.uc003yyb.2.3"; nearest_ref "uc003yyb.2"; class_code "j"; tss_id "TSS22201";
chr8	Cufflinks	exon	144463742	144463888	.	+	.	gene_id "XLOC_024280"; transcript_id "5_00068438"; exon_number "8"; gene_name "uc003yyb.2"; oId "upf3.uc003yyb.2.3"; nearest_ref "uc003yyb.2"; class_code "j"; tss_id "TSS22201";
chr8	Cufflinks	exon	144463977	144464138	.	+	.	gene_id "XLOC_024280"; transcript_id "5_00068438"; exon_number "9"; gene_name "uc003yyb.2"; oId "upf3.uc003yyb.2.3"; nearest_ref "uc003yyb.2"; class_code "j"; tss_id "TSS22201";
chr8	Cufflinks	exon	144464606	144466389	.	+	.	gene_id "XLOC_024280"; transcript_id "5_00068438"; exon_number "10"; gene_name "uc003yyb.2"; oId "upf3.uc003yyb.2.3"; nearest_ref "uc003yyb.2"; class_code "j"; tss_id "TSS22201";
chr8	Cufflinks	exon	144461356	144461678	.	+	.	gene_id "XLOC_024280"; transcript_id "5_00065651"; exon_number "1"; gene_name "uc003yyb.2"; oId "SC3.uc003yyb.2.5"; nearest_ref "uc003yyb.2"; class_code "j"; tss_id "TSS22202";
chr8	Cufflinks	exon	144461999	144462155	.	+	.	gene_id "XLOC_024280"; transcript_id "5_00065651"; exon_number "2"; gene_name "uc003yyb.2"; oId "SC3.uc003yyb.2.5"; nearest_ref "uc003yyb.2"; class_code "j"; tss_id "TSS22202";
chr8	Cufflinks	exon	144462232	144462953	.	+	.	gene_id "XLOC_024280"; transcript_id "5_00065651"; exon_number "3"; gene_name "uc003yyb.2"; oId "SC3.uc003yyb.2.5"; nearest_ref "uc003yyb.2"; class_code "j"; tss_id "TSS22202";
chr8	Cufflinks	exon	144463438	144463514	.	+	.	gene_id "XLOC_024280"; transcript_id "5_00065651"; exon_number "4"; gene_name "uc003yyb.2"; oId "SC3.uc003yyb.2.5"; nearest_ref "uc003yyb.2"; class_code "j"; tss_id "TSS22202";
chr8	Cufflinks	exon	144463742	144463888	.	+	.	gene_id "XLOC_024280"; transcript_id "5_00065651"; exon_number "5"; gene_name "uc003yyb.2"; oId "SC3.uc003yyb.2.5"; nearest_ref "uc003yyb.2"; class_code "j"; tss_id "TSS22202";
chr8	Cufflinks	exon	144463977	144464138	.	+	.	gene_id "XLOC_024280"; transcript_id "5_00065651"; exon_number "6"; gene_name "uc003yyb.2"; oId "SC3.uc003yyb.2.5"; nearest_ref "uc003yyb.2"; class_code "j"; tss_id "TSS22202";
chr8	Cufflinks	exon	144464606	144466389	.	+	.	gene_id "XLOC_024280"; transcript_id "5_00065651"; exon_number "7"; gene_name "uc003yyb.2"; oId "SC3.uc003yyb.2.5"; nearest_ref "uc003yyb.2"; class_code "j"; tss_id "TSS22202";
chr8	Cufflinks	exon	144461975	144462155	.	+	.	gene_id "XLOC_024280"; transcript_id "5_00065652"; exon_number "1"; gene_name "uc003yyb.2"; oId "SC3.uc003yyb.2.6"; nearest_ref "uc003yyb.2"; class_code "j"; tss_id "TSS22203";
chr8	Cufflinks	exon	144462235	144462953	.	+	.	gene_id "XLOC_024280"; transcript_id "5_00065652"; exon_number "2"; gene_name "uc003yyb.2"; oId "SC3.uc003yyb.2.6"; nearest_ref "uc003yyb.2"; class_code "j"; tss_id "TSS22203";
chr8	Cufflinks	exon	144463438	144463514	.	+	.	gene_id "XLOC_024280"; transcript_id "5_00065652"; exon_number "3"; gene_name "uc003yyb.2"; oId "SC3.uc003yyb.2.6"; nearest_ref "uc003yyb.2"; class_code "j"; tss_id "TSS22203";
chr8	Cufflinks	exon	144463742	144463888	.	+	.	gene_id "XLOC_024280"; transcript_id "5_00065652"; exon_number "4"; gene_name "uc003yyb.2"; oId "SC3.uc003yyb.2.6"; nearest_ref "uc003yyb.2"; class_code "j"; tss_id "TSS22203";
chr8	Cufflinks	exon	144463977	144464138	.	+	.	gene_id "XLOC_024280"; transcript_id "5_00065652"; exon_number "5"; gene_name "uc003yyb.2"; oId "SC3.uc003yyb.2.6"; nearest_ref "uc003yyb.2"; class_code "j"; tss_id "TSS22203";
chr8	Cufflinks	exon	144464606	144466389	.	+	.	gene_id "XLOC_024280"; transcript_id "5_00065652"; exon_number "6"; gene_name "uc003yyb.2"; oId "SC3.uc003yyb.2.6"; nearest_ref "uc003yyb.2"; class_code "j"; tss_id "TSS22203";
chr8	Cufflinks	exon	144469645	144469862	.	+	.	gene_id "XLOC_024281"; transcript_id "5_00067676"; exon_number "1"; oId "SC4.31044.1"; class_code "u";
chr8	Cufflinks	exon	144469898	144470217	.	+	.	gene_id "XLOC_024282"; transcript_id "5_00069202"; exon_number "1"; oId "upf1_r4.37078.1"; class_code "u";
chr8	Cufflinks	exon	144499838	144500089	.	+	.	gene_id "XLOC_024283"; transcript_id "5_00069204"; exon_number "1"; oId "upf1_r4.37082.1"; class_code "u"; tss_id "TSS22206";
chr8	Cufflinks	exon	144501145	144501280	.	+	.	gene_id "XLOC_024283"; transcript_id "5_00069204"; exon_number "2"; oId "upf1_r4.37082.1"; class_code "u"; tss_id "TSS22206";
chr8	Cufflinks	exon	144492344	144492880	.	+	.	gene_id "XLOC_024284"; transcript_id "5_00067677"; exon_number "1"; oId "SC4.31045.1"; class_code "u";
chr8	Cufflinks	exon	144624066	144625434	.	+	.	gene_id "XLOC_024285"; transcript_id "5_00067678"; exon_number "1"; oId "SC4.31048.1"; class_code "u";
chr8	Cufflinks	exon	144625962	144626981	.	+	.	gene_id "XLOC_024286"; transcript_id "5_00067679"; exon_number "1"; oId "SC4.31049.1"; class_code "u";
chr8	Cufflinks	exon	144626524	144627158	.	+	.	gene_id "XLOC_024286"; transcript_id "5_00069205"; exon_number "1"; oId "upf1_r4.37086.1"; class_code "u";
chr8	Cufflinks	exon	144627856	144628328	.	+	.	gene_id "XLOC_024287"; transcript_id "5_00069206"; exon_number "1"; oId "upf1_r4.37087.1"; class_code "u";
chr8	hg19_knownGene	exon	144635557	144635930	.	+	.	gene_id "XLOC_024288"; transcript_id "5_00065653"; exon_number "1"; gene_name "uc010mfe.2"; oId "uc010mfe.2"; nearest_ref "uc010mfe.2"; class_code "="; tss_id "TSS22207"; p_id "P21917";
chr8	hg19_knownGene	exon	144637229	144637366	.	+	.	gene_id "XLOC_024288"; transcript_id "5_00065653"; exon_number "2"; gene_name "uc010mfe.2"; oId "uc010mfe.2"; nearest_ref "uc010mfe.2"; class_code "="; tss_id "TSS22207"; p_id "P21917";
chr8	hg19_knownGene	exon	144638104	144638200	.	+	.	gene_id "XLOC_024288"; transcript_id "5_00065653"; exon_number "3"; gene_name "uc010mfe.2"; oId "uc010mfe.2"; nearest_ref "uc010mfe.2"; class_code "="; tss_id "TSS22207"; p_id "P21917";
chr8	hg19_knownGene	exon	144640532	144640621	.	+	.	gene_id "XLOC_024288"; transcript_id "5_00065653"; exon_number "4"; gene_name "uc010mfe.2"; oId "uc010mfe.2"; nearest_ref "uc010mfe.2"; class_code "="; tss_id "TSS22207"; p_id "P21917";
chr8	hg19_knownGene	exon	144641502	144641722	.	+	.	gene_id "XLOC_024288"; transcript_id "5_00065653"; exon_number "5"; gene_name "uc010mfe.2"; oId "uc010mfe.2"; nearest_ref "uc010mfe.2"; class_code "="; tss_id "TSS22207"; p_id "P21917";
chr8	hg19_knownGene	exon	144641947	144642139	.	+	.	gene_id "XLOC_024288"; transcript_id "5_00065653"; exon_number "6"; gene_name "uc010mfe.2"; oId "uc010mfe.2"; nearest_ref "uc010mfe.2"; class_code "="; tss_id "TSS22207"; p_id "P21917";
chr8	hg19_knownGene	exon	144642773	144642941	.	+	.	gene_id "XLOC_024288"; transcript_id "5_00065653"; exon_number "7"; gene_name "uc010mfe.2"; oId "uc010mfe.2"; nearest_ref "uc010mfe.2"; class_code "="; tss_id "TSS22207"; p_id "P21917";
chr8	hg19_knownGene	exon	144643172	144643274	.	+	.	gene_id "XLOC_024288"; transcript_id "5_00065653"; exon_number "8"; gene_name "uc010mfe.2"; oId "uc010mfe.2"; nearest_ref "uc010mfe.2"; class_code "="; tss_id "TSS22207"; p_id "P21917";
chr8	hg19_knownGene	exon	144643540	144643593	.	+	.	gene_id "XLOC_024288"; transcript_id "5_00065653"; exon_number "9"; gene_name "uc010mfe.2"; oId "uc010mfe.2"; nearest_ref "uc010mfe.2"; class_code "="; tss_id "TSS22207"; p_id "P21917";
chr8	hg19_knownGene	exon	144643912	144643998	.	+	.	gene_id "XLOC_024288"; transcript_id "5_00065653"; exon_number "10"; gene_name "uc010mfe.2"; oId "uc010mfe.2"; nearest_ref "uc010mfe.2"; class_code "="; tss_id "TSS22207"; p_id "P21917";
chr8	hg19_knownGene	exon	144644129	144644301	.	+	.	gene_id "XLOC_024288"; transcript_id "5_00065653"; exon_number "11"; gene_name "uc010mfe.2"; oId "uc010mfe.2"; nearest_ref "uc010mfe.2"; class_code "="; tss_id "TSS22207"; p_id "P21917";
chr8	hg19_knownGene	exon	144644379	144644520	.	+	.	gene_id "XLOC_024288"; transcript_id "5_00065653"; exon_number "12"; gene_name "uc010mfe.2"; oId "uc010mfe.2"; nearest_ref "uc010mfe.2"; class_code "="; tss_id "TSS22207"; p_id "P21917";
chr8	hg19_knownGene	exon	144644618	144644691	.	+	.	gene_id "XLOC_024288"; transcript_id "5_00065653"; exon_number "13"; gene_name "uc010mfe.2"; oId "uc010mfe.2"; nearest_ref "uc010mfe.2"; class_code "="; tss_id "TSS22207"; p_id "P21917";
chr8	hg19_knownGene	exon	144644832	144645229	.	+	.	gene_id "XLOC_024288"; transcript_id "5_00065653"; exon_number "14"; gene_name "uc010mfe.2"; oId "uc010mfe.2"; nearest_ref "uc010mfe.2"; class_code "="; tss_id "TSS22207"; p_id "P21917";
chr8	Cufflinks	exon	144635557	144635930	.	+	.	gene_id "XLOC_024288"; transcript_id "5_00069207"; exon_number "1"; gene_name "uc003yyh.2"; oId "upf1_r4.37089.2"; nearest_ref "uc003yyh.2"; class_code "j"; tss_id "TSS22207";
chr8	Cufflinks	exon	144637229	144637366	.	+	.	gene_id "XLOC_024288"; transcript_id "5_00069207"; exon_number "2"; gene_name "uc003yyh.2"; oId "upf1_r4.37089.2"; nearest_ref "uc003yyh.2"; class_code "j"; tss_id "TSS22207";
chr8	Cufflinks	exon	144640532	144640621	.	+	.	gene_id "XLOC_024288"; transcript_id "5_00069207"; exon_number "3"; gene_name "uc003yyh.2"; oId "upf1_r4.37089.2"; nearest_ref "uc003yyh.2"; class_code "j"; tss_id "TSS22207";
chr8	Cufflinks	exon	144641502	144641722	.	+	.	gene_id "XLOC_024288"; transcript_id "5_00069207"; exon_number "4"; gene_name "uc003yyh.2"; oId "upf1_r4.37089.2"; nearest_ref "uc003yyh.2"; class_code "j"; tss_id "TSS22207";
chr8	Cufflinks	exon	144641947	144642139	.	+	.	gene_id "XLOC_024288"; transcript_id "5_00069207"; exon_number "5"; gene_name "uc003yyh.2"; oId "upf1_r4.37089.2"; nearest_ref "uc003yyh.2"; class_code "j"; tss_id "TSS22207";
chr8	Cufflinks	exon	144642773	144642941	.	+	.	gene_id "XLOC_024288"; transcript_id "5_00069207"; exon_number "6"; gene_name "uc003yyh.2"; oId "upf1_r4.37089.2"; nearest_ref "uc003yyh.2"; class_code "j"; tss_id "TSS22207";
chr8	Cufflinks	exon	144643172	144643274	.	+	.	gene_id "XLOC_024288"; transcript_id "5_00069207"; exon_number "7"; gene_name "uc003yyh.2"; oId "upf1_r4.37089.2"; nearest_ref "uc003yyh.2"; class_code "j"; tss_id "TSS22207";
chr8	Cufflinks	exon	144643540	144643593	.	+	.	gene_id "XLOC_024288"; transcript_id "5_00069207"; exon_number "8"; gene_name "uc003yyh.2"; oId "upf1_r4.37089.2"; nearest_ref "uc003yyh.2"; class_code "j"; tss_id "TSS22207";
chr8	Cufflinks	exon	144643912	144643998	.	+	.	gene_id "XLOC_024288"; transcript_id "5_00069207"; exon_number "9"; gene_name "uc003yyh.2"; oId "upf1_r4.37089.2"; nearest_ref "uc003yyh.2"; class_code "j"; tss_id "TSS22207";
chr8	Cufflinks	exon	144644129	144644301	.	+	.	gene_id "XLOC_024288"; transcript_id "5_00069207"; exon_number "10"; gene_name "uc003yyh.2"; oId "upf1_r4.37089.2"; nearest_ref "uc003yyh.2"; class_code "j"; tss_id "TSS22207";
chr8	Cufflinks	exon	144644379	144644520	.	+	.	gene_id "XLOC_024288"; transcript_id "5_00069207"; exon_number "11"; gene_name "uc003yyh.2"; oId "upf1_r4.37089.2"; nearest_ref "uc003yyh.2"; class_code "j"; tss_id "TSS22207";
chr8	Cufflinks	exon	144644618	144644691	.	+	.	gene_id "XLOC_024288"; transcript_id "5_00069207"; exon_number "12"; gene_name "uc003yyh.2"; oId "upf1_r4.37089.2"; nearest_ref "uc003yyh.2"; class_code "j"; tss_id "TSS22207";
chr8	Cufflinks	exon	144644832	144645232	.	+	.	gene_id "XLOC_024288"; transcript_id "5_00069207"; exon_number "13"; gene_name "uc003yyh.2"; oId "upf1_r4.37089.2"; nearest_ref "uc003yyh.2"; class_code "j"; tss_id "TSS22207";
chr8	hg19_knownGene	exon	144640083	144640191	.	+	.	gene_id "XLOC_024288"; transcript_id "5_00065654"; exon_number "1"; gene_name "uc003yyf.2"; oId "uc003yyf.2"; nearest_ref "uc003yyf.2"; class_code "="; tss_id "TSS22208"; p_id "P21915";
chr8	hg19_knownGene	exon	144640548	144640621	.	+	.	gene_id "XLOC_024288"; transcript_id "5_00065654"; exon_number "2"; gene_name "uc003yyf.2"; oId "uc003yyf.2"; nearest_ref "uc003yyf.2"; class_code "="; tss_id "TSS22208"; p_id "P21915";
chr8	hg19_knownGene	exon	144641502	144641722	.	+	.	gene_id "XLOC_024288"; transcript_id "5_00065654"; exon_number "3"; gene_name "uc003yyf.2"; oId "uc003yyf.2"; nearest_ref "uc003yyf.2"; class_code "="; tss_id "TSS22208"; p_id "P21915";
chr8	hg19_knownGene	exon	144641947	144642139	.	+	.	gene_id "XLOC_024288"; transcript_id "5_00065654"; exon_number "4"; gene_name "uc003yyf.2"; oId "uc003yyf.2"; nearest_ref "uc003yyf.2"; class_code "="; tss_id "TSS22208"; p_id "P21915";
chr8	hg19_knownGene	exon	144642773	144642941	.	+	.	gene_id "XLOC_024288"; transcript_id "5_00065654"; exon_number "5"; gene_name "uc003yyf.2"; oId "uc003yyf.2"; nearest_ref "uc003yyf.2"; class_code "="; tss_id "TSS22208"; p_id "P21915";
chr8	hg19_knownGene	exon	144643172	144643274	.	+	.	gene_id "XLOC_024288"; transcript_id "5_00065654"; exon_number "6"; gene_name "uc003yyf.2"; oId "uc003yyf.2"; nearest_ref "uc003yyf.2"; class_code "="; tss_id "TSS22208"; p_id "P21915";
chr8	hg19_knownGene	exon	144643540	144643593	.	+	.	gene_id "XLOC_024288"; transcript_id "5_00065654"; exon_number "7"; gene_name "uc003yyf.2"; oId "uc003yyf.2"; nearest_ref "uc003yyf.2"; class_code "="; tss_id "TSS22208"; p_id "P21915";
chr8	hg19_knownGene	exon	144643912	144643998	.	+	.	gene_id "XLOC_024288"; transcript_id "5_00065654"; exon_number "8"; gene_name "uc003yyf.2"; oId "uc003yyf.2"; nearest_ref "uc003yyf.2"; class_code "="; tss_id "TSS22208"; p_id "P21915";
chr8	hg19_knownGene	exon	144644129	144644301	.	+	.	gene_id "XLOC_024288"; transcript_id "5_00065654"; exon_number "9"; gene_name "uc003yyf.2"; oId "uc003yyf.2"; nearest_ref "uc003yyf.2"; class_code "="; tss_id "TSS22208"; p_id "P21915";
chr8	hg19_knownGene	exon	144644379	144644520	.	+	.	gene_id "XLOC_024288"; transcript_id "5_00065654"; exon_number "10"; gene_name "uc003yyf.2"; oId "uc003yyf.2"; nearest_ref "uc003yyf.2"; class_code "="; tss_id "TSS22208"; p_id "P21915";
chr8	hg19_knownGene	exon	144644618	144644691	.	+	.	gene_id "XLOC_024288"; transcript_id "5_00065654"; exon_number "11"; gene_name "uc003yyf.2"; oId "uc003yyf.2"; nearest_ref "uc003yyf.2"; class_code "="; tss_id "TSS22208"; p_id "P21915";
chr8	hg19_knownGene	exon	144644832	144645229	.	+	.	gene_id "XLOC_024288"; transcript_id "5_00065654"; exon_number "12"; gene_name "uc003yyf.2"; oId "uc003yyf.2"; nearest_ref "uc003yyf.2"; class_code "="; tss_id "TSS22208"; p_id "P21915";
chr8	hg19_knownGene	exon	144640492	144640621	.	+	.	gene_id "XLOC_024288"; transcript_id "5_00065655"; exon_number "1"; gene_name "uc003yyi.2"; oId "uc003yyi.2"; nearest_ref "uc003yyi.2"; class_code "="; tss_id "TSS22209"; p_id "P21914";
chr8	hg19_knownGene	exon	144641502	144641722	.	+	.	gene_id "XLOC_024288"; transcript_id "5_00065655"; exon_number "2"; gene_name "uc003yyi.2"; oId "uc003yyi.2"; nearest_ref "uc003yyi.2"; class_code "="; tss_id "TSS22209"; p_id "P21914";
chr8	hg19_knownGene	exon	144641947	144643593	.	+	.	gene_id "XLOC_024288"; transcript_id "5_00065655"; exon_number "3"; gene_name "uc003yyi.2"; oId "uc003yyi.2"; nearest_ref "uc003yyi.2"; class_code "="; tss_id "TSS22209"; p_id "P21914";
chr8	hg19_knownGene	exon	144640492	144640621	.	+	.	gene_id "XLOC_024288"; transcript_id "5_00065657"; exon_number "1"; gene_name "uc003yyh.2"; oId "uc003yyh.2"; nearest_ref "uc003yyh.2"; class_code "="; tss_id "TSS22209"; p_id "P21916";
chr8	hg19_knownGene	exon	144641502	144641669	.	+	.	gene_id "XLOC_024288"; transcript_id "5_00065657"; exon_number "2"; gene_name "uc003yyh.2"; oId "uc003yyh.2"; nearest_ref "uc003yyh.2"; class_code "="; tss_id "TSS22209"; p_id "P21916";
chr8	hg19_knownGene	exon	144642101	144642139	.	+	.	gene_id "XLOC_024288"; transcript_id "5_00065657"; exon_number "3"; gene_name "uc003yyh.2"; oId "uc003yyh.2"; nearest_ref "uc003yyh.2"; class_code "="; tss_id "TSS22209"; p_id "P21916";
chr8	hg19_knownGene	exon	144642773	144642941	.	+	.	gene_id "XLOC_024288"; transcript_id "5_00065657"; exon_number "4"; gene_name "uc003yyh.2"; oId "uc003yyh.2"; nearest_ref "uc003yyh.2"; class_code "="; tss_id "TSS22209"; p_id "P21916";
chr8	hg19_knownGene	exon	144643172	144643274	.	+	.	gene_id "XLOC_024288"; transcript_id "5_00065657"; exon_number "5"; gene_name "uc003yyh.2"; oId "uc003yyh.2"; nearest_ref "uc003yyh.2"; class_code "="; tss_id "TSS22209"; p_id "P21916";
chr8	hg19_knownGene	exon	144643540	144643593	.	+	.	gene_id "XLOC_024288"; transcript_id "5_00065657"; exon_number "6"; gene_name "uc003yyh.2"; oId "uc003yyh.2"; nearest_ref "uc003yyh.2"; class_code "="; tss_id "TSS22209"; p_id "P21916";
chr8	hg19_knownGene	exon	144643912	144643998	.	+	.	gene_id "XLOC_024288"; transcript_id "5_00065657"; exon_number "7"; gene_name "uc003yyh.2"; oId "uc003yyh.2"; nearest_ref "uc003yyh.2"; class_code "="; tss_id "TSS22209"; p_id "P21916";
chr8	hg19_knownGene	exon	144644129	144644301	.	+	.	gene_id "XLOC_024288"; transcript_id "5_00065657"; exon_number "8"; gene_name "uc003yyh.2"; oId "uc003yyh.2"; nearest_ref "uc003yyh.2"; class_code "="; tss_id "TSS22209"; p_id "P21916";
chr8	hg19_knownGene	exon	144644379	144644520	.	+	.	gene_id "XLOC_024288"; transcript_id "5_00065657"; exon_number "9"; gene_name "uc003yyh.2"; oId "uc003yyh.2"; nearest_ref "uc003yyh.2"; class_code "="; tss_id "TSS22209"; p_id "P21916";
chr8	hg19_knownGene	exon	144644618	144644691	.	+	.	gene_id "XLOC_024288"; transcript_id "5_00065657"; exon_number "10"; gene_name "uc003yyh.2"; oId "uc003yyh.2"; nearest_ref "uc003yyh.2"; class_code "="; tss_id "TSS22209"; p_id "P21916";
chr8	hg19_knownGene	exon	144644832	144645229	.	+	.	gene_id "XLOC_024288"; transcript_id "5_00065657"; exon_number "11"; gene_name "uc003yyh.2"; oId "uc003yyh.2"; nearest_ref "uc003yyh.2"; class_code "="; tss_id "TSS22209"; p_id "P21916";
chr8	hg19_knownGene	exon	144640492	144640621	.	+	.	gene_id "XLOC_024288"; transcript_id "5_00065656"; exon_number "1"; gene_name "uc003yyg.2"; oId "uc003yyg.2"; nearest_ref "uc003yyg.2"; class_code "="; tss_id "TSS22209"; p_id "P21917";
chr8	hg19_knownGene	exon	144641502	144641722	.	+	.	gene_id "XLOC_024288"; transcript_id "5_00065656"; exon_number "2"; gene_name "uc003yyg.2"; oId "uc003yyg.2"; nearest_ref "uc003yyg.2"; class_code "="; tss_id "TSS22209"; p_id "P21917";
chr8	hg19_knownGene	exon	144641947	144642139	.	+	.	gene_id "XLOC_024288"; transcript_id "5_00065656"; exon_number "3"; gene_name "uc003yyg.2"; oId "uc003yyg.2"; nearest_ref "uc003yyg.2"; class_code "="; tss_id "TSS22209"; p_id "P21917";
chr8	hg19_knownGene	exon	144642773	144642941	.	+	.	gene_id "XLOC_024288"; transcript_id "5_00065656"; exon_number "4"; gene_name "uc003yyg.2"; oId "uc003yyg.2"; nearest_ref "uc003yyg.2"; class_code "="; tss_id "TSS22209"; p_id "P21917";
chr8	hg19_knownGene	exon	144643172	144643274	.	+	.	gene_id "XLOC_024288"; transcript_id "5_00065656"; exon_number "5"; gene_name "uc003yyg.2"; oId "uc003yyg.2"; nearest_ref "uc003yyg.2"; class_code "="; tss_id "TSS22209"; p_id "P21917";
chr8	hg19_knownGene	exon	144643540	144643593	.	+	.	gene_id "XLOC_024288"; transcript_id "5_00065656"; exon_number "6"; gene_name "uc003yyg.2"; oId "uc003yyg.2"; nearest_ref "uc003yyg.2"; class_code "="; tss_id "TSS22209"; p_id "P21917";
chr8	hg19_knownGene	exon	144643912	144643998	.	+	.	gene_id "XLOC_024288"; transcript_id "5_00065656"; exon_number "7"; gene_name "uc003yyg.2"; oId "uc003yyg.2"; nearest_ref "uc003yyg.2"; class_code "="; tss_id "TSS22209"; p_id "P21917";
chr8	hg19_knownGene	exon	144644129	144644301	.	+	.	gene_id "XLOC_024288"; transcript_id "5_00065656"; exon_number "8"; gene_name "uc003yyg.2"; oId "uc003yyg.2"; nearest_ref "uc003yyg.2"; class_code "="; tss_id "TSS22209"; p_id "P21917";
chr8	hg19_knownGene	exon	144644379	144644520	.	+	.	gene_id "XLOC_024288"; transcript_id "5_00065656"; exon_number "9"; gene_name "uc003yyg.2"; oId "uc003yyg.2"; nearest_ref "uc003yyg.2"; class_code "="; tss_id "TSS22209"; p_id "P21917";
chr8	hg19_knownGene	exon	144644618	144644691	.	+	.	gene_id "XLOC_024288"; transcript_id "5_00065656"; exon_number "10"; gene_name "uc003yyg.2"; oId "uc003yyg.2"; nearest_ref "uc003yyg.2"; class_code "="; tss_id "TSS22209"; p_id "P21917";
chr8	hg19_knownGene	exon	144644832	144645229	.	+	.	gene_id "XLOC_024288"; transcript_id "5_00065656"; exon_number "11"; gene_name "uc003yyg.2"; oId "uc003yyg.2"; nearest_ref "uc003yyg.2"; class_code "="; tss_id "TSS22209"; p_id "P21917";
chr8	Cufflinks	exon	144640492	144640621	.	+	.	gene_id "XLOC_024288"; transcript_id "5_00065658"; exon_number "1"; gene_name "uc003yyh.2"; oId "SC3.20019.6"; nearest_ref "uc003yyh.2"; class_code "j"; tss_id "TSS22209";
chr8	Cufflinks	exon	144641502	144641722	.	+	.	gene_id "XLOC_024288"; transcript_id "5_00065658"; exon_number "2"; gene_name "uc003yyh.2"; oId "SC3.20019.6"; nearest_ref "uc003yyh.2"; class_code "j"; tss_id "TSS22209";
chr8	Cufflinks	exon	144641947	144642139	.	+	.	gene_id "XLOC_024288"; transcript_id "5_00065658"; exon_number "3"; gene_name "uc003yyh.2"; oId "SC3.20019.6"; nearest_ref "uc003yyh.2"; class_code "j"; tss_id "TSS22209";
chr8	Cufflinks	exon	144642773	144642941	.	+	.	gene_id "XLOC_024288"; transcript_id "5_00065658"; exon_number "4"; gene_name "uc003yyh.2"; oId "SC3.20019.6"; nearest_ref "uc003yyh.2"; class_code "j"; tss_id "TSS22209";
chr8	Cufflinks	exon	144643172	144643274	.	+	.	gene_id "XLOC_024288"; transcript_id "5_00065658"; exon_number "5"; gene_name "uc003yyh.2"; oId "SC3.20019.6"; nearest_ref "uc003yyh.2"; class_code "j"; tss_id "TSS22209";
chr8	Cufflinks	exon	144643540	144643586	.	+	.	gene_id "XLOC_024288"; transcript_id "5_00065658"; exon_number "6"; gene_name "uc003yyh.2"; oId "SC3.20019.6"; nearest_ref "uc003yyh.2"; class_code "j"; tss_id "TSS22209";
chr8	Cufflinks	exon	144643936	144643998	.	+	.	gene_id "XLOC_024288"; transcript_id "5_00065658"; exon_number "7"; gene_name "uc003yyh.2"; oId "SC3.20019.6"; nearest_ref "uc003yyh.2"; class_code "j"; tss_id "TSS22209";
chr8	Cufflinks	exon	144644129	144644301	.	+	.	gene_id "XLOC_024288"; transcript_id "5_00065658"; exon_number "8"; gene_name "uc003yyh.2"; oId "SC3.20019.6"; nearest_ref "uc003yyh.2"; class_code "j"; tss_id "TSS22209";
chr8	Cufflinks	exon	144644379	144644520	.	+	.	gene_id "XLOC_024288"; transcript_id "5_00065658"; exon_number "9"; gene_name "uc003yyh.2"; oId "SC3.20019.6"; nearest_ref "uc003yyh.2"; class_code "j"; tss_id "TSS22209";
chr8	Cufflinks	exon	144644618	144644691	.	+	.	gene_id "XLOC_024288"; transcript_id "5_00065658"; exon_number "10"; gene_name "uc003yyh.2"; oId "SC3.20019.6"; nearest_ref "uc003yyh.2"; class_code "j"; tss_id "TSS22209";
chr8	Cufflinks	exon	144644832	144645231	.	+	.	gene_id "XLOC_024288"; transcript_id "5_00065658"; exon_number "11"; gene_name "uc003yyh.2"; oId "SC3.20019.6"; nearest_ref "uc003yyh.2"; class_code "j"; tss_id "TSS22209";
chr8	Cufflinks	exon	144638556	144638724	.	+	.	gene_id "XLOC_024289"; transcript_id "5_00069208"; exon_number "1"; gene_name "uc010mfe.2"; oId "upf1_r4.37091.1"; nearest_ref "uc010mfe.2"; class_code "i";
chr8	Cufflinks	exon	144680166	144685386	.	+	.	gene_id "XLOC_024290"; transcript_id "5_00067681"; exon_number "1"; gene_name "uc003yyx.1"; oId "SC4.uc003yyx.1.1"; nearest_ref "uc003yyx.1"; class_code "o";
chr8	Cufflinks	exon	144700056	144700760	.	+	.	gene_id "XLOC_024291"; transcript_id "5_00069210"; exon_number "1"; oId "upf1_r4.37099.1"; class_code "u";
chr8	Cufflinks	exon	144701460	144701790	.	+	.	gene_id "XLOC_024292"; transcript_id "5_00069211"; exon_number "1"; oId "upf1_r4.37100.1"; class_code "u";
chr8	Cufflinks	exon	144702535	144703252	.	+	.	gene_id "XLOC_024293"; transcript_id "5_00069212"; exon_number "1"; oId "upf1_r4.37101.1"; class_code "u";
chr8	Cufflinks	exon	144718190	144718315	.	+	.	gene_id "XLOC_024294"; transcript_id "5_00065663"; exon_number "1"; gene_name "uc011lkp.1"; oId "SC3.20038.2"; nearest_ref "uc011lkp.1"; class_code "="; tss_id "TSS22212"; p_id "P21920";
chr8	Cufflinks	exon	144732068	144738583	.	+	.	gene_id "XLOC_024294"; transcript_id "5_00065663"; exon_number "2"; gene_name "uc011lkp.1"; oId "SC3.20038.2"; nearest_ref "uc011lkp.1"; class_code "="; tss_id "TSS22212"; p_id "P21920";
chr8	Cufflinks	exon	144718373	144718585	.	+	.	gene_id "XLOC_024294"; transcript_id "5_00065664"; exon_number "1"; gene_name "uc003yzc.2"; oId "SC3.20038.4"; nearest_ref "uc003yzc.2"; class_code "="; tss_id "TSS22213"; p_id "P21920";
chr8	Cufflinks	exon	144732068	144738583	.	+	.	gene_id "XLOC_024294"; transcript_id "5_00065664"; exon_number "2"; gene_name "uc003yzc.2"; oId "SC3.20038.4"; nearest_ref "uc003yzc.2"; class_code "="; tss_id "TSS22213"; p_id "P21920";
chr8	Cufflinks	exon	144723159	144723545	.	+	.	gene_id "XLOC_024294"; transcript_id "5_00068441"; exon_number "1"; gene_name "uc003yzc.2"; oId "upf3.20995.1"; nearest_ref "uc003yzc.2"; class_code "i";
chr8	Cufflinks	exon	144724186	144724811	.	+	.	gene_id "XLOC_024294"; transcript_id "5_00065665"; exon_number "1"; gene_name "uc003yzc.2"; oId "SC3.20039.1"; nearest_ref "uc003yzc.2"; class_code "i"; tss_id "TSS22216";
chr8	Cufflinks	exon	144725090	144725165	.	+	.	gene_id "XLOC_024294"; transcript_id "5_00065665"; exon_number "2"; gene_name "uc003yzc.2"; oId "SC3.20039.1"; nearest_ref "uc003yzc.2"; class_code "i"; tss_id "TSS22216";
chr8	Cufflinks	exon	144724870	144725536	.	+	.	gene_id "XLOC_024294"; transcript_id "5_00069214"; exon_number "1"; gene_name "uc003yzc.2"; oId "upf1_r4.37110.4"; nearest_ref "uc003yzc.2"; class_code "j"; tss_id "TSS22217";
chr8	Cufflinks	exon	144732068	144738575	.	+	.	gene_id "XLOC_024294"; transcript_id "5_00069214"; exon_number "2"; gene_name "uc003yzc.2"; oId "upf1_r4.37110.4"; nearest_ref "uc003yzc.2"; class_code "j"; tss_id "TSS22217";
chr8	Cufflinks	exon	144724935	144725540	.	+	.	gene_id "XLOC_024294"; transcript_id "5_00068443"; exon_number "1"; gene_name "uc003yzc.2"; oId "upf3.20997.1"; nearest_ref "uc003yzc.2"; class_code "i";
chr8	Cufflinks	exon	144731718	144738583	.	+	.	gene_id "XLOC_024294"; transcript_id "5_00065666"; exon_number "1"; gene_name "uc003yzc.2"; oId "SC3.20038.5"; nearest_ref "uc003yzc.2"; class_code "e";
chr8	Cufflinks	exon	144725774	144726035	.	+	.	gene_id "XLOC_024295"; transcript_id "5_00067684"; exon_number "1"; gene_name "uc003yzc.2"; oId "SC4.31245.1"; nearest_ref "uc003yzc.2"; class_code "i";
chr8	Cufflinks	exon	144727373	144727852	.	+	.	gene_id "XLOC_024296"; transcript_id "5_00069215"; exon_number "1"; gene_name "uc003yzc.2"; oId "upf1_r4.37112.1"; nearest_ref "uc003yzc.2"; class_code "i";
chr8	Cufflinks	exon	144729964	144730169	.	+	.	gene_id "XLOC_024297"; transcript_id "5_00067685"; exon_number "1"; gene_name "uc003yzc.2"; oId "SC4.31246.1"; nearest_ref "uc003yzc.2"; class_code "i";
chr8	hg19_knownGene	exon	144766622	144766712	.	+	.	gene_id "XLOC_024298"; transcript_id "5_00065670"; exon_number "1"; gene_name "uc003yzh.3"; oId "uc003yzh.3"; nearest_ref "uc003yzh.3"; class_code "="; tss_id "TSS22218"; p_id "P21921";
chr8	hg19_knownGene	exon	144773243	144774500	.	+	.	gene_id "XLOC_024298"; transcript_id "5_00065670"; exon_number "2"; gene_name "uc003yzh.3"; oId "uc003yzh.3"; nearest_ref "uc003yzh.3"; class_code "="; tss_id "TSS22218"; p_id "P21921";
chr8	hg19_knownGene	exon	144775841	144777554	.	+	.	gene_id "XLOC_024298"; transcript_id "5_00065670"; exon_number "3"; gene_name "uc003yzh.3"; oId "uc003yzh.3"; nearest_ref "uc003yzh.3"; class_code "="; tss_id "TSS22218"; p_id "P21921";
chr8	hg19_knownGene	exon	144766622	144766712	.	+	.	gene_id "XLOC_024298"; transcript_id "5_00065669"; exon_number "1"; gene_name "uc003yzf.3"; oId "uc003yzf.3"; nearest_ref "uc003yzf.3"; class_code "="; tss_id "TSS22218"; p_id "P21922";
chr8	hg19_knownGene	exon	144769087	144769184	.	+	.	gene_id "XLOC_024298"; transcript_id "5_00065669"; exon_number "2"; gene_name "uc003yzf.3"; oId "uc003yzf.3"; nearest_ref "uc003yzf.3"; class_code "="; tss_id "TSS22218"; p_id "P21922";
chr8	hg19_knownGene	exon	144770164	144770237	.	+	.	gene_id "XLOC_024298"; transcript_id "5_00065669"; exon_number "3"; gene_name "uc003yzf.3"; oId "uc003yzf.3"; nearest_ref "uc003yzf.3"; class_code "="; tss_id "TSS22218"; p_id "P21922";
chr8	hg19_knownGene	exon	144770832	144771471	.	+	.	gene_id "XLOC_024298"; transcript_id "5_00065669"; exon_number "4"; gene_name "uc003yzf.3"; oId "uc003yzf.3"; nearest_ref "uc003yzf.3"; class_code "="; tss_id "TSS22218"; p_id "P21922";
chr8	hg19_knownGene	exon	144772227	144772293	.	+	.	gene_id "XLOC_024298"; transcript_id "5_00065669"; exon_number "5"; gene_name "uc003yzf.3"; oId "uc003yzf.3"; nearest_ref "uc003yzf.3"; class_code "="; tss_id "TSS22218"; p_id "P21922";
chr8	hg19_knownGene	exon	144773243	144773369	.	+	.	gene_id "XLOC_024298"; transcript_id "5_00065669"; exon_number "6"; gene_name "uc003yzf.3"; oId "uc003yzf.3"; nearest_ref "uc003yzf.3"; class_code "="; tss_id "TSS22218"; p_id "P21922";
chr8	hg19_knownGene	exon	144773770	144773883	.	+	.	gene_id "XLOC_024298"; transcript_id "5_00065669"; exon_number "7"; gene_name "uc003yzf.3"; oId "uc003yzf.3"; nearest_ref "uc003yzf.3"; class_code "="; tss_id "TSS22218"; p_id "P21922";
chr8	hg19_knownGene	exon	144775841	144777554	.	+	.	gene_id "XLOC_024298"; transcript_id "5_00065669"; exon_number "8"; gene_name "uc003yzf.3"; oId "uc003yzf.3"; nearest_ref "uc003yzf.3"; class_code "="; tss_id "TSS22218"; p_id "P21922";
chr8	hg19_knownGene	exon	144766622	144766712	.	+	.	gene_id "XLOC_024298"; transcript_id "5_00065668"; exon_number "1"; gene_name "uc003yze.3"; oId "uc003yze.3"; nearest_ref "uc003yze.3"; class_code "="; tss_id "TSS22218"; p_id "P21922";
chr8	hg19_knownGene	exon	144770164	144770237	.	+	.	gene_id "XLOC_024298"; transcript_id "5_00065668"; exon_number "2"; gene_name "uc003yze.3"; oId "uc003yze.3"; nearest_ref "uc003yze.3"; class_code "="; tss_id "TSS22218"; p_id "P21922";
chr8	hg19_knownGene	exon	144771374	144771471	.	+	.	gene_id "XLOC_024298"; transcript_id "5_00065668"; exon_number "3"; gene_name "uc003yze.3"; oId "uc003yze.3"; nearest_ref "uc003yze.3"; class_code "="; tss_id "TSS22218"; p_id "P21922";
chr8	hg19_knownGene	exon	144772227	144772293	.	+	.	gene_id "XLOC_024298"; transcript_id "5_00065668"; exon_number "4"; gene_name "uc003yze.3"; oId "uc003yze.3"; nearest_ref "uc003yze.3"; class_code "="; tss_id "TSS22218"; p_id "P21922";
chr8	hg19_knownGene	exon	144773243	144773369	.	+	.	gene_id "XLOC_024298"; transcript_id "5_00065668"; exon_number "5"; gene_name "uc003yze.3"; oId "uc003yze.3"; nearest_ref "uc003yze.3"; class_code "="; tss_id "TSS22218"; p_id "P21922";
chr8	hg19_knownGene	exon	144773770	144773883	.	+	.	gene_id "XLOC_024298"; transcript_id "5_00065668"; exon_number "6"; gene_name "uc003yze.3"; oId "uc003yze.3"; nearest_ref "uc003yze.3"; class_code "="; tss_id "TSS22218"; p_id "P21922";
chr8	hg19_knownGene	exon	144775841	144777554	.	+	.	gene_id "XLOC_024298"; transcript_id "5_00065668"; exon_number "7"; gene_name "uc003yze.3"; oId "uc003yze.3"; nearest_ref "uc003yze.3"; class_code "="; tss_id "TSS22218"; p_id "P21922";
chr8	Cufflinks	exon	144766622	144766712	.	+	.	gene_id "XLOC_024298"; transcript_id "5_00065673"; exon_number "1"; gene_name "uc011lkq.1"; oId "SC3.20033.7"; nearest_ref "uc011lkq.1"; class_code "j"; tss_id "TSS22218";
chr8	Cufflinks	exon	144770164	144770237	.	+	.	gene_id "XLOC_024298"; transcript_id "5_00065673"; exon_number "2"; gene_name "uc011lkq.1"; oId "SC3.20033.7"; nearest_ref "uc011lkq.1"; class_code "j"; tss_id "TSS22218";
chr8	Cufflinks	exon	144770832	144771471	.	+	.	gene_id "XLOC_024298"; transcript_id "5_00065673"; exon_number "3"; gene_name "uc011lkq.1"; oId "SC3.20033.7"; nearest_ref "uc011lkq.1"; class_code "j"; tss_id "TSS22218";
chr8	Cufflinks	exon	144772227	144772293	.	+	.	gene_id "XLOC_024298"; transcript_id "5_00065673"; exon_number "4"; gene_name "uc011lkq.1"; oId "SC3.20033.7"; nearest_ref "uc011lkq.1"; class_code "j"; tss_id "TSS22218";
chr8	Cufflinks	exon	144773243	144773369	.	+	.	gene_id "XLOC_024298"; transcript_id "5_00065673"; exon_number "5"; gene_name "uc011lkq.1"; oId "SC3.20033.7"; nearest_ref "uc011lkq.1"; class_code "j"; tss_id "TSS22218";
chr8	Cufflinks	exon	144773770	144773883	.	+	.	gene_id "XLOC_024298"; transcript_id "5_00065673"; exon_number "6"; gene_name "uc011lkq.1"; oId "SC3.20033.7"; nearest_ref "uc011lkq.1"; class_code "j"; tss_id "TSS22218";
chr8	Cufflinks	exon	144775841	144778117	.	+	.	gene_id "XLOC_024298"; transcript_id "5_00065673"; exon_number "7"; gene_name "uc011lkq.1"; oId "SC3.20033.7"; nearest_ref "uc011lkq.1"; class_code "j"; tss_id "TSS22218";
chr8	hg19_knownGene	exon	144766622	144766712	.	+	.	gene_id "XLOC_024298"; transcript_id "5_00065674"; exon_number "1"; gene_name "uc011lkq.1"; oId "uc011lkq.1"; nearest_ref "uc011lkq.1"; class_code "="; tss_id "TSS22218";
chr8	hg19_knownGene	exon	144775841	144776869	.	+	.	gene_id "XLOC_024298"; transcript_id "5_00065674"; exon_number "2"; gene_name "uc011lkq.1"; oId "uc011lkq.1"; nearest_ref "uc011lkq.1"; class_code "="; tss_id "TSS22218";
chr8	hg19_knownGene	exon	144791423	144791478	.	+	.	gene_id "XLOC_024298"; transcript_id "5_00065674"; exon_number "3"; gene_name "uc011lkq.1"; oId "uc011lkq.1"; nearest_ref "uc011lkq.1"; class_code "="; tss_id "TSS22218";
chr8	hg19_knownGene	exon	144794800	144794977	.	+	.	gene_id "XLOC_024298"; transcript_id "5_00065674"; exon_number "4"; gene_name "uc011lkq.1"; oId "uc011lkq.1"; nearest_ref "uc011lkq.1"; class_code "="; tss_id "TSS22218";
chr8	Cufflinks	exon	144778416	144779811	.	+	.	gene_id "XLOC_024298"; transcript_id "5_00065675"; exon_number "1"; gene_name "uc010mfj.1"; oId "uc010mfj.1_ext"; nearest_ref "uc010mfj.1"; class_code "="; tss_id "TSS22220";
chr8	Cufflinks	exon	144780109	144780582	.	+	.	gene_id "XLOC_024298"; transcript_id "5_00065675"; exon_number "2"; gene_name "uc010mfj.1"; oId "uc010mfj.1_ext"; nearest_ref "uc010mfj.1"; class_code "="; tss_id "TSS22220";
chr8	Cufflinks	exon	144778535	144781576	.	+	.	gene_id "XLOC_024298"; transcript_id "5_00067689"; exon_number "1"; gene_name "uc010mfj.1"; oId "SC4.uc010mfj.1.1"; nearest_ref "uc010mfj.1"; class_code "e";
chr8	Cufflinks	exon	144781426	144782314	.	+	.	gene_id "XLOC_024298"; transcript_id "5_00065677"; exon_number "1"; gene_name "uc011lkq.1"; oId "SC3.20034.1"; nearest_ref "uc011lkq.1"; class_code "i";
chr8	Cufflinks	exon	144781683	144785529	.	+	.	gene_id "XLOC_024298"; transcript_id "5_00067690"; exon_number "1"; gene_name "uc011lkq.1"; oId "SC4.31248.1"; nearest_ref "uc011lkq.1"; class_code "i";
chr8	Cufflinks	exon	144786153	144786992	.	+	.	gene_id "XLOC_024299"; transcript_id "5_00067691"; exon_number "1"; gene_name "uc011lkq.1"; oId "SC4.31249.1"; nearest_ref "uc011lkq.1"; class_code "i";
chr8	Cufflinks	exon	144798507	144798613	.	+	.	gene_id "XLOC_024300"; transcript_id "5_00067692"; exon_number "1"; gene_name "uc003yzj.2"; oId "SC4.uc003yzj.2.2"; nearest_ref "uc003yzj.2"; class_code "j"; tss_id "TSS22221";
chr8	Cufflinks	exon	144799864	144799962	.	+	.	gene_id "XLOC_024300"; transcript_id "5_00067692"; exon_number "2"; gene_name "uc003yzj.2"; oId "SC4.uc003yzj.2.2"; nearest_ref "uc003yzj.2"; class_code "j"; tss_id "TSS22221";
chr8	Cufflinks	exon	144800217	144800246	.	+	.	gene_id "XLOC_024300"; transcript_id "5_00067692"; exon_number "3"; gene_name "uc003yzj.2"; oId "SC4.uc003yzj.2.2"; nearest_ref "uc003yzj.2"; class_code "j"; tss_id "TSS22221";
chr8	Cufflinks	exon	144800382	144800472	.	+	.	gene_id "XLOC_024300"; transcript_id "5_00067692"; exon_number "4"; gene_name "uc003yzj.2"; oId "SC4.uc003yzj.2.2"; nearest_ref "uc003yzj.2"; class_code "j"; tss_id "TSS22221";
chr8	Cufflinks	exon	144800945	144801075	.	+	.	gene_id "XLOC_024300"; transcript_id "5_00067692"; exon_number "5"; gene_name "uc003yzj.2"; oId "SC4.uc003yzj.2.2"; nearest_ref "uc003yzj.2"; class_code "j"; tss_id "TSS22221";
chr8	Cufflinks	exon	144801163	144801326	.	+	.	gene_id "XLOC_024300"; transcript_id "5_00067692"; exon_number "6"; gene_name "uc003yzj.2"; oId "SC4.uc003yzj.2.2"; nearest_ref "uc003yzj.2"; class_code "j"; tss_id "TSS22221";
chr8	Cufflinks	exon	144801513	144801652	.	+	.	gene_id "XLOC_024300"; transcript_id "5_00067692"; exon_number "7"; gene_name "uc003yzj.2"; oId "SC4.uc003yzj.2.2"; nearest_ref "uc003yzj.2"; class_code "j"; tss_id "TSS22221";
chr8	Cufflinks	exon	144802400	144802675	.	+	.	gene_id "XLOC_024300"; transcript_id "5_00067692"; exon_number "8"; gene_name "uc003yzj.2"; oId "SC4.uc003yzj.2.2"; nearest_ref "uc003yzj.2"; class_code "j"; tss_id "TSS22221";
chr8	hg19_knownGene	exon	144798507	144798613	.	+	.	gene_id "XLOC_024300"; transcript_id "5_00065680"; exon_number "1"; gene_name "uc003yzj.2"; oId "uc003yzj.2"; nearest_ref "uc003yzj.2"; class_code "="; tss_id "TSS22221"; p_id "P21923";
chr8	hg19_knownGene	exon	144799864	144799962	.	+	.	gene_id "XLOC_024300"; transcript_id "5_00065680"; exon_number "2"; gene_name "uc003yzj.2"; oId "uc003yzj.2"; nearest_ref "uc003yzj.2"; class_code "="; tss_id "TSS22221"; p_id "P21923";
chr8	hg19_knownGene	exon	144800217	144800246	.	+	.	gene_id "XLOC_024300"; transcript_id "5_00065680"; exon_number "3"; gene_name "uc003yzj.2"; oId "uc003yzj.2"; nearest_ref "uc003yzj.2"; class_code "="; tss_id "TSS22221"; p_id "P21923";
chr8	hg19_knownGene	exon	144800382	144800472	.	+	.	gene_id "XLOC_024300"; transcript_id "5_00065680"; exon_number "4"; gene_name "uc003yzj.2"; oId "uc003yzj.2"; nearest_ref "uc003yzj.2"; class_code "="; tss_id "TSS22221"; p_id "P21923";
chr8	hg19_knownGene	exon	144800945	144801075	.	+	.	gene_id "XLOC_024300"; transcript_id "5_00065680"; exon_number "5"; gene_name "uc003yzj.2"; oId "uc003yzj.2"; nearest_ref "uc003yzj.2"; class_code "="; tss_id "TSS22221"; p_id "P21923";
chr8	hg19_knownGene	exon	144801163	144801326	.	+	.	gene_id "XLOC_024300"; transcript_id "5_00065680"; exon_number "6"; gene_name "uc003yzj.2"; oId "uc003yzj.2"; nearest_ref "uc003yzj.2"; class_code "="; tss_id "TSS22221"; p_id "P21923";
chr8	hg19_knownGene	exon	144801513	144801652	.	+	.	gene_id "XLOC_024300"; transcript_id "5_00065680"; exon_number "7"; gene_name "uc003yzj.2"; oId "uc003yzj.2"; nearest_ref "uc003yzj.2"; class_code "="; tss_id "TSS22221"; p_id "P21923";
chr8	hg19_knownGene	exon	144802400	144802457	.	+	.	gene_id "XLOC_024300"; transcript_id "5_00065680"; exon_number "8"; gene_name "uc003yzj.2"; oId "uc003yzj.2"; nearest_ref "uc003yzj.2"; class_code "="; tss_id "TSS22221"; p_id "P21923";
chr8	hg19_knownGene	exon	144802873	144803010	.	+	.	gene_id "XLOC_024300"; transcript_id "5_00065680"; exon_number "9"; gene_name "uc003yzj.2"; oId "uc003yzj.2"; nearest_ref "uc003yzj.2"; class_code "="; tss_id "TSS22221"; p_id "P21923";
chr8	hg19_knownGene	exon	144803170	144803275	.	+	.	gene_id "XLOC_024300"; transcript_id "5_00065680"; exon_number "10"; gene_name "uc003yzj.2"; oId "uc003yzj.2"; nearest_ref "uc003yzj.2"; class_code "="; tss_id "TSS22221"; p_id "P21923";
chr8	hg19_knownGene	exon	144803401	144803581	.	+	.	gene_id "XLOC_024300"; transcript_id "5_00065680"; exon_number "11"; gene_name "uc003yzj.2"; oId "uc003yzj.2"; nearest_ref "uc003yzj.2"; class_code "="; tss_id "TSS22221"; p_id "P21923";
chr8	hg19_knownGene	exon	144803719	144803843	.	+	.	gene_id "XLOC_024300"; transcript_id "5_00065680"; exon_number "12"; gene_name "uc003yzj.2"; oId "uc003yzj.2"; nearest_ref "uc003yzj.2"; class_code "="; tss_id "TSS22221"; p_id "P21923";
chr8	hg19_knownGene	exon	144803922	144804050	.	+	.	gene_id "XLOC_024300"; transcript_id "5_00065680"; exon_number "13"; gene_name "uc003yzj.2"; oId "uc003yzj.2"; nearest_ref "uc003yzj.2"; class_code "="; tss_id "TSS22221"; p_id "P21923";
chr8	hg19_knownGene	exon	144804245	144804631	.	+	.	gene_id "XLOC_024300"; transcript_id "5_00065680"; exon_number "14"; gene_name "uc003yzj.2"; oId "uc003yzj.2"; nearest_ref "uc003yzj.2"; class_code "="; tss_id "TSS22221"; p_id "P21923";
chr8	Cufflinks	exon	144816152	144816389	.	+	.	gene_id "XLOC_024301"; transcript_id "5_00065682"; exon_number "1"; gene_name "uc003yzl.1"; oId "uc003yzl.1_ext"; nearest_ref "uc003yzl.1"; class_code "="; tss_id "TSS22222"; p_id "P21924";
chr8	Cufflinks	exon	144818020	144818108	.	+	.	gene_id "XLOC_024301"; transcript_id "5_00065682"; exon_number "2"; gene_name "uc003yzl.1"; oId "uc003yzl.1_ext"; nearest_ref "uc003yzl.1"; class_code "="; tss_id "TSS22222"; p_id "P21924";
chr8	Cufflinks	exon	144822029	144822118	.	+	.	gene_id "XLOC_024301"; transcript_id "5_00065682"; exon_number "3"; gene_name "uc003yzl.1"; oId "uc003yzl.1_ext"; nearest_ref "uc003yzl.1"; class_code "="; tss_id "TSS22222"; p_id "P21924";
chr8	Cufflinks	exon	144826030	144828507	.	+	.	gene_id "XLOC_024301"; transcript_id "5_00065682"; exon_number "4"; gene_name "uc003yzl.1"; oId "uc003yzl.1_ext"; nearest_ref "uc003yzl.1"; class_code "="; tss_id "TSS22222"; p_id "P21924";
chr8	Cufflinks	exon	144816152	144816389	.	+	.	gene_id "XLOC_024301"; transcript_id "5_00065681"; exon_number "1"; gene_name "uc003yzl.1"; oId "upf1_r4.uc003yzl.1.2"; nearest_ref "uc003yzl.1"; class_code "j"; tss_id "TSS22222";
chr8	Cufflinks	exon	144818020	144818108	.	+	.	gene_id "XLOC_024301"; transcript_id "5_00065681"; exon_number "2"; gene_name "uc003yzl.1"; oId "upf1_r4.uc003yzl.1.2"; nearest_ref "uc003yzl.1"; class_code "j"; tss_id "TSS22222";
chr8	Cufflinks	exon	144822029	144822118	.	+	.	gene_id "XLOC_024301"; transcript_id "5_00065681"; exon_number "3"; gene_name "uc003yzl.1"; oId "upf1_r4.uc003yzl.1.2"; nearest_ref "uc003yzl.1"; class_code "j"; tss_id "TSS22222";
chr8	Cufflinks	exon	144823922	144828507	.	+	.	gene_id "XLOC_024301"; transcript_id "5_00065681"; exon_number "4"; gene_name "uc003yzl.1"; oId "upf1_r4.uc003yzl.1.2"; nearest_ref "uc003yzl.1"; class_code "j"; tss_id "TSS22222";
chr8	Cufflinks	exon	144821939	144822118	.	+	.	gene_id "XLOC_024301"; transcript_id "5_00069222"; exon_number "1"; gene_name "uc003yzl.1"; oId "upf1_r4.uc003yzl.1.3"; nearest_ref "uc003yzl.1"; class_code "j"; tss_id "TSS22223";
chr8	Cufflinks	exon	144823922	144828507	.	+	.	gene_id "XLOC_024301"; transcript_id "5_00069222"; exon_number "2"; gene_name "uc003yzl.1"; oId "upf1_r4.uc003yzl.1.3"; nearest_ref "uc003yzl.1"; class_code "j"; tss_id "TSS22223";
chr8	Cufflinks	exon	144839914	144840292	.	+	.	gene_id "XLOC_024302"; transcript_id "5_00067694"; exon_number "1"; oId "SC4.31255.1"; class_code "u";
chr8	Cufflinks	exon	144841427	144841941	.	+	.	gene_id "XLOC_024303"; transcript_id "5_00067695"; exon_number "1"; oId "SC4.31256.1"; class_code "u";
chr8	Cufflinks	exon	144842004	144842509	.	+	.	gene_id "XLOC_024304"; transcript_id "5_00069224"; exon_number "1"; oId "upf1_r4.37119.1"; class_code "u";
chr8	Cufflinks	exon	144912321	144912825	.	+	.	gene_id "XLOC_024305"; transcript_id "5_00067696"; exon_number "1"; oId "SC4.31072.1"; class_code "u";
chr8	Cufflinks	exon	144913786	144914343	.	+	.	gene_id "XLOC_024306"; transcript_id "5_00068448"; exon_number "1"; oId "upf3.21009.1"; class_code "u";
chr8	Cufflinks	exon	144914501	144914977	.	+	.	gene_id "XLOC_024307"; transcript_id "5_00069225"; exon_number "1"; oId "upf1_r4.39012.1"; class_code "u";
chr8	Cufflinks	exon	144931096	144931446	.	+	.	gene_id "XLOC_024308"; transcript_id "5_00069226"; exon_number "1"; oId "upf1_r4.39019.1"; class_code "u";
chr8	Cufflinks	exon	144955438	144955731	.	+	.	gene_id "XLOC_024309"; transcript_id "5_00069227"; exon_number "1"; oId "upf1_r4.39048.1"; class_code "u";
chr8	Cufflinks	exon	144965234	144965581	.	+	.	gene_id "XLOC_024311"; transcript_id "5_00069230"; exon_number "1"; oId "upf1_r4.39053.1"; class_code "u";
chr8	Cufflinks	exon	144965654	144966021	.	+	.	gene_id "XLOC_024312"; transcript_id "5_00069231"; exon_number "1"; oId "upf1_r4.39054.1"; class_code "u";
chr8	Cufflinks	exon	144965919	144966648	.	+	.	gene_id "XLOC_024312"; transcript_id "5_00067697"; exon_number "1"; oId "SC4.31732.1"; class_code "u";
chr8	Cufflinks	exon	144966143	144967073	.	+	.	gene_id "XLOC_024312"; transcript_id "5_00068450"; exon_number "1"; oId "upf3.21017.1"; class_code "u";
chr8	Cufflinks	exon	144967898	144969229	.	+	.	gene_id "XLOC_024313"; transcript_id "5_00068451"; exon_number "1"; oId "upf3.21486.1"; class_code "u";
chr8	Cufflinks	exon	144968476	144969445	.	+	.	gene_id "XLOC_024313"; transcript_id "5_00067698"; exon_number "1"; oId "SC4.31734.1"; class_code "u";
chr8	Cufflinks	exon	144969804	144970359	.	+	.	gene_id "XLOC_024314"; transcript_id "5_00069234"; exon_number "1"; oId "upf1_r4.39057.1"; class_code "u";
chr8	Cufflinks	exon	144974548	144975016	.	+	.	gene_id "XLOC_024315"; transcript_id "5_00069235"; exon_number "1"; oId "upf1_r4.39058.1"; class_code "u";
chr8	hg19_knownGene	exon	145064226	145064479	.	+	.	gene_id "XLOC_024316"; transcript_id "5_00065685"; exon_number "1"; gene_name "uc003zao.1"; oId "uc003zao.1"; nearest_ref "uc003zao.1"; class_code "="; tss_id "TSS22228"; p_id "P21925";
chr8	hg19_knownGene	exon	145065368	145065770	.	+	.	gene_id "XLOC_024316"; transcript_id "5_00065685"; exon_number "2"; gene_name "uc003zao.1"; oId "uc003zao.1"; nearest_ref "uc003zao.1"; class_code "="; tss_id "TSS22228"; p_id "P21925";
chr8	hg19_knownGene	exon	145065860	145065972	.	+	.	gene_id "XLOC_024316"; transcript_id "5_00065685"; exon_number "3"; gene_name "uc003zao.1"; oId "uc003zao.1"; nearest_ref "uc003zao.1"; class_code "="; tss_id "TSS22228"; p_id "P21925";
chr8	hg19_knownGene	exon	145066046	145066246	.	+	.	gene_id "XLOC_024316"; transcript_id "5_00065685"; exon_number "4"; gene_name "uc003zao.1"; oId "uc003zao.1"; nearest_ref "uc003zao.1"; class_code "="; tss_id "TSS22228"; p_id "P21925";
chr8	hg19_knownGene	exon	145066413	145066541	.	+	.	gene_id "XLOC_024316"; transcript_id "5_00065685"; exon_number "5"; gene_name "uc003zao.1"; oId "uc003zao.1"; nearest_ref "uc003zao.1"; class_code "="; tss_id "TSS22228"; p_id "P21925";
chr8	hg19_knownGene	exon	145066633	145066776	.	+	.	gene_id "XLOC_024316"; transcript_id "5_00065685"; exon_number "6"; gene_name "uc003zao.1"; oId "uc003zao.1"; nearest_ref "uc003zao.1"; class_code "="; tss_id "TSS22228"; p_id "P21925";
chr8	hg19_knownGene	exon	145066860	145067583	.	+	.	gene_id "XLOC_024316"; transcript_id "5_00065685"; exon_number "7"; gene_name "uc003zao.1"; oId "uc003zao.1"; nearest_ref "uc003zao.1"; class_code "="; tss_id "TSS22228"; p_id "P21925";
chr8	hg19_knownGene	exon	145064226	145064367	.	+	.	gene_id "XLOC_024316"; transcript_id "5_00065684"; exon_number "1"; gene_name "uc003zan.1"; oId "uc003zan.1"; nearest_ref "uc003zan.1"; class_code "="; tss_id "TSS22228"; p_id "P21925";
chr8	hg19_knownGene	exon	145065368	145065770	.	+	.	gene_id "XLOC_024316"; transcript_id "5_00065684"; exon_number "2"; gene_name "uc003zan.1"; oId "uc003zan.1"; nearest_ref "uc003zan.1"; class_code "="; tss_id "TSS22228"; p_id "P21925";
chr8	hg19_knownGene	exon	145065860	145065972	.	+	.	gene_id "XLOC_024316"; transcript_id "5_00065684"; exon_number "3"; gene_name "uc003zan.1"; oId "uc003zan.1"; nearest_ref "uc003zan.1"; class_code "="; tss_id "TSS22228"; p_id "P21925";
chr8	hg19_knownGene	exon	145066046	145066246	.	+	.	gene_id "XLOC_024316"; transcript_id "5_00065684"; exon_number "4"; gene_name "uc003zan.1"; oId "uc003zan.1"; nearest_ref "uc003zan.1"; class_code "="; tss_id "TSS22228"; p_id "P21925";
chr8	hg19_knownGene	exon	145066413	145066541	.	+	.	gene_id "XLOC_024316"; transcript_id "5_00065684"; exon_number "5"; gene_name "uc003zan.1"; oId "uc003zan.1"; nearest_ref "uc003zan.1"; class_code "="; tss_id "TSS22228"; p_id "P21925";
chr8	hg19_knownGene	exon	145066633	145066776	.	+	.	gene_id "XLOC_024316"; transcript_id "5_00065684"; exon_number "6"; gene_name "uc003zan.1"; oId "uc003zan.1"; nearest_ref "uc003zan.1"; class_code "="; tss_id "TSS22228"; p_id "P21925";
chr8	hg19_knownGene	exon	145066860	145067583	.	+	.	gene_id "XLOC_024316"; transcript_id "5_00065684"; exon_number "7"; gene_name "uc003zan.1"; oId "uc003zan.1"; nearest_ref "uc003zan.1"; class_code "="; tss_id "TSS22228"; p_id "P21925";
chr8	Cufflinks	exon	145064226	145064367	.	+	.	gene_id "XLOC_024316"; transcript_id "5_00065686"; exon_number "1"; gene_name "uc003zap.1"; oId "SC3.20068.3"; nearest_ref "uc003zap.1"; class_code "j"; tss_id "TSS22228";
chr8	Cufflinks	exon	145065368	145065770	.	+	.	gene_id "XLOC_024316"; transcript_id "5_00065686"; exon_number "2"; gene_name "uc003zap.1"; oId "SC3.20068.3"; nearest_ref "uc003zap.1"; class_code "j"; tss_id "TSS22228";
chr8	Cufflinks	exon	145065860	145065972	.	+	.	gene_id "XLOC_024316"; transcript_id "5_00065686"; exon_number "3"; gene_name "uc003zap.1"; oId "SC3.20068.3"; nearest_ref "uc003zap.1"; class_code "j"; tss_id "TSS22228";
chr8	Cufflinks	exon	145066046	145066246	.	+	.	gene_id "XLOC_024316"; transcript_id "5_00065686"; exon_number "4"; gene_name "uc003zap.1"; oId "SC3.20068.3"; nearest_ref "uc003zap.1"; class_code "j"; tss_id "TSS22228";
chr8	Cufflinks	exon	145066413	145066535	.	+	.	gene_id "XLOC_024316"; transcript_id "5_00065686"; exon_number "5"; gene_name "uc003zap.1"; oId "SC3.20068.3"; nearest_ref "uc003zap.1"; class_code "j"; tss_id "TSS22228";
chr8	Cufflinks	exon	145066627	145066776	.	+	.	gene_id "XLOC_024316"; transcript_id "5_00065686"; exon_number "6"; gene_name "uc003zap.1"; oId "SC3.20068.3"; nearest_ref "uc003zap.1"; class_code "j"; tss_id "TSS22228";
chr8	Cufflinks	exon	145066860	145067585	.	+	.	gene_id "XLOC_024316"; transcript_id "5_00065686"; exon_number "7"; gene_name "uc003zap.1"; oId "SC3.20068.3"; nearest_ref "uc003zap.1"; class_code "j"; tss_id "TSS22228";
chr8	hg19_knownGene	exon	145065171	145065770	.	+	.	gene_id "XLOC_024316"; transcript_id "5_00065687"; exon_number "1"; gene_name "uc003zap.1"; oId "uc003zap.1"; nearest_ref "uc003zap.1"; class_code "="; tss_id "TSS22229"; p_id "P21925";
chr8	hg19_knownGene	exon	145065860	145065972	.	+	.	gene_id "XLOC_024316"; transcript_id "5_00065687"; exon_number "2"; gene_name "uc003zap.1"; oId "uc003zap.1"; nearest_ref "uc003zap.1"; class_code "="; tss_id "TSS22229"; p_id "P21925";
chr8	hg19_knownGene	exon	145066046	145066246	.	+	.	gene_id "XLOC_024316"; transcript_id "5_00065687"; exon_number "3"; gene_name "uc003zap.1"; oId "uc003zap.1"; nearest_ref "uc003zap.1"; class_code "="; tss_id "TSS22229"; p_id "P21925";
chr8	hg19_knownGene	exon	145066413	145066541	.	+	.	gene_id "XLOC_024316"; transcript_id "5_00065687"; exon_number "4"; gene_name "uc003zap.1"; oId "uc003zap.1"; nearest_ref "uc003zap.1"; class_code "="; tss_id "TSS22229"; p_id "P21925";
chr8	hg19_knownGene	exon	145066633	145066776	.	+	.	gene_id "XLOC_024316"; transcript_id "5_00065687"; exon_number "5"; gene_name "uc003zap.1"; oId "uc003zap.1"; nearest_ref "uc003zap.1"; class_code "="; tss_id "TSS22229"; p_id "P21925";
chr8	hg19_knownGene	exon	145066860	145067583	.	+	.	gene_id "XLOC_024316"; transcript_id "5_00065687"; exon_number "6"; gene_name "uc003zap.1"; oId "uc003zap.1"; nearest_ref "uc003zap.1"; class_code "="; tss_id "TSS22229"; p_id "P21925";
chr8	Cufflinks	exon	145068663	145068997	.	+	.	gene_id "XLOC_024317"; transcript_id "5_00067700"; exon_number "1"; gene_name "uc003zao.1"; oId "SC4.31074.1"; nearest_ref "uc003zao.1"; class_code "p";
chr8	hg19_knownGene	exon	145086582	145086894	.	+	.	gene_id "XLOC_024318"; transcript_id "5_00065689"; exon_number "1"; gene_name "uc011lkx.1"; oId "uc011lkx.1"; nearest_ref "uc011lkx.1"; class_code "="; tss_id "TSS22232"; p_id "P21927";
chr8	hg19_knownGene	exon	145094810	145095364	.	+	.	gene_id "XLOC_024318"; transcript_id "5_00065689"; exon_number "2"; gene_name "uc011lkx.1"; oId "uc011lkx.1"; nearest_ref "uc011lkx.1"; class_code "="; tss_id "TSS22232"; p_id "P21927";
chr8	hg19_knownGene	exon	145095469	145096008	.	+	.	gene_id "XLOC_024318"; transcript_id "5_00065689"; exon_number "3"; gene_name "uc011lkx.1"; oId "uc011lkx.1"; nearest_ref "uc011lkx.1"; class_code "="; tss_id "TSS22232"; p_id "P21927";
chr8	hg19_knownGene	exon	145101528	145102014	.	+	.	gene_id "XLOC_024318"; transcript_id "5_00065689"; exon_number "4"; gene_name "uc011lkx.1"; oId "uc011lkx.1"; nearest_ref "uc011lkx.1"; class_code "="; tss_id "TSS22232"; p_id "P21927";
chr8	hg19_knownGene	exon	145086582	145086894	.	+	.	gene_id "XLOC_024318"; transcript_id "5_00065688"; exon_number "1"; gene_name "uc011lkw.1"; oId "uc011lkw.1"; nearest_ref "uc011lkw.1"; class_code "="; tss_id "TSS22232"; p_id "P21926";
chr8	hg19_knownGene	exon	145094810	145095364	.	+	.	gene_id "XLOC_024318"; transcript_id "5_00065688"; exon_number "2"; gene_name "uc011lkw.1"; oId "uc011lkw.1"; nearest_ref "uc011lkw.1"; class_code "="; tss_id "TSS22232"; p_id "P21926";
chr8	hg19_knownGene	exon	145095469	145096008	.	+	.	gene_id "XLOC_024318"; transcript_id "5_00065688"; exon_number "3"; gene_name "uc011lkw.1"; oId "uc011lkw.1"; nearest_ref "uc011lkw.1"; class_code "="; tss_id "TSS22232"; p_id "P21926";
chr8	hg19_knownGene	exon	145096133	145096272	.	+	.	gene_id "XLOC_024318"; transcript_id "5_00065688"; exon_number "4"; gene_name "uc011lkw.1"; oId "uc011lkw.1"; nearest_ref "uc011lkw.1"; class_code "="; tss_id "TSS22232"; p_id "P21926";
chr8	hg19_knownGene	exon	145101528	145102014	.	+	.	gene_id "XLOC_024318"; transcript_id "5_00065688"; exon_number "5"; gene_name "uc011lkw.1"; oId "uc011lkw.1"; nearest_ref "uc011lkw.1"; class_code "="; tss_id "TSS22232"; p_id "P21926";
chr8	hg19_knownGene	exon	145133522	145133802	.	+	.	gene_id "XLOC_024319"; transcript_id "5_00065690"; exon_number "1"; gene_name "uc003zau.2"; oId "uc003zau.2"; nearest_ref "uc003zau.2"; class_code "="; tss_id "TSS22233"; p_id "P21928";
chr8	hg19_knownGene	exon	145134846	145135052	.	+	.	gene_id "XLOC_024319"; transcript_id "5_00065690"; exon_number "2"; gene_name "uc003zau.2"; oId "uc003zau.2"; nearest_ref "uc003zau.2"; class_code "="; tss_id "TSS22233"; p_id "P21928";
chr8	hg19_knownGene	exon	145135145	145135550	.	+	.	gene_id "XLOC_024319"; transcript_id "5_00065690"; exon_number "3"; gene_name "uc003zau.2"; oId "uc003zau.2"; nearest_ref "uc003zau.2"; class_code "="; tss_id "TSS22233"; p_id "P21928";
chr8	Cufflinks	exon	145133948	145134166	.	+	.	gene_id "XLOC_024320"; transcript_id "5_00067701"; exon_number "1"; gene_name "uc003zau.2"; oId "SC4.31079.1"; nearest_ref "uc003zau.2"; class_code "i";
chr8	Cufflinks	exon	145136739	145137707	.	+	.	gene_id "XLOC_024321"; transcript_id "5_00065691"; exon_number "1"; gene_name "uc003zax.2"; oId "uc003zax.2_ext"; nearest_ref "uc003zax.2"; class_code "="; tss_id "TSS22234"; p_id "P21931";
chr8	Cufflinks	exon	145138027	145138206	.	+	.	gene_id "XLOC_024321"; transcript_id "5_00065691"; exon_number "2"; gene_name "uc003zax.2"; oId "uc003zax.2_ext"; nearest_ref "uc003zax.2"; class_code "="; tss_id "TSS22234"; p_id "P21931";
chr8	Cufflinks	exon	145138292	145138403	.	+	.	gene_id "XLOC_024321"; transcript_id "5_00065691"; exon_number "3"; gene_name "uc003zax.2"; oId "uc003zax.2_ext"; nearest_ref "uc003zax.2"; class_code "="; tss_id "TSS22234"; p_id "P21931";
chr8	Cufflinks	exon	145138617	145138764	.	+	.	gene_id "XLOC_024321"; transcript_id "5_00065691"; exon_number "4"; gene_name "uc003zax.2"; oId "uc003zax.2_ext"; nearest_ref "uc003zax.2"; class_code "="; tss_id "TSS22234"; p_id "P21931";
chr8	Cufflinks	exon	145138842	145138943	.	+	.	gene_id "XLOC_024321"; transcript_id "5_00065691"; exon_number "5"; gene_name "uc003zax.2"; oId "uc003zax.2_ext"; nearest_ref "uc003zax.2"; class_code "="; tss_id "TSS22234"; p_id "P21931";
chr8	Cufflinks	exon	145139037	145139233	.	+	.	gene_id "XLOC_024321"; transcript_id "5_00065691"; exon_number "6"; gene_name "uc003zax.2"; oId "uc003zax.2_ext"; nearest_ref "uc003zax.2"; class_code "="; tss_id "TSS22234"; p_id "P21931";
chr8	Cufflinks	exon	145139316	145139512	.	+	.	gene_id "XLOC_024321"; transcript_id "5_00065691"; exon_number "7"; gene_name "uc003zax.2"; oId "uc003zax.2_ext"; nearest_ref "uc003zax.2"; class_code "="; tss_id "TSS22234"; p_id "P21931";
chr8	Cufflinks	exon	145139625	145139778	.	+	.	gene_id "XLOC_024321"; transcript_id "5_00065691"; exon_number "8"; gene_name "uc003zax.2"; oId "uc003zax.2_ext"; nearest_ref "uc003zax.2"; class_code "="; tss_id "TSS22234"; p_id "P21931";
chr8	Cufflinks	exon	145139946	145140041	.	+	.	gene_id "XLOC_024321"; transcript_id "5_00065691"; exon_number "9"; gene_name "uc003zax.2"; oId "uc003zax.2_ext"; nearest_ref "uc003zax.2"; class_code "="; tss_id "TSS22234"; p_id "P21931";
chr8	Cufflinks	exon	145140192	145140382	.	+	.	gene_id "XLOC_024321"; transcript_id "5_00065691"; exon_number "10"; gene_name "uc003zax.2"; oId "uc003zax.2_ext"; nearest_ref "uc003zax.2"; class_code "="; tss_id "TSS22234"; p_id "P21931";
chr8	Cufflinks	exon	145140476	145140646	.	+	.	gene_id "XLOC_024321"; transcript_id "5_00065691"; exon_number "11"; gene_name "uc003zax.2"; oId "uc003zax.2_ext"; nearest_ref "uc003zax.2"; class_code "="; tss_id "TSS22234"; p_id "P21931";
chr8	Cufflinks	exon	145140785	145141118	.	+	.	gene_id "XLOC_024321"; transcript_id "5_00065691"; exon_number "12"; gene_name "uc003zax.2"; oId "uc003zax.2_ext"; nearest_ref "uc003zax.2"; class_code "="; tss_id "TSS22234"; p_id "P21931";
chr8	Cufflinks	exon	145137493	145137707	.	+	.	gene_id "XLOC_024321"; transcript_id "5_00067703"; exon_number "1"; gene_name "uc003zax.2"; oId "SC4.31080.2"; nearest_ref "uc003zax.2"; class_code "j"; tss_id "TSS22235";
chr8	Cufflinks	exon	145138292	145138403	.	+	.	gene_id "XLOC_024321"; transcript_id "5_00067703"; exon_number "2"; gene_name "uc003zax.2"; oId "SC4.31080.2"; nearest_ref "uc003zax.2"; class_code "j"; tss_id "TSS22235";
chr8	Cufflinks	exon	145138617	145138764	.	+	.	gene_id "XLOC_024321"; transcript_id "5_00067703"; exon_number "3"; gene_name "uc003zax.2"; oId "SC4.31080.2"; nearest_ref "uc003zax.2"; class_code "j"; tss_id "TSS22235";
chr8	Cufflinks	exon	145138842	145138943	.	+	.	gene_id "XLOC_024321"; transcript_id "5_00067703"; exon_number "4"; gene_name "uc003zax.2"; oId "SC4.31080.2"; nearest_ref "uc003zax.2"; class_code "j"; tss_id "TSS22235";
chr8	Cufflinks	exon	145139037	145139233	.	+	.	gene_id "XLOC_024321"; transcript_id "5_00067703"; exon_number "5"; gene_name "uc003zax.2"; oId "SC4.31080.2"; nearest_ref "uc003zax.2"; class_code "j"; tss_id "TSS22235";
chr8	Cufflinks	exon	145139316	145139512	.	+	.	gene_id "XLOC_024321"; transcript_id "5_00067703"; exon_number "6"; gene_name "uc003zax.2"; oId "SC4.31080.2"; nearest_ref "uc003zax.2"; class_code "j"; tss_id "TSS22235";
chr8	Cufflinks	exon	145139625	145139778	.	+	.	gene_id "XLOC_024321"; transcript_id "5_00067703"; exon_number "7"; gene_name "uc003zax.2"; oId "SC4.31080.2"; nearest_ref "uc003zax.2"; class_code "j"; tss_id "TSS22235";
chr8	Cufflinks	exon	145139946	145140041	.	+	.	gene_id "XLOC_024321"; transcript_id "5_00067703"; exon_number "8"; gene_name "uc003zax.2"; oId "SC4.31080.2"; nearest_ref "uc003zax.2"; class_code "j"; tss_id "TSS22235";
chr8	Cufflinks	exon	145140192	145140382	.	+	.	gene_id "XLOC_024321"; transcript_id "5_00067703"; exon_number "9"; gene_name "uc003zax.2"; oId "SC4.31080.2"; nearest_ref "uc003zax.2"; class_code "j"; tss_id "TSS22235";
chr8	Cufflinks	exon	145140476	145140646	.	+	.	gene_id "XLOC_024321"; transcript_id "5_00067703"; exon_number "10"; gene_name "uc003zax.2"; oId "SC4.31080.2"; nearest_ref "uc003zax.2"; class_code "j"; tss_id "TSS22235";
chr8	Cufflinks	exon	145140785	145140963	.	+	.	gene_id "XLOC_024321"; transcript_id "5_00067703"; exon_number "11"; gene_name "uc003zax.2"; oId "SC4.31080.2"; nearest_ref "uc003zax.2"; class_code "j"; tss_id "TSS22235";
chr8	Cufflinks	exon	145137513	145137707	.	+	.	gene_id "XLOC_024321"; transcript_id "5_00068452"; exon_number "1"; gene_name "uc003zax.2"; oId "upf3.21028.3"; nearest_ref "uc003zax.2"; class_code "j"; tss_id "TSS22235";
chr8	Cufflinks	exon	145138292	145138327	.	+	.	gene_id "XLOC_024321"; transcript_id "5_00068452"; exon_number "2"; gene_name "uc003zax.2"; oId "upf3.21028.3"; nearest_ref "uc003zax.2"; class_code "j"; tss_id "TSS22235";
chr8	Cufflinks	exon	145138617	145138764	.	+	.	gene_id "XLOC_024321"; transcript_id "5_00068452"; exon_number "3"; gene_name "uc003zax.2"; oId "upf3.21028.3"; nearest_ref "uc003zax.2"; class_code "j"; tss_id "TSS22235";
chr8	Cufflinks	exon	145138842	145138943	.	+	.	gene_id "XLOC_024321"; transcript_id "5_00068452"; exon_number "4"; gene_name "uc003zax.2"; oId "upf3.21028.3"; nearest_ref "uc003zax.2"; class_code "j"; tss_id "TSS22235";
chr8	Cufflinks	exon	145139037	145139233	.	+	.	gene_id "XLOC_024321"; transcript_id "5_00068452"; exon_number "5"; gene_name "uc003zax.2"; oId "upf3.21028.3"; nearest_ref "uc003zax.2"; class_code "j"; tss_id "TSS22235";
chr8	Cufflinks	exon	145139316	145139512	.	+	.	gene_id "XLOC_024321"; transcript_id "5_00068452"; exon_number "6"; gene_name "uc003zax.2"; oId "upf3.21028.3"; nearest_ref "uc003zax.2"; class_code "j"; tss_id "TSS22235";
chr8	Cufflinks	exon	145139625	145140041	.	+	.	gene_id "XLOC_024321"; transcript_id "5_00068452"; exon_number "7"; gene_name "uc003zax.2"; oId "upf3.21028.3"; nearest_ref "uc003zax.2"; class_code "j"; tss_id "TSS22235";
chr8	Cufflinks	exon	145140192	145140382	.	+	.	gene_id "XLOC_024321"; transcript_id "5_00068452"; exon_number "8"; gene_name "uc003zax.2"; oId "upf3.21028.3"; nearest_ref "uc003zax.2"; class_code "j"; tss_id "TSS22235";
chr8	Cufflinks	exon	145140476	145140646	.	+	.	gene_id "XLOC_024321"; transcript_id "5_00068452"; exon_number "9"; gene_name "uc003zax.2"; oId "upf3.21028.3"; nearest_ref "uc003zax.2"; class_code "j"; tss_id "TSS22235";
chr8	Cufflinks	exon	145140785	145140825	.	+	.	gene_id "XLOC_024321"; transcript_id "5_00068452"; exon_number "10"; gene_name "uc003zax.2"; oId "upf3.21028.3"; nearest_ref "uc003zax.2"; class_code "j"; tss_id "TSS22235";
chr8	hg19_knownGene	exon	145137524	145137707	.	+	.	gene_id "XLOC_024321"; transcript_id "5_00065692"; exon_number "1"; gene_name "uc003zav.1"; oId "uc003zav.1"; nearest_ref "uc003zav.1"; class_code "="; tss_id "TSS22235"; p_id "P21930";
chr8	hg19_knownGene	exon	145138027	145138206	.	+	.	gene_id "XLOC_024321"; transcript_id "5_00065692"; exon_number "2"; gene_name "uc003zav.1"; oId "uc003zav.1"; nearest_ref "uc003zav.1"; class_code "="; tss_id "TSS22235"; p_id "P21930";
chr8	hg19_knownGene	exon	145138292	145138764	.	+	.	gene_id "XLOC_024321"; transcript_id "5_00065692"; exon_number "3"; gene_name "uc003zav.1"; oId "uc003zav.1"; nearest_ref "uc003zav.1"; class_code "="; tss_id "TSS22235"; p_id "P21930";
chr8	hg19_knownGene	exon	145138842	145138943	.	+	.	gene_id "XLOC_024321"; transcript_id "5_00065692"; exon_number "4"; gene_name "uc003zav.1"; oId "uc003zav.1"; nearest_ref "uc003zav.1"; class_code "="; tss_id "TSS22235"; p_id "P21930";
chr8	hg19_knownGene	exon	145139037	145139233	.	+	.	gene_id "XLOC_024321"; transcript_id "5_00065692"; exon_number "5"; gene_name "uc003zav.1"; oId "uc003zav.1"; nearest_ref "uc003zav.1"; class_code "="; tss_id "TSS22235"; p_id "P21930";
chr8	hg19_knownGene	exon	145139316	145139512	.	+	.	gene_id "XLOC_024321"; transcript_id "5_00065692"; exon_number "6"; gene_name "uc003zav.1"; oId "uc003zav.1"; nearest_ref "uc003zav.1"; class_code "="; tss_id "TSS22235"; p_id "P21930";
chr8	hg19_knownGene	exon	145139625	145139778	.	+	.	gene_id "XLOC_024321"; transcript_id "5_00065692"; exon_number "7"; gene_name "uc003zav.1"; oId "uc003zav.1"; nearest_ref "uc003zav.1"; class_code "="; tss_id "TSS22235"; p_id "P21930";
chr8	Cufflinks	exon	145149916	145150131	.	+	.	gene_id "XLOC_024322"; transcript_id "5_00067704"; exon_number "1"; gene_name "uc003zaz.3"; oId "SC4.31084.3"; nearest_ref "uc003zaz.3"; class_code "j"; tss_id "TSS22236";
chr8	Cufflinks	exon	145150714	145150932	.	+	.	gene_id "XLOC_024322"; transcript_id "5_00067704"; exon_number "2"; gene_name "uc003zaz.3"; oId "SC4.31084.3"; nearest_ref "uc003zaz.3"; class_code "j"; tss_id "TSS22236";
chr8	Cufflinks	exon	145151027	145151153	.	+	.	gene_id "XLOC_024322"; transcript_id "5_00067704"; exon_number "3"; gene_name "uc003zaz.3"; oId "SC4.31084.3"; nearest_ref "uc003zaz.3"; class_code "j"; tss_id "TSS22236";
chr8	Cufflinks	exon	145151240	145151397	.	+	.	gene_id "XLOC_024322"; transcript_id "5_00067704"; exon_number "4"; gene_name "uc003zaz.3"; oId "SC4.31084.3"; nearest_ref "uc003zaz.3"; class_code "j"; tss_id "TSS22236";
chr8	Cufflinks	exon	145151487	145151647	.	+	.	gene_id "XLOC_024322"; transcript_id "5_00067704"; exon_number "5"; gene_name "uc003zaz.3"; oId "SC4.31084.3"; nearest_ref "uc003zaz.3"; class_code "j"; tss_id "TSS22236";
chr8	Cufflinks	exon	145151937	145152037	.	+	.	gene_id "XLOC_024322"; transcript_id "5_00067704"; exon_number "6"; gene_name "uc003zaz.3"; oId "SC4.31084.3"; nearest_ref "uc003zaz.3"; class_code "j"; tss_id "TSS22236";
chr8	Cufflinks	exon	145152135	145152367	.	+	.	gene_id "XLOC_024322"; transcript_id "5_00067704"; exon_number "7"; gene_name "uc003zaz.3"; oId "SC4.31084.3"; nearest_ref "uc003zaz.3"; class_code "j"; tss_id "TSS22236";
chr8	Cufflinks	exon	145149916	145150131	.	+	.	gene_id "XLOC_024322"; transcript_id "5_00065696"; exon_number "1"; gene_name "uc003zaz.3"; oId "uc003zaz.3_ext"; nearest_ref "uc003zaz.3"; class_code "="; tss_id "TSS22236"; p_id "P21933";
chr8	Cufflinks	exon	145150736	145150932	.	+	.	gene_id "XLOC_024322"; transcript_id "5_00065696"; exon_number "2"; gene_name "uc003zaz.3"; oId "uc003zaz.3_ext"; nearest_ref "uc003zaz.3"; class_code "="; tss_id "TSS22236"; p_id "P21933";
chr8	Cufflinks	exon	145151027	145151153	.	+	.	gene_id "XLOC_024322"; transcript_id "5_00065696"; exon_number "3"; gene_name "uc003zaz.3"; oId "uc003zaz.3_ext"; nearest_ref "uc003zaz.3"; class_code "="; tss_id "TSS22236"; p_id "P21933";
chr8	Cufflinks	exon	145151240	145151397	.	+	.	gene_id "XLOC_024322"; transcript_id "5_00065696"; exon_number "4"; gene_name "uc003zaz.3"; oId "uc003zaz.3_ext"; nearest_ref "uc003zaz.3"; class_code "="; tss_id "TSS22236"; p_id "P21933";
chr8	Cufflinks	exon	145151487	145151647	.	+	.	gene_id "XLOC_024322"; transcript_id "5_00065696"; exon_number "5"; gene_name "uc003zaz.3"; oId "uc003zaz.3_ext"; nearest_ref "uc003zaz.3"; class_code "="; tss_id "TSS22236"; p_id "P21933";
chr8	Cufflinks	exon	145151937	145152037	.	+	.	gene_id "XLOC_024322"; transcript_id "5_00065696"; exon_number "6"; gene_name "uc003zaz.3"; oId "uc003zaz.3_ext"; nearest_ref "uc003zaz.3"; class_code "="; tss_id "TSS22236"; p_id "P21933";
chr8	Cufflinks	exon	145152135	145152427	.	+	.	gene_id "XLOC_024322"; transcript_id "5_00065696"; exon_number "7"; gene_name "uc003zaz.3"; oId "uc003zaz.3_ext"; nearest_ref "uc003zaz.3"; class_code "="; tss_id "TSS22236"; p_id "P21933";
chr8	Cufflinks	exon	145149916	145150932	.	+	.	gene_id "XLOC_024322"; transcript_id "5_00065695"; exon_number "1"; gene_name "uc003zay.2"; oId "uc003zay.2_ext"; nearest_ref "uc003zay.2"; class_code "="; tss_id "TSS22236"; p_id "P21932";
chr8	Cufflinks	exon	145151027	145151153	.	+	.	gene_id "XLOC_024322"; transcript_id "5_00065695"; exon_number "2"; gene_name "uc003zay.2"; oId "uc003zay.2_ext"; nearest_ref "uc003zay.2"; class_code "="; tss_id "TSS22236"; p_id "P21932";
chr8	Cufflinks	exon	145151240	145151397	.	+	.	gene_id "XLOC_024322"; transcript_id "5_00065695"; exon_number "3"; gene_name "uc003zay.2"; oId "uc003zay.2_ext"; nearest_ref "uc003zay.2"; class_code "="; tss_id "TSS22236"; p_id "P21932";
chr8	Cufflinks	exon	145151487	145151647	.	+	.	gene_id "XLOC_024322"; transcript_id "5_00065695"; exon_number "4"; gene_name "uc003zay.2"; oId "uc003zay.2_ext"; nearest_ref "uc003zay.2"; class_code "="; tss_id "TSS22236"; p_id "P21932";
chr8	Cufflinks	exon	145151937	145152037	.	+	.	gene_id "XLOC_024322"; transcript_id "5_00065695"; exon_number "5"; gene_name "uc003zay.2"; oId "uc003zay.2_ext"; nearest_ref "uc003zay.2"; class_code "="; tss_id "TSS22236"; p_id "P21932";
chr8	Cufflinks	exon	145152135	145152427	.	+	.	gene_id "XLOC_024322"; transcript_id "5_00065695"; exon_number "6"; gene_name "uc003zay.2"; oId "uc003zay.2_ext"; nearest_ref "uc003zay.2"; class_code "="; tss_id "TSS22236"; p_id "P21932";
chr8	Cufflinks	exon	145149942	145150131	.	+	.	gene_id "XLOC_024322"; transcript_id "5_00065694"; exon_number "1"; gene_name "uc003zaz.3"; oId "SC3.20061.3"; nearest_ref "uc003zaz.3"; class_code "j"; tss_id "TSS22236";
chr8	Cufflinks	exon	145151027	145151153	.	+	.	gene_id "XLOC_024322"; transcript_id "5_00065694"; exon_number "2"; gene_name "uc003zaz.3"; oId "SC3.20061.3"; nearest_ref "uc003zaz.3"; class_code "j"; tss_id "TSS22236";
chr8	Cufflinks	exon	145151240	145151397	.	+	.	gene_id "XLOC_024322"; transcript_id "5_00065694"; exon_number "3"; gene_name "uc003zaz.3"; oId "SC3.20061.3"; nearest_ref "uc003zaz.3"; class_code "j"; tss_id "TSS22236";
chr8	Cufflinks	exon	145151487	145151647	.	+	.	gene_id "XLOC_024322"; transcript_id "5_00065694"; exon_number "4"; gene_name "uc003zaz.3"; oId "SC3.20061.3"; nearest_ref "uc003zaz.3"; class_code "j"; tss_id "TSS22236";
chr8	Cufflinks	exon	145151937	145152037	.	+	.	gene_id "XLOC_024322"; transcript_id "5_00065694"; exon_number "5"; gene_name "uc003zaz.3"; oId "SC3.20061.3"; nearest_ref "uc003zaz.3"; class_code "j"; tss_id "TSS22236";
chr8	Cufflinks	exon	145152135	145152348	.	+	.	gene_id "XLOC_024322"; transcript_id "5_00065694"; exon_number "6"; gene_name "uc003zaz.3"; oId "SC3.20061.3"; nearest_ref "uc003zaz.3"; class_code "j"; tss_id "TSS22236";
chr8	Cufflinks	exon	145158896	145159761	.	+	.	gene_id "XLOC_024323"; transcript_id "5_00065697"; exon_number "1"; gene_name "uc003zbc.1"; oId "uc003zbc.1_ext"; nearest_ref "uc003zbc.1"; class_code "="; tss_id "TSS22237"; p_id "P21934";
chr8	Cufflinks	exon	145160543	145160669	.	+	.	gene_id "XLOC_024323"; transcript_id "5_00065697"; exon_number "2"; gene_name "uc003zbc.1"; oId "uc003zbc.1_ext"; nearest_ref "uc003zbc.1"; class_code "="; tss_id "TSS22237"; p_id "P21934";
chr8	Cufflinks	exon	145160772	145160900	.	+	.	gene_id "XLOC_024323"; transcript_id "5_00065697"; exon_number "3"; gene_name "uc003zbc.1"; oId "uc003zbc.1_ext"; nearest_ref "uc003zbc.1"; class_code "="; tss_id "TSS22237"; p_id "P21934";
chr8	Cufflinks	exon	145160979	145161144	.	+	.	gene_id "XLOC_024323"; transcript_id "5_00065697"; exon_number "4"; gene_name "uc003zbc.1"; oId "uc003zbc.1_ext"; nearest_ref "uc003zbc.1"; class_code "="; tss_id "TSS22237"; p_id "P21934";
chr8	Cufflinks	exon	145161246	145161367	.	+	.	gene_id "XLOC_024323"; transcript_id "5_00065697"; exon_number "5"; gene_name "uc003zbc.1"; oId "uc003zbc.1_ext"; nearest_ref "uc003zbc.1"; class_code "="; tss_id "TSS22237"; p_id "P21934";
chr8	Cufflinks	exon	145161458	145161577	.	+	.	gene_id "XLOC_024323"; transcript_id "5_00065697"; exon_number "6"; gene_name "uc003zbc.1"; oId "uc003zbc.1_ext"; nearest_ref "uc003zbc.1"; class_code "="; tss_id "TSS22237"; p_id "P21934";
chr8	Cufflinks	exon	145161738	145161866	.	+	.	gene_id "XLOC_024323"; transcript_id "5_00065697"; exon_number "7"; gene_name "uc003zbc.1"; oId "uc003zbc.1_ext"; nearest_ref "uc003zbc.1"; class_code "="; tss_id "TSS22237"; p_id "P21934";
chr8	Cufflinks	exon	145161991	145162515	.	+	.	gene_id "XLOC_024323"; transcript_id "5_00065697"; exon_number "8"; gene_name "uc003zbc.1"; oId "uc003zbc.1_ext"; nearest_ref "uc003zbc.1"; class_code "="; tss_id "TSS22237"; p_id "P21934";
chr8	Cufflinks	exon	145159884	145160052	.	+	.	gene_id "XLOC_024323"; transcript_id "5_00069240"; exon_number "1"; gene_name "uc003zbc.1"; oId "upf1_r4.uc003zbc.1.2"; nearest_ref "uc003zbc.1"; class_code "j"; tss_id "TSS22238";
chr8	Cufflinks	exon	145160543	145160669	.	+	.	gene_id "XLOC_024323"; transcript_id "5_00069240"; exon_number "2"; gene_name "uc003zbc.1"; oId "upf1_r4.uc003zbc.1.2"; nearest_ref "uc003zbc.1"; class_code "j"; tss_id "TSS22238";
chr8	Cufflinks	exon	145160772	145160900	.	+	.	gene_id "XLOC_024323"; transcript_id "5_00069240"; exon_number "3"; gene_name "uc003zbc.1"; oId "upf1_r4.uc003zbc.1.2"; nearest_ref "uc003zbc.1"; class_code "j"; tss_id "TSS22238";
chr8	Cufflinks	exon	145160979	145161144	.	+	.	gene_id "XLOC_024323"; transcript_id "5_00069240"; exon_number "4"; gene_name "uc003zbc.1"; oId "upf1_r4.uc003zbc.1.2"; nearest_ref "uc003zbc.1"; class_code "j"; tss_id "TSS22238";
chr8	Cufflinks	exon	145161246	145161367	.	+	.	gene_id "XLOC_024323"; transcript_id "5_00069240"; exon_number "5"; gene_name "uc003zbc.1"; oId "upf1_r4.uc003zbc.1.2"; nearest_ref "uc003zbc.1"; class_code "j"; tss_id "TSS22238";
chr8	Cufflinks	exon	145161458	145161577	.	+	.	gene_id "XLOC_024323"; transcript_id "5_00069240"; exon_number "6"; gene_name "uc003zbc.1"; oId "upf1_r4.uc003zbc.1.2"; nearest_ref "uc003zbc.1"; class_code "j"; tss_id "TSS22238";
chr8	Cufflinks	exon	145161738	145161866	.	+	.	gene_id "XLOC_024323"; transcript_id "5_00069240"; exon_number "7"; gene_name "uc003zbc.1"; oId "upf1_r4.uc003zbc.1.2"; nearest_ref "uc003zbc.1"; class_code "j"; tss_id "TSS22238";
chr8	Cufflinks	exon	145161991	145162140	.	+	.	gene_id "XLOC_024323"; transcript_id "5_00069240"; exon_number "8"; gene_name "uc003zbc.1"; oId "upf1_r4.uc003zbc.1.2"; nearest_ref "uc003zbc.1"; class_code "j"; tss_id "TSS22238";
chr8	Cufflinks	exon	145160044	145160052	.	+	.	gene_id "XLOC_024323"; transcript_id "5_00067705"; exon_number "1"; gene_name "uc003zbc.1"; oId "SC4.uc003zbc.1.2"; nearest_ref "uc003zbc.1"; class_code "j"; tss_id "TSS22239";
chr8	Cufflinks	exon	145160543	145160669	.	+	.	gene_id "XLOC_024323"; transcript_id "5_00067705"; exon_number "2"; gene_name "uc003zbc.1"; oId "SC4.uc003zbc.1.2"; nearest_ref "uc003zbc.1"; class_code "j"; tss_id "TSS22239";
chr8	Cufflinks	exon	145160772	145160900	.	+	.	gene_id "XLOC_024323"; transcript_id "5_00067705"; exon_number "3"; gene_name "uc003zbc.1"; oId "SC4.uc003zbc.1.2"; nearest_ref "uc003zbc.1"; class_code "j"; tss_id "TSS22239";
chr8	Cufflinks	exon	145160979	145161144	.	+	.	gene_id "XLOC_024323"; transcript_id "5_00067705"; exon_number "4"; gene_name "uc003zbc.1"; oId "SC4.uc003zbc.1.2"; nearest_ref "uc003zbc.1"; class_code "j"; tss_id "TSS22239";
chr8	Cufflinks	exon	145161246	145161367	.	+	.	gene_id "XLOC_024323"; transcript_id "5_00067705"; exon_number "5"; gene_name "uc003zbc.1"; oId "SC4.uc003zbc.1.2"; nearest_ref "uc003zbc.1"; class_code "j"; tss_id "TSS22239";
chr8	Cufflinks	exon	145161458	145161577	.	+	.	gene_id "XLOC_024323"; transcript_id "5_00067705"; exon_number "6"; gene_name "uc003zbc.1"; oId "SC4.uc003zbc.1.2"; nearest_ref "uc003zbc.1"; class_code "j"; tss_id "TSS22239";
chr8	Cufflinks	exon	145161738	145161866	.	+	.	gene_id "XLOC_024323"; transcript_id "5_00067705"; exon_number "7"; gene_name "uc003zbc.1"; oId "SC4.uc003zbc.1.2"; nearest_ref "uc003zbc.1"; class_code "j"; tss_id "TSS22239";
chr8	Cufflinks	exon	145162020	145162212	.	+	.	gene_id "XLOC_024323"; transcript_id "5_00067705"; exon_number "8"; gene_name "uc003zbc.1"; oId "SC4.uc003zbc.1.2"; nearest_ref "uc003zbc.1"; class_code "j"; tss_id "TSS22239";
chr8	hg19_knownGene	exon	145162629	145162765	.	+	.	gene_id "XLOC_024324"; transcript_id "5_00065698"; exon_number "1"; gene_name "uc003zbd.3"; oId "uc003zbd.3"; nearest_ref "uc003zbd.3"; class_code "="; tss_id "TSS22240";
chr8	hg19_knownGene	exon	145162962	145163098	.	+	.	gene_id "XLOC_024324"; transcript_id "5_00065698"; exon_number "2"; gene_name "uc003zbd.3"; oId "uc003zbd.3"; nearest_ref "uc003zbd.3"; class_code "="; tss_id "TSS22240";
chr8	hg19_knownGene	exon	145163219	145163847	.	+	.	gene_id "XLOC_024324"; transcript_id "5_00065698"; exon_number "3"; gene_name "uc003zbd.3"; oId "uc003zbd.3"; nearest_ref "uc003zbd.3"; class_code "="; tss_id "TSS22240";
chr8	hg19_knownGene	exon	145163952	145164073	.	+	.	gene_id "XLOC_024324"; transcript_id "5_00065698"; exon_number "4"; gene_name "uc003zbd.3"; oId "uc003zbd.3"; nearest_ref "uc003zbd.3"; class_code "="; tss_id "TSS22240";
chr8	hg19_knownGene	exon	145164238	145164937	.	+	.	gene_id "XLOC_024324"; transcript_id "5_00065698"; exon_number "5"; gene_name "uc003zbd.3"; oId "uc003zbd.3"; nearest_ref "uc003zbd.3"; class_code "="; tss_id "TSS22240";
chr8	hg19_knownGene	exon	145165017	145165159	.	+	.	gene_id "XLOC_024324"; transcript_id "5_00065698"; exon_number "6"; gene_name "uc003zbd.3"; oId "uc003zbd.3"; nearest_ref "uc003zbd.3"; class_code "="; tss_id "TSS22240";
chr8	hg19_knownGene	exon	145165244	145165480	.	+	.	gene_id "XLOC_024324"; transcript_id "5_00065698"; exon_number "7"; gene_name "uc003zbd.3"; oId "uc003zbd.3"; nearest_ref "uc003zbd.3"; class_code "="; tss_id "TSS22240";
chr8	hg19_knownGene	exon	145165552	145165642	.	+	.	gene_id "XLOC_024324"; transcript_id "5_00065698"; exon_number "8"; gene_name "uc003zbd.3"; oId "uc003zbd.3"; nearest_ref "uc003zbd.3"; class_code "="; tss_id "TSS22240";
chr8	hg19_knownGene	exon	145165767	145165899	.	+	.	gene_id "XLOC_024324"; transcript_id "5_00065698"; exon_number "9"; gene_name "uc003zbd.3"; oId "uc003zbd.3"; nearest_ref "uc003zbd.3"; class_code "="; tss_id "TSS22240";
chr8	hg19_knownGene	exon	145166004	145166389	.	+	.	gene_id "XLOC_024324"; transcript_id "5_00065698"; exon_number "10"; gene_name "uc003zbd.3"; oId "uc003zbd.3"; nearest_ref "uc003zbd.3"; class_code "="; tss_id "TSS22240";
chr8	hg19_knownGene	exon	145166535	145166684	.	+	.	gene_id "XLOC_024324"; transcript_id "5_00065698"; exon_number "11"; gene_name "uc003zbd.3"; oId "uc003zbd.3"; nearest_ref "uc003zbd.3"; class_code "="; tss_id "TSS22240";
chr8	hg19_knownGene	exon	145166790	145167047	.	+	.	gene_id "XLOC_024324"; transcript_id "5_00065698"; exon_number "12"; gene_name "uc003zbd.3"; oId "uc003zbd.3"; nearest_ref "uc003zbd.3"; class_code "="; tss_id "TSS22240";
chr8	hg19_knownGene	exon	145167127	145167252	.	+	.	gene_id "XLOC_024324"; transcript_id "5_00065698"; exon_number "13"; gene_name "uc003zbd.3"; oId "uc003zbd.3"; nearest_ref "uc003zbd.3"; class_code "="; tss_id "TSS22240";
chr8	hg19_knownGene	exon	145167350	145167433	.	+	.	gene_id "XLOC_024324"; transcript_id "5_00065698"; exon_number "14"; gene_name "uc003zbd.3"; oId "uc003zbd.3"; nearest_ref "uc003zbd.3"; class_code "="; tss_id "TSS22240";
chr8	hg19_knownGene	exon	145168343	145168420	.	+	.	gene_id "XLOC_024324"; transcript_id "5_00065698"; exon_number "15"; gene_name "uc003zbd.3"; oId "uc003zbd.3"; nearest_ref "uc003zbd.3"; class_code "="; tss_id "TSS22240";
chr8	hg19_knownGene	exon	145168560	145168784	.	+	.	gene_id "XLOC_024324"; transcript_id "5_00065698"; exon_number "16"; gene_name "uc003zbd.3"; oId "uc003zbd.3"; nearest_ref "uc003zbd.3"; class_code "="; tss_id "TSS22240";
chr8	hg19_knownGene	exon	145168880	145169065	.	+	.	gene_id "XLOC_024324"; transcript_id "5_00065698"; exon_number "17"; gene_name "uc003zbd.3"; oId "uc003zbd.3"; nearest_ref "uc003zbd.3"; class_code "="; tss_id "TSS22240";
chr8	hg19_knownGene	exon	145169181	145169378	.	+	.	gene_id "XLOC_024324"; transcript_id "5_00065698"; exon_number "18"; gene_name "uc003zbd.3"; oId "uc003zbd.3"; nearest_ref "uc003zbd.3"; class_code "="; tss_id "TSS22240";
chr8	hg19_knownGene	exon	145169457	145169578	.	+	.	gene_id "XLOC_024324"; transcript_id "5_00065698"; exon_number "19"; gene_name "uc003zbd.3"; oId "uc003zbd.3"; nearest_ref "uc003zbd.3"; class_code "="; tss_id "TSS22240";
chr8	hg19_knownGene	exon	145169652	145169814	.	+	.	gene_id "XLOC_024324"; transcript_id "5_00065698"; exon_number "20"; gene_name "uc003zbd.3"; oId "uc003zbd.3"; nearest_ref "uc003zbd.3"; class_code "="; tss_id "TSS22240";
chr8	hg19_knownGene	exon	145170244	145170761	.	+	.	gene_id "XLOC_024324"; transcript_id "5_00065698"; exon_number "21"; gene_name "uc003zbd.3"; oId "uc003zbd.3"; nearest_ref "uc003zbd.3"; class_code "="; tss_id "TSS22240";
chr8	hg19_knownGene	exon	145170846	145170916	.	+	.	gene_id "XLOC_024324"; transcript_id "5_00065698"; exon_number "22"; gene_name "uc003zbd.3"; oId "uc003zbd.3"; nearest_ref "uc003zbd.3"; class_code "="; tss_id "TSS22240";
chr8	hg19_knownGene	exon	145170994	145173218	.	+	.	gene_id "XLOC_024324"; transcript_id "5_00065698"; exon_number "23"; gene_name "uc003zbd.3"; oId "uc003zbd.3"; nearest_ref "uc003zbd.3"; class_code "="; tss_id "TSS22240";
chr8	hg19_knownGene	exon	145164238	145164937	.	+	.	gene_id "XLOC_024324"; transcript_id "5_00065699"; exon_number "1"; gene_name "uc011lky.1"; oId "uc011lky.1"; nearest_ref "uc011lky.1"; class_code "="; tss_id "TSS22241"; p_id "P21936";
chr8	hg19_knownGene	exon	145165017	145165159	.	+	.	gene_id "XLOC_024324"; transcript_id "5_00065699"; exon_number "2"; gene_name "uc011lky.1"; oId "uc011lky.1"; nearest_ref "uc011lky.1"; class_code "="; tss_id "TSS22241"; p_id "P21936";
chr8	hg19_knownGene	exon	145165244	145165480	.	+	.	gene_id "XLOC_024324"; transcript_id "5_00065699"; exon_number "3"; gene_name "uc011lky.1"; oId "uc011lky.1"; nearest_ref "uc011lky.1"; class_code "="; tss_id "TSS22241"; p_id "P21936";
chr8	hg19_knownGene	exon	145165552	145165642	.	+	.	gene_id "XLOC_024324"; transcript_id "5_00065699"; exon_number "4"; gene_name "uc011lky.1"; oId "uc011lky.1"; nearest_ref "uc011lky.1"; class_code "="; tss_id "TSS22241"; p_id "P21936";
chr8	hg19_knownGene	exon	145165795	145165899	.	+	.	gene_id "XLOC_024324"; transcript_id "5_00065699"; exon_number "5"; gene_name "uc011lky.1"; oId "uc011lky.1"; nearest_ref "uc011lky.1"; class_code "="; tss_id "TSS22241"; p_id "P21936";
chr8	hg19_knownGene	exon	145166004	145166389	.	+	.	gene_id "XLOC_024324"; transcript_id "5_00065699"; exon_number "6"; gene_name "uc011lky.1"; oId "uc011lky.1"; nearest_ref "uc011lky.1"; class_code "="; tss_id "TSS22241"; p_id "P21936";
chr8	Cufflinks	exon	145165528	145165642	.	+	.	gene_id "XLOC_024324"; transcript_id "5_00069242"; exon_number "1"; gene_name "uc011lkz.1"; oId "upf1_r4.37143.4"; nearest_ref "uc011lkz.1"; class_code "j"; tss_id "TSS22242";
chr8	Cufflinks	exon	145165767	145165899	.	+	.	gene_id "XLOC_024324"; transcript_id "5_00069242"; exon_number "2"; gene_name "uc011lkz.1"; oId "upf1_r4.37143.4"; nearest_ref "uc011lkz.1"; class_code "j"; tss_id "TSS22242";
chr8	Cufflinks	exon	145166004	145166389	.	+	.	gene_id "XLOC_024324"; transcript_id "5_00069242"; exon_number "3"; gene_name "uc011lkz.1"; oId "upf1_r4.37143.4"; nearest_ref "uc011lkz.1"; class_code "j"; tss_id "TSS22242";
chr8	Cufflinks	exon	145166535	145166684	.	+	.	gene_id "XLOC_024324"; transcript_id "5_00069242"; exon_number "4"; gene_name "uc011lkz.1"; oId "upf1_r4.37143.4"; nearest_ref "uc011lkz.1"; class_code "j"; tss_id "TSS22242";
chr8	Cufflinks	exon	145166790	145167047	.	+	.	gene_id "XLOC_024324"; transcript_id "5_00069242"; exon_number "5"; gene_name "uc011lkz.1"; oId "upf1_r4.37143.4"; nearest_ref "uc011lkz.1"; class_code "j"; tss_id "TSS22242";
chr8	Cufflinks	exon	145167127	145167252	.	+	.	gene_id "XLOC_024324"; transcript_id "5_00069242"; exon_number "6"; gene_name "uc011lkz.1"; oId "upf1_r4.37143.4"; nearest_ref "uc011lkz.1"; class_code "j"; tss_id "TSS22242";
chr8	Cufflinks	exon	145167350	145167433	.	+	.	gene_id "XLOC_024324"; transcript_id "5_00069242"; exon_number "7"; gene_name "uc011lkz.1"; oId "upf1_r4.37143.4"; nearest_ref "uc011lkz.1"; class_code "j"; tss_id "TSS22242";
chr8	Cufflinks	exon	145168343	145168420	.	+	.	gene_id "XLOC_024324"; transcript_id "5_00069242"; exon_number "8"; gene_name "uc011lkz.1"; oId "upf1_r4.37143.4"; nearest_ref "uc011lkz.1"; class_code "j"; tss_id "TSS22242";
chr8	Cufflinks	exon	145168560	145168784	.	+	.	gene_id "XLOC_024324"; transcript_id "5_00069242"; exon_number "9"; gene_name "uc011lkz.1"; oId "upf1_r4.37143.4"; nearest_ref "uc011lkz.1"; class_code "j"; tss_id "TSS22242";
chr8	Cufflinks	exon	145168880	145169434	.	+	.	gene_id "XLOC_024324"; transcript_id "5_00069242"; exon_number "10"; gene_name "uc011lkz.1"; oId "upf1_r4.37143.4"; nearest_ref "uc011lkz.1"; class_code "j"; tss_id "TSS22242";
chr8	Cufflinks	exon	145166453	145166684	.	+	.	gene_id "XLOC_024324"; transcript_id "5_00067706"; exon_number "1"; gene_name "uc011lkz.1"; oId "SC4.31082.3"; nearest_ref "uc011lkz.1"; class_code "j"; tss_id "TSS22243";
chr8	Cufflinks	exon	145166790	145167047	.	+	.	gene_id "XLOC_024324"; transcript_id "5_00067706"; exon_number "2"; gene_name "uc011lkz.1"; oId "SC4.31082.3"; nearest_ref "uc011lkz.1"; class_code "j"; tss_id "TSS22243";
chr8	Cufflinks	exon	145167127	145167252	.	+	.	gene_id "XLOC_024324"; transcript_id "5_00067706"; exon_number "3"; gene_name "uc011lkz.1"; oId "SC4.31082.3"; nearest_ref "uc011lkz.1"; class_code "j"; tss_id "TSS22243";
chr8	Cufflinks	exon	145167350	145168420	.	+	.	gene_id "XLOC_024324"; transcript_id "5_00067706"; exon_number "4"; gene_name "uc011lkz.1"; oId "SC4.31082.3"; nearest_ref "uc011lkz.1"; class_code "j"; tss_id "TSS22243";
chr8	Cufflinks	exon	145168560	145168784	.	+	.	gene_id "XLOC_024324"; transcript_id "5_00067706"; exon_number "5"; gene_name "uc011lkz.1"; oId "SC4.31082.3"; nearest_ref "uc011lkz.1"; class_code "j"; tss_id "TSS22243";
chr8	Cufflinks	exon	145168880	145169065	.	+	.	gene_id "XLOC_024324"; transcript_id "5_00067706"; exon_number "6"; gene_name "uc011lkz.1"; oId "SC4.31082.3"; nearest_ref "uc011lkz.1"; class_code "j"; tss_id "TSS22243";
chr8	Cufflinks	exon	145169181	145169378	.	+	.	gene_id "XLOC_024324"; transcript_id "5_00067706"; exon_number "7"; gene_name "uc011lkz.1"; oId "SC4.31082.3"; nearest_ref "uc011lkz.1"; class_code "j"; tss_id "TSS22243";
chr8	Cufflinks	exon	145169457	145169578	.	+	.	gene_id "XLOC_024324"; transcript_id "5_00067706"; exon_number "8"; gene_name "uc011lkz.1"; oId "SC4.31082.3"; nearest_ref "uc011lkz.1"; class_code "j"; tss_id "TSS22243";
chr8	Cufflinks	exon	145169652	145169814	.	+	.	gene_id "XLOC_024324"; transcript_id "5_00067706"; exon_number "9"; gene_name "uc011lkz.1"; oId "SC4.31082.3"; nearest_ref "uc011lkz.1"; class_code "j"; tss_id "TSS22243";
chr8	Cufflinks	exon	145170244	145170761	.	+	.	gene_id "XLOC_024324"; transcript_id "5_00067706"; exon_number "10"; gene_name "uc011lkz.1"; oId "SC4.31082.3"; nearest_ref "uc011lkz.1"; class_code "j"; tss_id "TSS22243";
chr8	Cufflinks	exon	145170846	145170916	.	+	.	gene_id "XLOC_024324"; transcript_id "5_00067706"; exon_number "11"; gene_name "uc011lkz.1"; oId "SC4.31082.3"; nearest_ref "uc011lkz.1"; class_code "j"; tss_id "TSS22243";
chr8	Cufflinks	exon	145170994	145173218	.	+	.	gene_id "XLOC_024324"; transcript_id "5_00067706"; exon_number "12"; gene_name "uc011lkz.1"; oId "SC4.31082.3"; nearest_ref "uc011lkz.1"; class_code "j"; tss_id "TSS22243";
chr8	Cufflinks	exon	145170091	145170761	.	+	.	gene_id "XLOC_024324"; transcript_id "5_00067707"; exon_number "1"; gene_name "uc011lkz.1"; oId "upf1_r4.37143.6"; nearest_ref "uc011lkz.1"; class_code "c"; tss_id "TSS22245";
chr8	Cufflinks	exon	145170846	145170916	.	+	.	gene_id "XLOC_024324"; transcript_id "5_00067707"; exon_number "2"; gene_name "uc011lkz.1"; oId "upf1_r4.37143.6"; nearest_ref "uc011lkz.1"; class_code "c"; tss_id "TSS22245";
chr8	Cufflinks	exon	145170994	145173218	.	+	.	gene_id "XLOC_024324"; transcript_id "5_00067707"; exon_number "3"; gene_name "uc011lkz.1"; oId "upf1_r4.37143.6"; nearest_ref "uc011lkz.1"; class_code "c"; tss_id "TSS22245";
chr8	Cufflinks	exon	145192647	145192921	.	+	.	gene_id "XLOC_024325"; transcript_id "5_00065702"; exon_number "1"; gene_name "uc003zbf.2"; oId "uc003zbf.2_ext"; nearest_ref "uc003zbf.2"; class_code "="; tss_id "TSS22246"; p_id "P21938";
chr8	Cufflinks	exon	145193193	145193331	.	+	.	gene_id "XLOC_024325"; transcript_id "5_00065702"; exon_number "2"; gene_name "uc003zbf.2"; oId "uc003zbf.2_ext"; nearest_ref "uc003zbf.2"; class_code "="; tss_id "TSS22246"; p_id "P21938";
chr8	Cufflinks	exon	145193410	145193510	.	+	.	gene_id "XLOC_024325"; transcript_id "5_00065702"; exon_number "3"; gene_name "uc003zbf.2"; oId "uc003zbf.2_ext"; nearest_ref "uc003zbf.2"; class_code "="; tss_id "TSS22246"; p_id "P21938";
chr8	Cufflinks	exon	145193618	145193716	.	+	.	gene_id "XLOC_024325"; transcript_id "5_00065702"; exon_number "4"; gene_name "uc003zbf.2"; oId "uc003zbf.2_ext"; nearest_ref "uc003zbf.2"; class_code "="; tss_id "TSS22246"; p_id "P21938";
chr8	Cufflinks	exon	145193912	145194003	.	+	.	gene_id "XLOC_024325"; transcript_id "5_00065702"; exon_number "5"; gene_name "uc003zbf.2"; oId "uc003zbf.2_ext"; nearest_ref "uc003zbf.2"; class_code "="; tss_id "TSS22246"; p_id "P21938";
chr8	Cufflinks	exon	145194092	145194214	.	+	.	gene_id "XLOC_024325"; transcript_id "5_00065702"; exon_number "6"; gene_name "uc003zbf.2"; oId "uc003zbf.2_ext"; nearest_ref "uc003zbf.2"; class_code "="; tss_id "TSS22246"; p_id "P21938";
chr8	Cufflinks	exon	145194291	145195619	.	+	.	gene_id "XLOC_024325"; transcript_id "5_00065702"; exon_number "7"; gene_name "uc003zbf.2"; oId "uc003zbf.2_ext"; nearest_ref "uc003zbf.2"; class_code "="; tss_id "TSS22246"; p_id "P21938";
chr8	Cufflinks	exon	145192647	145193331	.	+	.	gene_id "XLOC_024325"; transcript_id "5_00065701"; exon_number "1"; gene_name "uc010mfs.2"; oId "uc010mfs.2_ext"; nearest_ref "uc010mfs.2"; class_code "="; tss_id "TSS22246"; p_id "P21937";
chr8	Cufflinks	exon	145193410	145193510	.	+	.	gene_id "XLOC_024325"; transcript_id "5_00065701"; exon_number "2"; gene_name "uc010mfs.2"; oId "uc010mfs.2_ext"; nearest_ref "uc010mfs.2"; class_code "="; tss_id "TSS22246"; p_id "P21937";
chr8	Cufflinks	exon	145193618	145193716	.	+	.	gene_id "XLOC_024325"; transcript_id "5_00065701"; exon_number "3"; gene_name "uc010mfs.2"; oId "uc010mfs.2_ext"; nearest_ref "uc010mfs.2"; class_code "="; tss_id "TSS22246"; p_id "P21937";
chr8	Cufflinks	exon	145193912	145194003	.	+	.	gene_id "XLOC_024325"; transcript_id "5_00065701"; exon_number "4"; gene_name "uc010mfs.2"; oId "uc010mfs.2_ext"; nearest_ref "uc010mfs.2"; class_code "="; tss_id "TSS22246"; p_id "P21937";
chr8	Cufflinks	exon	145194092	145194214	.	+	.	gene_id "XLOC_024325"; transcript_id "5_00065701"; exon_number "5"; gene_name "uc010mfs.2"; oId "uc010mfs.2_ext"; nearest_ref "uc010mfs.2"; class_code "="; tss_id "TSS22246"; p_id "P21937";
chr8	Cufflinks	exon	145194291	145195619	.	+	.	gene_id "XLOC_024325"; transcript_id "5_00065701"; exon_number "6"; gene_name "uc010mfs.2"; oId "uc010mfs.2_ext"; nearest_ref "uc010mfs.2"; class_code "="; tss_id "TSS22246"; p_id "P21937";
chr8	hg19_knownGene	exon	145202919	145202979	.	+	.	gene_id "XLOC_024326"; transcript_id "5_00065703"; exon_number "1"; gene_name "uc003zbg.2"; oId "uc003zbg.2"; nearest_ref "uc003zbg.2"; class_code "="; tss_id "TSS22247"; p_id "P21945";
chr8	hg19_knownGene	exon	145215873	145215992	.	+	.	gene_id "XLOC_024326"; transcript_id "5_00065703"; exon_number "2"; gene_name "uc003zbg.2"; oId "uc003zbg.2"; nearest_ref "uc003zbg.2"; class_code "="; tss_id "TSS22247"; p_id "P21945";
chr8	hg19_knownGene	exon	145218674	145218751	.	+	.	gene_id "XLOC_024326"; transcript_id "5_00065703"; exon_number "3"; gene_name "uc003zbg.2"; oId "uc003zbg.2"; nearest_ref "uc003zbg.2"; class_code "="; tss_id "TSS22247"; p_id "P21945";
chr8	hg19_knownGene	exon	145223198	145223343	.	+	.	gene_id "XLOC_024326"; transcript_id "5_00065703"; exon_number "4"; gene_name "uc003zbg.2"; oId "uc003zbg.2"; nearest_ref "uc003zbg.2"; class_code "="; tss_id "TSS22247"; p_id "P21945";
chr8	hg19_knownGene	exon	145234358	145234489	.	+	.	gene_id "XLOC_024326"; transcript_id "5_00065703"; exon_number "5"; gene_name "uc003zbg.2"; oId "uc003zbg.2"; nearest_ref "uc003zbg.2"; class_code "="; tss_id "TSS22247"; p_id "P21945";
chr8	hg19_knownGene	exon	145235081	145235243	.	+	.	gene_id "XLOC_024326"; transcript_id "5_00065703"; exon_number "6"; gene_name "uc003zbg.2"; oId "uc003zbg.2"; nearest_ref "uc003zbg.2"; class_code "="; tss_id "TSS22247"; p_id "P21945";
chr8	hg19_knownGene	exon	145235328	145235426	.	+	.	gene_id "XLOC_024326"; transcript_id "5_00065703"; exon_number "7"; gene_name "uc003zbg.2"; oId "uc003zbg.2"; nearest_ref "uc003zbg.2"; class_code "="; tss_id "TSS22247"; p_id "P21945";
chr8	hg19_knownGene	exon	145245687	145245838	.	+	.	gene_id "XLOC_024326"; transcript_id "5_00065703"; exon_number "8"; gene_name "uc003zbg.2"; oId "uc003zbg.2"; nearest_ref "uc003zbg.2"; class_code "="; tss_id "TSS22247"; p_id "P21945";
chr8	hg19_knownGene	exon	145246618	145246758	.	+	.	gene_id "XLOC_024326"; transcript_id "5_00065703"; exon_number "9"; gene_name "uc003zbg.2"; oId "uc003zbg.2"; nearest_ref "uc003zbg.2"; class_code "="; tss_id "TSS22247"; p_id "P21945";
chr8	hg19_knownGene	exon	145247212	145248176	.	+	.	gene_id "XLOC_024326"; transcript_id "5_00065703"; exon_number "10"; gene_name "uc003zbg.2"; oId "uc003zbg.2"; nearest_ref "uc003zbg.2"; class_code "="; tss_id "TSS22247"; p_id "P21945";
chr8	hg19_knownGene	exon	145202919	145202979	.	+	.	gene_id "XLOC_024326"; transcript_id "5_00065705"; exon_number "1"; gene_name "uc003zbi.3"; oId "uc003zbi.3"; nearest_ref "uc003zbi.3"; class_code "="; tss_id "TSS22247"; p_id "P21942";
chr8	hg19_knownGene	exon	145218674	145218751	.	+	.	gene_id "XLOC_024326"; transcript_id "5_00065705"; exon_number "2"; gene_name "uc003zbi.3"; oId "uc003zbi.3"; nearest_ref "uc003zbi.3"; class_code "="; tss_id "TSS22247"; p_id "P21942";
chr8	hg19_knownGene	exon	145223198	145223343	.	+	.	gene_id "XLOC_024326"; transcript_id "5_00065705"; exon_number "3"; gene_name "uc003zbi.3"; oId "uc003zbi.3"; nearest_ref "uc003zbi.3"; class_code "="; tss_id "TSS22247"; p_id "P21942";
chr8	hg19_knownGene	exon	145234358	145234489	.	+	.	gene_id "XLOC_024326"; transcript_id "5_00065705"; exon_number "4"; gene_name "uc003zbi.3"; oId "uc003zbi.3"; nearest_ref "uc003zbi.3"; class_code "="; tss_id "TSS22247"; p_id "P21942";
chr8	hg19_knownGene	exon	145235081	145235243	.	+	.	gene_id "XLOC_024326"; transcript_id "5_00065705"; exon_number "5"; gene_name "uc003zbi.3"; oId "uc003zbi.3"; nearest_ref "uc003zbi.3"; class_code "="; tss_id "TSS22247"; p_id "P21942";
chr8	hg19_knownGene	exon	145235328	145235426	.	+	.	gene_id "XLOC_024326"; transcript_id "5_00065705"; exon_number "6"; gene_name "uc003zbi.3"; oId "uc003zbi.3"; nearest_ref "uc003zbi.3"; class_code "="; tss_id "TSS22247"; p_id "P21942";
chr8	hg19_knownGene	exon	145245687	145245838	.	+	.	gene_id "XLOC_024326"; transcript_id "5_00065705"; exon_number "7"; gene_name "uc003zbi.3"; oId "uc003zbi.3"; nearest_ref "uc003zbi.3"; class_code "="; tss_id "TSS22247"; p_id "P21942";
chr8	hg19_knownGene	exon	145246618	145246758	.	+	.	gene_id "XLOC_024326"; transcript_id "5_00065705"; exon_number "8"; gene_name "uc003zbi.3"; oId "uc003zbi.3"; nearest_ref "uc003zbi.3"; class_code "="; tss_id "TSS22247"; p_id "P21942";
chr8	hg19_knownGene	exon	145247212	145247304	.	+	.	gene_id "XLOC_024326"; transcript_id "5_00065705"; exon_number "9"; gene_name "uc003zbi.3"; oId "uc003zbi.3"; nearest_ref "uc003zbi.3"; class_code "="; tss_id "TSS22247"; p_id "P21942";
chr8	hg19_knownGene	exon	145254025	145254103	.	+	.	gene_id "XLOC_024326"; transcript_id "5_00065705"; exon_number "10"; gene_name "uc003zbi.3"; oId "uc003zbi.3"; nearest_ref "uc003zbi.3"; class_code "="; tss_id "TSS22247"; p_id "P21942";
chr8	hg19_knownGene	exon	145255331	145255444	.	+	.	gene_id "XLOC_024326"; transcript_id "5_00065705"; exon_number "11"; gene_name "uc003zbi.3"; oId "uc003zbi.3"; nearest_ref "uc003zbi.3"; class_code "="; tss_id "TSS22247"; p_id "P21942";
chr8	hg19_knownGene	exon	145267897	145268366	.	+	.	gene_id "XLOC_024326"; transcript_id "5_00065705"; exon_number "12"; gene_name "uc003zbi.3"; oId "uc003zbi.3"; nearest_ref "uc003zbi.3"; class_code "="; tss_id "TSS22247"; p_id "P21942";
chr8	hg19_knownGene	exon	145202919	145202979	.	+	.	gene_id "XLOC_024326"; transcript_id "5_00065704"; exon_number "1"; gene_name "uc003zbh.3"; oId "uc003zbh.3"; nearest_ref "uc003zbh.3"; class_code "="; tss_id "TSS22247"; p_id "P21942";
chr8	hg19_knownGene	exon	145215873	145215992	.	+	.	gene_id "XLOC_024326"; transcript_id "5_00065704"; exon_number "2"; gene_name "uc003zbh.3"; oId "uc003zbh.3"; nearest_ref "uc003zbh.3"; class_code "="; tss_id "TSS22247"; p_id "P21942";
chr8	hg19_knownGene	exon	145218674	145218751	.	+	.	gene_id "XLOC_024326"; transcript_id "5_00065704"; exon_number "3"; gene_name "uc003zbh.3"; oId "uc003zbh.3"; nearest_ref "uc003zbh.3"; class_code "="; tss_id "TSS22247"; p_id "P21942";
chr8	hg19_knownGene	exon	145223198	145223343	.	+	.	gene_id "XLOC_024326"; transcript_id "5_00065704"; exon_number "4"; gene_name "uc003zbh.3"; oId "uc003zbh.3"; nearest_ref "uc003zbh.3"; class_code "="; tss_id "TSS22247"; p_id "P21942";
chr8	hg19_knownGene	exon	145234358	145234489	.	+	.	gene_id "XLOC_024326"; transcript_id "5_00065704"; exon_number "5"; gene_name "uc003zbh.3"; oId "uc003zbh.3"; nearest_ref "uc003zbh.3"; class_code "="; tss_id "TSS22247"; p_id "P21942";
chr8	hg19_knownGene	exon	145235081	145235243	.	+	.	gene_id "XLOC_024326"; transcript_id "5_00065704"; exon_number "6"; gene_name "uc003zbh.3"; oId "uc003zbh.3"; nearest_ref "uc003zbh.3"; class_code "="; tss_id "TSS22247"; p_id "P21942";
chr8	hg19_knownGene	exon	145235328	145235426	.	+	.	gene_id "XLOC_024326"; transcript_id "5_00065704"; exon_number "7"; gene_name "uc003zbh.3"; oId "uc003zbh.3"; nearest_ref "uc003zbh.3"; class_code "="; tss_id "TSS22247"; p_id "P21942";
chr8	hg19_knownGene	exon	145245687	145245838	.	+	.	gene_id "XLOC_024326"; transcript_id "5_00065704"; exon_number "8"; gene_name "uc003zbh.3"; oId "uc003zbh.3"; nearest_ref "uc003zbh.3"; class_code "="; tss_id "TSS22247"; p_id "P21942";
chr8	hg19_knownGene	exon	145246618	145246758	.	+	.	gene_id "XLOC_024326"; transcript_id "5_00065704"; exon_number "9"; gene_name "uc003zbh.3"; oId "uc003zbh.3"; nearest_ref "uc003zbh.3"; class_code "="; tss_id "TSS22247"; p_id "P21942";
chr8	hg19_knownGene	exon	145247212	145247304	.	+	.	gene_id "XLOC_024326"; transcript_id "5_00065704"; exon_number "10"; gene_name "uc003zbh.3"; oId "uc003zbh.3"; nearest_ref "uc003zbh.3"; class_code "="; tss_id "TSS22247"; p_id "P21942";
chr8	hg19_knownGene	exon	145254025	145254103	.	+	.	gene_id "XLOC_024326"; transcript_id "5_00065704"; exon_number "11"; gene_name "uc003zbh.3"; oId "uc003zbh.3"; nearest_ref "uc003zbh.3"; class_code "="; tss_id "TSS22247"; p_id "P21942";
chr8	hg19_knownGene	exon	145255331	145255444	.	+	.	gene_id "XLOC_024326"; transcript_id "5_00065704"; exon_number "12"; gene_name "uc003zbh.3"; oId "uc003zbh.3"; nearest_ref "uc003zbh.3"; class_code "="; tss_id "TSS22247"; p_id "P21942";
chr8	hg19_knownGene	exon	145267897	145268366	.	+	.	gene_id "XLOC_024326"; transcript_id "5_00065704"; exon_number "13"; gene_name "uc003zbh.3"; oId "uc003zbh.3"; nearest_ref "uc003zbh.3"; class_code "="; tss_id "TSS22247"; p_id "P21942";
chr8	hg19_knownGene	exon	145202919	145202979	.	+	.	gene_id "XLOC_024326"; transcript_id "5_00065706"; exon_number "1"; gene_name "uc011lla.1"; oId "uc011lla.1"; nearest_ref "uc011lla.1"; class_code "="; tss_id "TSS22247"; p_id "P21939";
chr8	hg19_knownGene	exon	145218674	145218751	.	+	.	gene_id "XLOC_024326"; transcript_id "5_00065706"; exon_number "2"; gene_name "uc011lla.1"; oId "uc011lla.1"; nearest_ref "uc011lla.1"; class_code "="; tss_id "TSS22247"; p_id "P21939";
chr8	hg19_knownGene	exon	145223198	145223343	.	+	.	gene_id "XLOC_024326"; transcript_id "5_00065706"; exon_number "3"; gene_name "uc011lla.1"; oId "uc011lla.1"; nearest_ref "uc011lla.1"; class_code "="; tss_id "TSS22247"; p_id "P21939";
chr8	hg19_knownGene	exon	145234358	145234489	.	+	.	gene_id "XLOC_024326"; transcript_id "5_00065706"; exon_number "4"; gene_name "uc011lla.1"; oId "uc011lla.1"; nearest_ref "uc011lla.1"; class_code "="; tss_id "TSS22247"; p_id "P21939";
chr8	hg19_knownGene	exon	145235081	145235243	.	+	.	gene_id "XLOC_024326"; transcript_id "5_00065706"; exon_number "5"; gene_name "uc011lla.1"; oId "uc011lla.1"; nearest_ref "uc011lla.1"; class_code "="; tss_id "TSS22247"; p_id "P21939";
chr8	hg19_knownGene	exon	145235328	145235426	.	+	.	gene_id "XLOC_024326"; transcript_id "5_00065706"; exon_number "6"; gene_name "uc011lla.1"; oId "uc011lla.1"; nearest_ref "uc011lla.1"; class_code "="; tss_id "TSS22247"; p_id "P21939";
chr8	hg19_knownGene	exon	145245687	145245838	.	+	.	gene_id "XLOC_024326"; transcript_id "5_00065706"; exon_number "7"; gene_name "uc011lla.1"; oId "uc011lla.1"; nearest_ref "uc011lla.1"; class_code "="; tss_id "TSS22247"; p_id "P21939";
chr8	hg19_knownGene	exon	145246618	145246758	.	+	.	gene_id "XLOC_024326"; transcript_id "5_00065706"; exon_number "8"; gene_name "uc011lla.1"; oId "uc011lla.1"; nearest_ref "uc011lla.1"; class_code "="; tss_id "TSS22247"; p_id "P21939";
chr8	hg19_knownGene	exon	145247212	145247304	.	+	.	gene_id "XLOC_024326"; transcript_id "5_00065706"; exon_number "9"; gene_name "uc011lla.1"; oId "uc011lla.1"; nearest_ref "uc011lla.1"; class_code "="; tss_id "TSS22247"; p_id "P21939";
chr8	hg19_knownGene	exon	145254025	145254103	.	+	.	gene_id "XLOC_024326"; transcript_id "5_00065706"; exon_number "10"; gene_name "uc011lla.1"; oId "uc011lla.1"; nearest_ref "uc011lla.1"; class_code "="; tss_id "TSS22247"; p_id "P21939";
chr8	hg19_knownGene	exon	145255331	145255444	.	+	.	gene_id "XLOC_024326"; transcript_id "5_00065706"; exon_number "11"; gene_name "uc011lla.1"; oId "uc011lla.1"; nearest_ref "uc011lla.1"; class_code "="; tss_id "TSS22247"; p_id "P21939";
chr8	hg19_knownGene	exon	145275503	145275576	.	+	.	gene_id "XLOC_024326"; transcript_id "5_00065706"; exon_number "12"; gene_name "uc011lla.1"; oId "uc011lla.1"; nearest_ref "uc011lla.1"; class_code "="; tss_id "TSS22247"; p_id "P21939";
chr8	hg19_knownGene	exon	145278011	145278133	.	+	.	gene_id "XLOC_024326"; transcript_id "5_00065706"; exon_number "13"; gene_name "uc011lla.1"; oId "uc011lla.1"; nearest_ref "uc011lla.1"; class_code "="; tss_id "TSS22247"; p_id "P21939";
chr8	hg19_knownGene	exon	145293659	145293766	.	+	.	gene_id "XLOC_024326"; transcript_id "5_00065706"; exon_number "14"; gene_name "uc011lla.1"; oId "uc011lla.1"; nearest_ref "uc011lla.1"; class_code "="; tss_id "TSS22247"; p_id "P21939";
chr8	hg19_knownGene	exon	145293938	145294082	.	+	.	gene_id "XLOC_024326"; transcript_id "5_00065706"; exon_number "15"; gene_name "uc011lla.1"; oId "uc011lla.1"; nearest_ref "uc011lla.1"; class_code "="; tss_id "TSS22247"; p_id "P21939";
chr8	hg19_knownGene	exon	145294226	145294266	.	+	.	gene_id "XLOC_024326"; transcript_id "5_00065706"; exon_number "16"; gene_name "uc011lla.1"; oId "uc011lla.1"; nearest_ref "uc011lla.1"; class_code "="; tss_id "TSS22247"; p_id "P21939";
chr8	hg19_knownGene	exon	145294517	145294658	.	+	.	gene_id "XLOC_024326"; transcript_id "5_00065706"; exon_number "17"; gene_name "uc011lla.1"; oId "uc011lla.1"; nearest_ref "uc011lla.1"; class_code "="; tss_id "TSS22247"; p_id "P21939";
chr8	hg19_knownGene	exon	145295004	145295056	.	+	.	gene_id "XLOC_024326"; transcript_id "5_00065706"; exon_number "18"; gene_name "uc011lla.1"; oId "uc011lla.1"; nearest_ref "uc011lla.1"; class_code "="; tss_id "TSS22247"; p_id "P21939";
chr8	hg19_knownGene	exon	145295473	145295580	.	+	.	gene_id "XLOC_024326"; transcript_id "5_00065706"; exon_number "19"; gene_name "uc011lla.1"; oId "uc011lla.1"; nearest_ref "uc011lla.1"; class_code "="; tss_id "TSS22247"; p_id "P21939";
chr8	hg19_knownGene	exon	145295895	145296014	.	+	.	gene_id "XLOC_024326"; transcript_id "5_00065706"; exon_number "20"; gene_name "uc011lla.1"; oId "uc011lla.1"; nearest_ref "uc011lla.1"; class_code "="; tss_id "TSS22247"; p_id "P21939";
chr8	hg19_knownGene	exon	145296298	145296420	.	+	.	gene_id "XLOC_024326"; transcript_id "5_00065706"; exon_number "21"; gene_name "uc011lla.1"; oId "uc011lla.1"; nearest_ref "uc011lla.1"; class_code "="; tss_id "TSS22247"; p_id "P21939";
chr8	hg19_knownGene	exon	145297272	145297418	.	+	.	gene_id "XLOC_024326"; transcript_id "5_00065706"; exon_number "22"; gene_name "uc011lla.1"; oId "uc011lla.1"; nearest_ref "uc011lla.1"; class_code "="; tss_id "TSS22247"; p_id "P21939";
chr8	hg19_knownGene	exon	145298397	145298519	.	+	.	gene_id "XLOC_024326"; transcript_id "5_00065706"; exon_number "23"; gene_name "uc011lla.1"; oId "uc011lla.1"; nearest_ref "uc011lla.1"; class_code "="; tss_id "TSS22247"; p_id "P21939";
chr8	hg19_knownGene	exon	145298766	145298845	.	+	.	gene_id "XLOC_024326"; transcript_id "5_00065706"; exon_number "24"; gene_name "uc011lla.1"; oId "uc011lla.1"; nearest_ref "uc011lla.1"; class_code "="; tss_id "TSS22247"; p_id "P21939";
chr8	hg19_knownGene	exon	145299125	145299239	.	+	.	gene_id "XLOC_024326"; transcript_id "5_00065706"; exon_number "25"; gene_name "uc011lla.1"; oId "uc011lla.1"; nearest_ref "uc011lla.1"; class_code "="; tss_id "TSS22247"; p_id "P21939";
chr8	hg19_knownGene	exon	145299347	145299442	.	+	.	gene_id "XLOC_024326"; transcript_id "5_00065706"; exon_number "26"; gene_name "uc011lla.1"; oId "uc011lla.1"; nearest_ref "uc011lla.1"; class_code "="; tss_id "TSS22247"; p_id "P21939";
chr8	hg19_knownGene	exon	145300059	145300163	.	+	.	gene_id "XLOC_024326"; transcript_id "5_00065706"; exon_number "27"; gene_name "uc011lla.1"; oId "uc011lla.1"; nearest_ref "uc011lla.1"; class_code "="; tss_id "TSS22247"; p_id "P21939";
chr8	hg19_knownGene	exon	145302204	145302339	.	+	.	gene_id "XLOC_024326"; transcript_id "5_00065706"; exon_number "28"; gene_name "uc011lla.1"; oId "uc011lla.1"; nearest_ref "uc011lla.1"; class_code "="; tss_id "TSS22247"; p_id "P21939";
chr8	hg19_knownGene	exon	145302470	145302582	.	+	.	gene_id "XLOC_024326"; transcript_id "5_00065706"; exon_number "29"; gene_name "uc011lla.1"; oId "uc011lla.1"; nearest_ref "uc011lla.1"; class_code "="; tss_id "TSS22247"; p_id "P21939";
chr8	hg19_knownGene	exon	145303780	145303932	.	+	.	gene_id "XLOC_024326"; transcript_id "5_00065706"; exon_number "30"; gene_name "uc011lla.1"; oId "uc011lla.1"; nearest_ref "uc011lla.1"; class_code "="; tss_id "TSS22247"; p_id "P21939";
chr8	hg19_knownGene	exon	145305115	145307571	.	+	.	gene_id "XLOC_024326"; transcript_id "5_00065706"; exon_number "31"; gene_name "uc011lla.1"; oId "uc011lla.1"; nearest_ref "uc011lla.1"; class_code "="; tss_id "TSS22247"; p_id "P21939";
chr8	hg19_knownGene	exon	145202919	145202979	.	+	.	gene_id "XLOC_024326"; transcript_id "5_00065707"; exon_number "1"; gene_name "uc003zbk.3"; oId "uc003zbk.3"; nearest_ref "uc003zbk.3"; class_code "="; tss_id "TSS22247"; p_id "P21941";
chr8	hg19_knownGene	exon	145215873	145215992	.	+	.	gene_id "XLOC_024326"; transcript_id "5_00065707"; exon_number "2"; gene_name "uc003zbk.3"; oId "uc003zbk.3"; nearest_ref "uc003zbk.3"; class_code "="; tss_id "TSS22247"; p_id "P21941";
chr8	hg19_knownGene	exon	145218674	145218751	.	+	.	gene_id "XLOC_024326"; transcript_id "5_00065707"; exon_number "3"; gene_name "uc003zbk.3"; oId "uc003zbk.3"; nearest_ref "uc003zbk.3"; class_code "="; tss_id "TSS22247"; p_id "P21941";
chr8	hg19_knownGene	exon	145223198	145223343	.	+	.	gene_id "XLOC_024326"; transcript_id "5_00065707"; exon_number "4"; gene_name "uc003zbk.3"; oId "uc003zbk.3"; nearest_ref "uc003zbk.3"; class_code "="; tss_id "TSS22247"; p_id "P21941";
chr8	hg19_knownGene	exon	145234358	145234489	.	+	.	gene_id "XLOC_024326"; transcript_id "5_00065707"; exon_number "5"; gene_name "uc003zbk.3"; oId "uc003zbk.3"; nearest_ref "uc003zbk.3"; class_code "="; tss_id "TSS22247"; p_id "P21941";
chr8	hg19_knownGene	exon	145235081	145235243	.	+	.	gene_id "XLOC_024326"; transcript_id "5_00065707"; exon_number "6"; gene_name "uc003zbk.3"; oId "uc003zbk.3"; nearest_ref "uc003zbk.3"; class_code "="; tss_id "TSS22247"; p_id "P21941";
chr8	hg19_knownGene	exon	145235328	145235426	.	+	.	gene_id "XLOC_024326"; transcript_id "5_00065707"; exon_number "7"; gene_name "uc003zbk.3"; oId "uc003zbk.3"; nearest_ref "uc003zbk.3"; class_code "="; tss_id "TSS22247"; p_id "P21941";
chr8	hg19_knownGene	exon	145245687	145245838	.	+	.	gene_id "XLOC_024326"; transcript_id "5_00065707"; exon_number "8"; gene_name "uc003zbk.3"; oId "uc003zbk.3"; nearest_ref "uc003zbk.3"; class_code "="; tss_id "TSS22247"; p_id "P21941";
chr8	hg19_knownGene	exon	145246618	145246758	.	+	.	gene_id "XLOC_024326"; transcript_id "5_00065707"; exon_number "9"; gene_name "uc003zbk.3"; oId "uc003zbk.3"; nearest_ref "uc003zbk.3"; class_code "="; tss_id "TSS22247"; p_id "P21941";
chr8	hg19_knownGene	exon	145247212	145247304	.	+	.	gene_id "XLOC_024326"; transcript_id "5_00065707"; exon_number "10"; gene_name "uc003zbk.3"; oId "uc003zbk.3"; nearest_ref "uc003zbk.3"; class_code "="; tss_id "TSS22247"; p_id "P21941";
chr8	hg19_knownGene	exon	145254025	145254103	.	+	.	gene_id "XLOC_024326"; transcript_id "5_00065707"; exon_number "11"; gene_name "uc003zbk.3"; oId "uc003zbk.3"; nearest_ref "uc003zbk.3"; class_code "="; tss_id "TSS22247"; p_id "P21941";
chr8	hg19_knownGene	exon	145255331	145255444	.	+	.	gene_id "XLOC_024326"; transcript_id "5_00065707"; exon_number "12"; gene_name "uc003zbk.3"; oId "uc003zbk.3"; nearest_ref "uc003zbk.3"; class_code "="; tss_id "TSS22247"; p_id "P21941";
chr8	hg19_knownGene	exon	145275503	145275576	.	+	.	gene_id "XLOC_024326"; transcript_id "5_00065707"; exon_number "13"; gene_name "uc003zbk.3"; oId "uc003zbk.3"; nearest_ref "uc003zbk.3"; class_code "="; tss_id "TSS22247"; p_id "P21941";
chr8	hg19_knownGene	exon	145278011	145278133	.	+	.	gene_id "XLOC_024326"; transcript_id "5_00065707"; exon_number "14"; gene_name "uc003zbk.3"; oId "uc003zbk.3"; nearest_ref "uc003zbk.3"; class_code "="; tss_id "TSS22247"; p_id "P21941";
chr8	hg19_knownGene	exon	145293659	145293766	.	+	.	gene_id "XLOC_024326"; transcript_id "5_00065707"; exon_number "15"; gene_name "uc003zbk.3"; oId "uc003zbk.3"; nearest_ref "uc003zbk.3"; class_code "="; tss_id "TSS22247"; p_id "P21941";
chr8	hg19_knownGene	exon	145293938	145294082	.	+	.	gene_id "XLOC_024326"; transcript_id "5_00065707"; exon_number "16"; gene_name "uc003zbk.3"; oId "uc003zbk.3"; nearest_ref "uc003zbk.3"; class_code "="; tss_id "TSS22247"; p_id "P21941";
chr8	hg19_knownGene	exon	145294226	145294266	.	+	.	gene_id "XLOC_024326"; transcript_id "5_00065707"; exon_number "17"; gene_name "uc003zbk.3"; oId "uc003zbk.3"; nearest_ref "uc003zbk.3"; class_code "="; tss_id "TSS22247"; p_id "P21941";
chr8	hg19_knownGene	exon	145294517	145294658	.	+	.	gene_id "XLOC_024326"; transcript_id "5_00065707"; exon_number "18"; gene_name "uc003zbk.3"; oId "uc003zbk.3"; nearest_ref "uc003zbk.3"; class_code "="; tss_id "TSS22247"; p_id "P21941";
chr8	hg19_knownGene	exon	145295004	145295056	.	+	.	gene_id "XLOC_024326"; transcript_id "5_00065707"; exon_number "19"; gene_name "uc003zbk.3"; oId "uc003zbk.3"; nearest_ref "uc003zbk.3"; class_code "="; tss_id "TSS22247"; p_id "P21941";
chr8	hg19_knownGene	exon	145295473	145295580	.	+	.	gene_id "XLOC_024326"; transcript_id "5_00065707"; exon_number "20"; gene_name "uc003zbk.3"; oId "uc003zbk.3"; nearest_ref "uc003zbk.3"; class_code "="; tss_id "TSS22247"; p_id "P21941";
chr8	hg19_knownGene	exon	145295895	145296014	.	+	.	gene_id "XLOC_024326"; transcript_id "5_00065707"; exon_number "21"; gene_name "uc003zbk.3"; oId "uc003zbk.3"; nearest_ref "uc003zbk.3"; class_code "="; tss_id "TSS22247"; p_id "P21941";
chr8	hg19_knownGene	exon	145296298	145296420	.	+	.	gene_id "XLOC_024326"; transcript_id "5_00065707"; exon_number "22"; gene_name "uc003zbk.3"; oId "uc003zbk.3"; nearest_ref "uc003zbk.3"; class_code "="; tss_id "TSS22247"; p_id "P21941";
chr8	hg19_knownGene	exon	145297272	145297418	.	+	.	gene_id "XLOC_024326"; transcript_id "5_00065707"; exon_number "23"; gene_name "uc003zbk.3"; oId "uc003zbk.3"; nearest_ref "uc003zbk.3"; class_code "="; tss_id "TSS22247"; p_id "P21941";
chr8	hg19_knownGene	exon	145297505	145297531	.	+	.	gene_id "XLOC_024326"; transcript_id "5_00065707"; exon_number "24"; gene_name "uc003zbk.3"; oId "uc003zbk.3"; nearest_ref "uc003zbk.3"; class_code "="; tss_id "TSS22247"; p_id "P21941";
chr8	hg19_knownGene	exon	145298397	145298519	.	+	.	gene_id "XLOC_024326"; transcript_id "5_00065707"; exon_number "25"; gene_name "uc003zbk.3"; oId "uc003zbk.3"; nearest_ref "uc003zbk.3"; class_code "="; tss_id "TSS22247"; p_id "P21941";
chr8	hg19_knownGene	exon	145298766	145298845	.	+	.	gene_id "XLOC_024326"; transcript_id "5_00065707"; exon_number "26"; gene_name "uc003zbk.3"; oId "uc003zbk.3"; nearest_ref "uc003zbk.3"; class_code "="; tss_id "TSS22247"; p_id "P21941";
chr8	hg19_knownGene	exon	145299125	145299239	.	+	.	gene_id "XLOC_024326"; transcript_id "5_00065707"; exon_number "27"; gene_name "uc003zbk.3"; oId "uc003zbk.3"; nearest_ref "uc003zbk.3"; class_code "="; tss_id "TSS22247"; p_id "P21941";
chr8	hg19_knownGene	exon	145299347	145299442	.	+	.	gene_id "XLOC_024326"; transcript_id "5_00065707"; exon_number "28"; gene_name "uc003zbk.3"; oId "uc003zbk.3"; nearest_ref "uc003zbk.3"; class_code "="; tss_id "TSS22247"; p_id "P21941";
chr8	hg19_knownGene	exon	145300059	145300163	.	+	.	gene_id "XLOC_024326"; transcript_id "5_00065707"; exon_number "29"; gene_name "uc003zbk.3"; oId "uc003zbk.3"; nearest_ref "uc003zbk.3"; class_code "="; tss_id "TSS22247"; p_id "P21941";
chr8	hg19_knownGene	exon	145302204	145302339	.	+	.	gene_id "XLOC_024326"; transcript_id "5_00065707"; exon_number "30"; gene_name "uc003zbk.3"; oId "uc003zbk.3"; nearest_ref "uc003zbk.3"; class_code "="; tss_id "TSS22247"; p_id "P21941";
chr8	hg19_knownGene	exon	145302470	145302582	.	+	.	gene_id "XLOC_024326"; transcript_id "5_00065707"; exon_number "31"; gene_name "uc003zbk.3"; oId "uc003zbk.3"; nearest_ref "uc003zbk.3"; class_code "="; tss_id "TSS22247"; p_id "P21941";
chr8	hg19_knownGene	exon	145303780	145303932	.	+	.	gene_id "XLOC_024326"; transcript_id "5_00065707"; exon_number "32"; gene_name "uc003zbk.3"; oId "uc003zbk.3"; nearest_ref "uc003zbk.3"; class_code "="; tss_id "TSS22247"; p_id "P21941";
chr8	hg19_knownGene	exon	145305115	145305269	.	+	.	gene_id "XLOC_024326"; transcript_id "5_00065707"; exon_number "33"; gene_name "uc003zbk.3"; oId "uc003zbk.3"; nearest_ref "uc003zbk.3"; class_code "="; tss_id "TSS22247"; p_id "P21941";
chr8	hg19_knownGene	exon	145309716	145309881	.	+	.	gene_id "XLOC_024326"; transcript_id "5_00065707"; exon_number "34"; gene_name "uc003zbk.3"; oId "uc003zbk.3"; nearest_ref "uc003zbk.3"; class_code "="; tss_id "TSS22247"; p_id "P21941";
chr8	hg19_knownGene	exon	145310412	145310608	.	+	.	gene_id "XLOC_024326"; transcript_id "5_00065707"; exon_number "35"; gene_name "uc003zbk.3"; oId "uc003zbk.3"; nearest_ref "uc003zbk.3"; class_code "="; tss_id "TSS22247"; p_id "P21941";
chr8	hg19_knownGene	exon	145313680	145313817	.	+	.	gene_id "XLOC_024326"; transcript_id "5_00065707"; exon_number "36"; gene_name "uc003zbk.3"; oId "uc003zbk.3"; nearest_ref "uc003zbk.3"; class_code "="; tss_id "TSS22247"; p_id "P21941";
chr8	hg19_knownGene	exon	145314143	145314257	.	+	.	gene_id "XLOC_024326"; transcript_id "5_00065707"; exon_number "37"; gene_name "uc003zbk.3"; oId "uc003zbk.3"; nearest_ref "uc003zbk.3"; class_code "="; tss_id "TSS22247"; p_id "P21941";
chr8	hg19_knownGene	exon	145314814	145314960	.	+	.	gene_id "XLOC_024326"; transcript_id "5_00065707"; exon_number "38"; gene_name "uc003zbk.3"; oId "uc003zbk.3"; nearest_ref "uc003zbk.3"; class_code "="; tss_id "TSS22247"; p_id "P21941";
chr8	hg19_knownGene	exon	145315089	145315277	.	+	.	gene_id "XLOC_024326"; transcript_id "5_00065707"; exon_number "39"; gene_name "uc003zbk.3"; oId "uc003zbk.3"; nearest_ref "uc003zbk.3"; class_code "="; tss_id "TSS22247"; p_id "P21941";
chr8	hg19_knownGene	exon	145315580	145315735	.	+	.	gene_id "XLOC_024326"; transcript_id "5_00065707"; exon_number "40"; gene_name "uc003zbk.3"; oId "uc003zbk.3"; nearest_ref "uc003zbk.3"; class_code "="; tss_id "TSS22247"; p_id "P21941";
chr8	hg19_knownGene	exon	145315810	145315944	.	+	.	gene_id "XLOC_024326"; transcript_id "5_00065707"; exon_number "41"; gene_name "uc003zbk.3"; oId "uc003zbk.3"; nearest_ref "uc003zbk.3"; class_code "="; tss_id "TSS22247"; p_id "P21941";
chr8	hg19_knownGene	exon	145316017	145316119	.	+	.	gene_id "XLOC_024326"; transcript_id "5_00065707"; exon_number "42"; gene_name "uc003zbk.3"; oId "uc003zbk.3"; nearest_ref "uc003zbk.3"; class_code "="; tss_id "TSS22247"; p_id "P21941";
chr8	hg19_knownGene	exon	145316187	145316252	.	+	.	gene_id "XLOC_024326"; transcript_id "5_00065707"; exon_number "43"; gene_name "uc003zbk.3"; oId "uc003zbk.3"; nearest_ref "uc003zbk.3"; class_code "="; tss_id "TSS22247"; p_id "P21941";
chr8	hg19_knownGene	exon	145316558	145316842	.	+	.	gene_id "XLOC_024326"; transcript_id "5_00065707"; exon_number "44"; gene_name "uc003zbk.3"; oId "uc003zbk.3"; nearest_ref "uc003zbk.3"; class_code "="; tss_id "TSS22247"; p_id "P21941";
chr8	Cufflinks	exon	145202919	145202979	.	+	.	gene_id "XLOC_024326"; transcript_id "5_00067708"; exon_number "1"; gene_name "uc003zbq.2"; oId "SC4.31132.1"; nearest_ref "uc003zbq.2"; class_code "j"; tss_id "TSS22247";
chr8	Cufflinks	exon	145218674	145218751	.	+	.	gene_id "XLOC_024326"; transcript_id "5_00067708"; exon_number "2"; gene_name "uc003zbq.2"; oId "SC4.31132.1"; nearest_ref "uc003zbq.2"; class_code "j"; tss_id "TSS22247";
chr8	Cufflinks	exon	145223198	145223343	.	+	.	gene_id "XLOC_024326"; transcript_id "5_00067708"; exon_number "3"; gene_name "uc003zbq.2"; oId "SC4.31132.1"; nearest_ref "uc003zbq.2"; class_code "j"; tss_id "TSS22247";
chr8	Cufflinks	exon	145234358	145234489	.	+	.	gene_id "XLOC_024326"; transcript_id "5_00067708"; exon_number "4"; gene_name "uc003zbq.2"; oId "SC4.31132.1"; nearest_ref "uc003zbq.2"; class_code "j"; tss_id "TSS22247";
chr8	Cufflinks	exon	145235081	145235243	.	+	.	gene_id "XLOC_024326"; transcript_id "5_00067708"; exon_number "5"; gene_name "uc003zbq.2"; oId "SC4.31132.1"; nearest_ref "uc003zbq.2"; class_code "j"; tss_id "TSS22247";
chr8	Cufflinks	exon	145235328	145235426	.	+	.	gene_id "XLOC_024326"; transcript_id "5_00067708"; exon_number "6"; gene_name "uc003zbq.2"; oId "SC4.31132.1"; nearest_ref "uc003zbq.2"; class_code "j"; tss_id "TSS22247";
chr8	Cufflinks	exon	145245687	145245838	.	+	.	gene_id "XLOC_024326"; transcript_id "5_00067708"; exon_number "7"; gene_name "uc003zbq.2"; oId "SC4.31132.1"; nearest_ref "uc003zbq.2"; class_code "j"; tss_id "TSS22247";
chr8	Cufflinks	exon	145246618	145246758	.	+	.	gene_id "XLOC_024326"; transcript_id "5_00067708"; exon_number "8"; gene_name "uc003zbq.2"; oId "SC4.31132.1"; nearest_ref "uc003zbq.2"; class_code "j"; tss_id "TSS22247";
chr8	Cufflinks	exon	145247212	145247304	.	+	.	gene_id "XLOC_024326"; transcript_id "5_00067708"; exon_number "9"; gene_name "uc003zbq.2"; oId "SC4.31132.1"; nearest_ref "uc003zbq.2"; class_code "j"; tss_id "TSS22247";
chr8	Cufflinks	exon	145254025	145254103	.	+	.	gene_id "XLOC_024326"; transcript_id "5_00067708"; exon_number "10"; gene_name "uc003zbq.2"; oId "SC4.31132.1"; nearest_ref "uc003zbq.2"; class_code "j"; tss_id "TSS22247";
chr8	Cufflinks	exon	145255331	145255444	.	+	.	gene_id "XLOC_024326"; transcript_id "5_00067708"; exon_number "11"; gene_name "uc003zbq.2"; oId "SC4.31132.1"; nearest_ref "uc003zbq.2"; class_code "j"; tss_id "TSS22247";
chr8	Cufflinks	exon	145275503	145275576	.	+	.	gene_id "XLOC_024326"; transcript_id "5_00067708"; exon_number "12"; gene_name "uc003zbq.2"; oId "SC4.31132.1"; nearest_ref "uc003zbq.2"; class_code "j"; tss_id "TSS22247";
chr8	Cufflinks	exon	145278011	145278133	.	+	.	gene_id "XLOC_024326"; transcript_id "5_00067708"; exon_number "13"; gene_name "uc003zbq.2"; oId "SC4.31132.1"; nearest_ref "uc003zbq.2"; class_code "j"; tss_id "TSS22247";
chr8	Cufflinks	exon	145293659	145293766	.	+	.	gene_id "XLOC_024326"; transcript_id "5_00067708"; exon_number "14"; gene_name "uc003zbq.2"; oId "SC4.31132.1"; nearest_ref "uc003zbq.2"; class_code "j"; tss_id "TSS22247";
chr8	Cufflinks	exon	145462991	145463135	.	+	.	gene_id "XLOC_024326"; transcript_id "5_00067708"; exon_number "15"; gene_name "uc003zbq.2"; oId "SC4.31132.1"; nearest_ref "uc003zbq.2"; class_code "j"; tss_id "TSS22247";
chr8	Cufflinks	exon	145463279	145463319	.	+	.	gene_id "XLOC_024326"; transcript_id "5_00067708"; exon_number "16"; gene_name "uc003zbq.2"; oId "SC4.31132.1"; nearest_ref "uc003zbq.2"; class_code "j"; tss_id "TSS22247";
chr8	Cufflinks	exon	145463570	145463711	.	+	.	gene_id "XLOC_024326"; transcript_id "5_00067708"; exon_number "17"; gene_name "uc003zbq.2"; oId "SC4.31132.1"; nearest_ref "uc003zbq.2"; class_code "j"; tss_id "TSS22247";
chr8	Cufflinks	exon	145464057	145464109	.	+	.	gene_id "XLOC_024326"; transcript_id "5_00067708"; exon_number "18"; gene_name "uc003zbq.2"; oId "SC4.31132.1"; nearest_ref "uc003zbq.2"; class_code "j"; tss_id "TSS22247";
chr8	Cufflinks	exon	145464526	145464633	.	+	.	gene_id "XLOC_024326"; transcript_id "5_00067708"; exon_number "19"; gene_name "uc003zbq.2"; oId "SC4.31132.1"; nearest_ref "uc003zbq.2"; class_code "j"; tss_id "TSS22247";
chr8	Cufflinks	exon	145464948	145465067	.	+	.	gene_id "XLOC_024326"; transcript_id "5_00067708"; exon_number "20"; gene_name "uc003zbq.2"; oId "SC4.31132.1"; nearest_ref "uc003zbq.2"; class_code "j"; tss_id "TSS22247";
chr8	Cufflinks	exon	145465351	145465473	.	+	.	gene_id "XLOC_024326"; transcript_id "5_00067708"; exon_number "21"; gene_name "uc003zbq.2"; oId "SC4.31132.1"; nearest_ref "uc003zbq.2"; class_code "j"; tss_id "TSS22247";
chr8	Cufflinks	exon	145466325	145466471	.	+	.	gene_id "XLOC_024326"; transcript_id "5_00067708"; exon_number "22"; gene_name "uc003zbq.2"; oId "SC4.31132.1"; nearest_ref "uc003zbq.2"; class_code "j"; tss_id "TSS22247";
chr8	Cufflinks	exon	145467450	145467572	.	+	.	gene_id "XLOC_024326"; transcript_id "5_00067708"; exon_number "23"; gene_name "uc003zbq.2"; oId "SC4.31132.1"; nearest_ref "uc003zbq.2"; class_code "j"; tss_id "TSS22247";
chr8	Cufflinks	exon	145467819	145467898	.	+	.	gene_id "XLOC_024326"; transcript_id "5_00067708"; exon_number "24"; gene_name "uc003zbq.2"; oId "SC4.31132.1"; nearest_ref "uc003zbq.2"; class_code "j"; tss_id "TSS22247";
chr8	Cufflinks	exon	145468178	145468292	.	+	.	gene_id "XLOC_024326"; transcript_id "5_00067708"; exon_number "25"; gene_name "uc003zbq.2"; oId "SC4.31132.1"; nearest_ref "uc003zbq.2"; class_code "j"; tss_id "TSS22247";
chr8	Cufflinks	exon	145468400	145468495	.	+	.	gene_id "XLOC_024326"; transcript_id "5_00067708"; exon_number "26"; gene_name "uc003zbq.2"; oId "SC4.31132.1"; nearest_ref "uc003zbq.2"; class_code "j"; tss_id "TSS22247";
chr8	Cufflinks	exon	145469112	145469216	.	+	.	gene_id "XLOC_024326"; transcript_id "5_00067708"; exon_number "27"; gene_name "uc003zbq.2"; oId "SC4.31132.1"; nearest_ref "uc003zbq.2"; class_code "j"; tss_id "TSS22247";
chr8	Cufflinks	exon	145471257	145471392	.	+	.	gene_id "XLOC_024326"; transcript_id "5_00067708"; exon_number "28"; gene_name "uc003zbq.2"; oId "SC4.31132.1"; nearest_ref "uc003zbq.2"; class_code "j"; tss_id "TSS22247";
chr8	Cufflinks	exon	145471523	145471635	.	+	.	gene_id "XLOC_024326"; transcript_id "5_00067708"; exon_number "29"; gene_name "uc003zbq.2"; oId "SC4.31132.1"; nearest_ref "uc003zbq.2"; class_code "j"; tss_id "TSS22247";
chr8	Cufflinks	exon	145472833	145472985	.	+	.	gene_id "XLOC_024326"; transcript_id "5_00067708"; exon_number "30"; gene_name "uc003zbq.2"; oId "SC4.31132.1"; nearest_ref "uc003zbq.2"; class_code "j"; tss_id "TSS22247";
chr8	Cufflinks	exon	145474168	145474322	.	+	.	gene_id "XLOC_024326"; transcript_id "5_00067708"; exon_number "31"; gene_name "uc003zbq.2"; oId "SC4.31132.1"; nearest_ref "uc003zbq.2"; class_code "j"; tss_id "TSS22247";
chr8	Cufflinks	exon	145478769	145478934	.	+	.	gene_id "XLOC_024326"; transcript_id "5_00067708"; exon_number "32"; gene_name "uc003zbq.2"; oId "SC4.31132.1"; nearest_ref "uc003zbq.2"; class_code "j"; tss_id "TSS22247";
chr8	Cufflinks	exon	145479465	145479661	.	+	.	gene_id "XLOC_024326"; transcript_id "5_00067708"; exon_number "33"; gene_name "uc003zbq.2"; oId "SC4.31132.1"; nearest_ref "uc003zbq.2"; class_code "j"; tss_id "TSS22247";
chr8	Cufflinks	exon	145482733	145482870	.	+	.	gene_id "XLOC_024326"; transcript_id "5_00067708"; exon_number "34"; gene_name "uc003zbq.2"; oId "SC4.31132.1"; nearest_ref "uc003zbq.2"; class_code "j"; tss_id "TSS22247";
chr8	Cufflinks	exon	145483196	145483310	.	+	.	gene_id "XLOC_024326"; transcript_id "5_00067708"; exon_number "35"; gene_name "uc003zbq.2"; oId "SC4.31132.1"; nearest_ref "uc003zbq.2"; class_code "j"; tss_id "TSS22247";
chr8	Cufflinks	exon	145483867	145484013	.	+	.	gene_id "XLOC_024326"; transcript_id "5_00067708"; exon_number "36"; gene_name "uc003zbq.2"; oId "SC4.31132.1"; nearest_ref "uc003zbq.2"; class_code "j"; tss_id "TSS22247";
chr8	Cufflinks	exon	145484142	145484330	.	+	.	gene_id "XLOC_024326"; transcript_id "5_00067708"; exon_number "37"; gene_name "uc003zbq.2"; oId "SC4.31132.1"; nearest_ref "uc003zbq.2"; class_code "j"; tss_id "TSS22247";
chr8	Cufflinks	exon	145484633	145484788	.	+	.	gene_id "XLOC_024326"; transcript_id "5_00067708"; exon_number "38"; gene_name "uc003zbq.2"; oId "SC4.31132.1"; nearest_ref "uc003zbq.2"; class_code "j"; tss_id "TSS22247";
chr8	Cufflinks	exon	145484863	145484997	.	+	.	gene_id "XLOC_024326"; transcript_id "5_00067708"; exon_number "39"; gene_name "uc003zbq.2"; oId "SC4.31132.1"; nearest_ref "uc003zbq.2"; class_code "j"; tss_id "TSS22247";
chr8	Cufflinks	exon	145485070	145485172	.	+	.	gene_id "XLOC_024326"; transcript_id "5_00067708"; exon_number "40"; gene_name "uc003zbq.2"; oId "SC4.31132.1"; nearest_ref "uc003zbq.2"; class_code "j"; tss_id "TSS22247";
chr8	Cufflinks	exon	145485240	145485305	.	+	.	gene_id "XLOC_024326"; transcript_id "5_00067708"; exon_number "41"; gene_name "uc003zbq.2"; oId "SC4.31132.1"; nearest_ref "uc003zbq.2"; class_code "j"; tss_id "TSS22247";
chr8	Cufflinks	exon	145485611	145485881	.	+	.	gene_id "XLOC_024326"; transcript_id "5_00067708"; exon_number "42"; gene_name "uc003zbq.2"; oId "SC4.31132.1"; nearest_ref "uc003zbq.2"; class_code "j"; tss_id "TSS22247";
chr8	hg19_knownGene	exon	145203548	145203615	.	+	.	gene_id "XLOC_024326"; transcript_id "5_00065708"; exon_number "1"; gene_name "uc010mft.2"; oId "uc010mft.2"; nearest_ref "uc010mft.2"; class_code "="; tss_id "TSS22248"; p_id "P21943";
chr8	hg19_knownGene	exon	145218674	145218751	.	+	.	gene_id "XLOC_024326"; transcript_id "5_00065708"; exon_number "2"; gene_name "uc010mft.2"; oId "uc010mft.2"; nearest_ref "uc010mft.2"; class_code "="; tss_id "TSS22248"; p_id "P21943";
chr8	hg19_knownGene	exon	145223198	145223343	.	+	.	gene_id "XLOC_024326"; transcript_id "5_00065708"; exon_number "3"; gene_name "uc010mft.2"; oId "uc010mft.2"; nearest_ref "uc010mft.2"; class_code "="; tss_id "TSS22248"; p_id "P21943";
chr8	hg19_knownGene	exon	145234358	145234489	.	+	.	gene_id "XLOC_024326"; transcript_id "5_00065708"; exon_number "4"; gene_name "uc010mft.2"; oId "uc010mft.2"; nearest_ref "uc010mft.2"; class_code "="; tss_id "TSS22248"; p_id "P21943";
chr8	hg19_knownGene	exon	145235081	145235243	.	+	.	gene_id "XLOC_024326"; transcript_id "5_00065708"; exon_number "5"; gene_name "uc010mft.2"; oId "uc010mft.2"; nearest_ref "uc010mft.2"; class_code "="; tss_id "TSS22248"; p_id "P21943";
chr8	hg19_knownGene	exon	145235328	145235426	.	+	.	gene_id "XLOC_024326"; transcript_id "5_00065708"; exon_number "6"; gene_name "uc010mft.2"; oId "uc010mft.2"; nearest_ref "uc010mft.2"; class_code "="; tss_id "TSS22248"; p_id "P21943";
chr8	hg19_knownGene	exon	145245687	145245838	.	+	.	gene_id "XLOC_024326"; transcript_id "5_00065708"; exon_number "7"; gene_name "uc010mft.2"; oId "uc010mft.2"; nearest_ref "uc010mft.2"; class_code "="; tss_id "TSS22248"; p_id "P21943";
chr8	hg19_knownGene	exon	145246618	145246758	.	+	.	gene_id "XLOC_024326"; transcript_id "5_00065708"; exon_number "8"; gene_name "uc010mft.2"; oId "uc010mft.2"; nearest_ref "uc010mft.2"; class_code "="; tss_id "TSS22248"; p_id "P21943";
chr8	hg19_knownGene	exon	145247212	145247304	.	+	.	gene_id "XLOC_024326"; transcript_id "5_00065708"; exon_number "9"; gene_name "uc010mft.2"; oId "uc010mft.2"; nearest_ref "uc010mft.2"; class_code "="; tss_id "TSS22248"; p_id "P21943";
chr8	hg19_knownGene	exon	145254025	145254103	.	+	.	gene_id "XLOC_024326"; transcript_id "5_00065708"; exon_number "10"; gene_name "uc010mft.2"; oId "uc010mft.2"; nearest_ref "uc010mft.2"; class_code "="; tss_id "TSS22248"; p_id "P21943";
chr8	hg19_knownGene	exon	145255331	145255444	.	+	.	gene_id "XLOC_024326"; transcript_id "5_00065708"; exon_number "11"; gene_name "uc010mft.2"; oId "uc010mft.2"; nearest_ref "uc010mft.2"; class_code "="; tss_id "TSS22248"; p_id "P21943";
chr8	hg19_knownGene	exon	145275503	145275576	.	+	.	gene_id "XLOC_024326"; transcript_id "5_00065708"; exon_number "12"; gene_name "uc010mft.2"; oId "uc010mft.2"; nearest_ref "uc010mft.2"; class_code "="; tss_id "TSS22248"; p_id "P21943";
chr8	hg19_knownGene	exon	145278011	145278133	.	+	.	gene_id "XLOC_024326"; transcript_id "5_00065708"; exon_number "13"; gene_name "uc010mft.2"; oId "uc010mft.2"; nearest_ref "uc010mft.2"; class_code "="; tss_id "TSS22248"; p_id "P21943";
chr8	hg19_knownGene	exon	145293659	145293766	.	+	.	gene_id "XLOC_024326"; transcript_id "5_00065708"; exon_number "14"; gene_name "uc010mft.2"; oId "uc010mft.2"; nearest_ref "uc010mft.2"; class_code "="; tss_id "TSS22248"; p_id "P21943";
chr8	hg19_knownGene	exon	145293938	145294082	.	+	.	gene_id "XLOC_024326"; transcript_id "5_00065708"; exon_number "15"; gene_name "uc010mft.2"; oId "uc010mft.2"; nearest_ref "uc010mft.2"; class_code "="; tss_id "TSS22248"; p_id "P21943";
chr8	hg19_knownGene	exon	145294226	145294266	.	+	.	gene_id "XLOC_024326"; transcript_id "5_00065708"; exon_number "16"; gene_name "uc010mft.2"; oId "uc010mft.2"; nearest_ref "uc010mft.2"; class_code "="; tss_id "TSS22248"; p_id "P21943";
chr8	hg19_knownGene	exon	145294517	145294658	.	+	.	gene_id "XLOC_024326"; transcript_id "5_00065708"; exon_number "17"; gene_name "uc010mft.2"; oId "uc010mft.2"; nearest_ref "uc010mft.2"; class_code "="; tss_id "TSS22248"; p_id "P21943";
chr8	hg19_knownGene	exon	145295004	145295056	.	+	.	gene_id "XLOC_024326"; transcript_id "5_00065708"; exon_number "18"; gene_name "uc010mft.2"; oId "uc010mft.2"; nearest_ref "uc010mft.2"; class_code "="; tss_id "TSS22248"; p_id "P21943";
chr8	hg19_knownGene	exon	145295473	145295580	.	+	.	gene_id "XLOC_024326"; transcript_id "5_00065708"; exon_number "19"; gene_name "uc010mft.2"; oId "uc010mft.2"; nearest_ref "uc010mft.2"; class_code "="; tss_id "TSS22248"; p_id "P21943";
chr8	hg19_knownGene	exon	145295895	145296014	.	+	.	gene_id "XLOC_024326"; transcript_id "5_00065708"; exon_number "20"; gene_name "uc010mft.2"; oId "uc010mft.2"; nearest_ref "uc010mft.2"; class_code "="; tss_id "TSS22248"; p_id "P21943";
chr8	hg19_knownGene	exon	145296298	145296420	.	+	.	gene_id "XLOC_024326"; transcript_id "5_00065708"; exon_number "21"; gene_name "uc010mft.2"; oId "uc010mft.2"; nearest_ref "uc010mft.2"; class_code "="; tss_id "TSS22248"; p_id "P21943";
chr8	hg19_knownGene	exon	145297272	145297418	.	+	.	gene_id "XLOC_024326"; transcript_id "5_00065708"; exon_number "22"; gene_name "uc010mft.2"; oId "uc010mft.2"; nearest_ref "uc010mft.2"; class_code "="; tss_id "TSS22248"; p_id "P21943";
chr8	hg19_knownGene	exon	145298397	145298519	.	+	.	gene_id "XLOC_024326"; transcript_id "5_00065708"; exon_number "23"; gene_name "uc010mft.2"; oId "uc010mft.2"; nearest_ref "uc010mft.2"; class_code "="; tss_id "TSS22248"; p_id "P21943";
chr8	hg19_knownGene	exon	145298766	145298845	.	+	.	gene_id "XLOC_024326"; transcript_id "5_00065708"; exon_number "24"; gene_name "uc010mft.2"; oId "uc010mft.2"; nearest_ref "uc010mft.2"; class_code "="; tss_id "TSS22248"; p_id "P21943";
chr8	hg19_knownGene	exon	145299125	145299239	.	+	.	gene_id "XLOC_024326"; transcript_id "5_00065708"; exon_number "25"; gene_name "uc010mft.2"; oId "uc010mft.2"; nearest_ref "uc010mft.2"; class_code "="; tss_id "TSS22248"; p_id "P21943";
chr8	hg19_knownGene	exon	145299347	145299442	.	+	.	gene_id "XLOC_024326"; transcript_id "5_00065708"; exon_number "26"; gene_name "uc010mft.2"; oId "uc010mft.2"; nearest_ref "uc010mft.2"; class_code "="; tss_id "TSS22248"; p_id "P21943";
chr8	hg19_knownGene	exon	145300059	145300163	.	+	.	gene_id "XLOC_024326"; transcript_id "5_00065708"; exon_number "27"; gene_name "uc010mft.2"; oId "uc010mft.2"; nearest_ref "uc010mft.2"; class_code "="; tss_id "TSS22248"; p_id "P21943";
chr8	hg19_knownGene	exon	145302204	145302339	.	+	.	gene_id "XLOC_024326"; transcript_id "5_00065708"; exon_number "28"; gene_name "uc010mft.2"; oId "uc010mft.2"; nearest_ref "uc010mft.2"; class_code "="; tss_id "TSS22248"; p_id "P21943";
chr8	hg19_knownGene	exon	145302470	145302582	.	+	.	gene_id "XLOC_024326"; transcript_id "5_00065708"; exon_number "29"; gene_name "uc010mft.2"; oId "uc010mft.2"; nearest_ref "uc010mft.2"; class_code "="; tss_id "TSS22248"; p_id "P21943";
chr8	hg19_knownGene	exon	145303780	145303932	.	+	.	gene_id "XLOC_024326"; transcript_id "5_00065708"; exon_number "30"; gene_name "uc010mft.2"; oId "uc010mft.2"; nearest_ref "uc010mft.2"; class_code "="; tss_id "TSS22248"; p_id "P21943";
chr8	hg19_knownGene	exon	145305115	145305269	.	+	.	gene_id "XLOC_024326"; transcript_id "5_00065708"; exon_number "31"; gene_name "uc010mft.2"; oId "uc010mft.2"; nearest_ref "uc010mft.2"; class_code "="; tss_id "TSS22248"; p_id "P21943";
chr8	hg19_knownGene	exon	145309716	145309881	.	+	.	gene_id "XLOC_024326"; transcript_id "5_00065708"; exon_number "32"; gene_name "uc010mft.2"; oId "uc010mft.2"; nearest_ref "uc010mft.2"; class_code "="; tss_id "TSS22248"; p_id "P21943";
chr8	hg19_knownGene	exon	145310412	145310608	.	+	.	gene_id "XLOC_024326"; transcript_id "5_00065708"; exon_number "33"; gene_name "uc010mft.2"; oId "uc010mft.2"; nearest_ref "uc010mft.2"; class_code "="; tss_id "TSS22248"; p_id "P21943";
chr8	hg19_knownGene	exon	145313680	145313817	.	+	.	gene_id "XLOC_024326"; transcript_id "5_00065708"; exon_number "34"; gene_name "uc010mft.2"; oId "uc010mft.2"; nearest_ref "uc010mft.2"; class_code "="; tss_id "TSS22248"; p_id "P21943";
chr8	hg19_knownGene	exon	145314143	145314257	.	+	.	gene_id "XLOC_024326"; transcript_id "5_00065708"; exon_number "35"; gene_name "uc010mft.2"; oId "uc010mft.2"; nearest_ref "uc010mft.2"; class_code "="; tss_id "TSS22248"; p_id "P21943";
chr8	hg19_knownGene	exon	145314814	145314960	.	+	.	gene_id "XLOC_024326"; transcript_id "5_00065708"; exon_number "36"; gene_name "uc010mft.2"; oId "uc010mft.2"; nearest_ref "uc010mft.2"; class_code "="; tss_id "TSS22248"; p_id "P21943";
chr8	hg19_knownGene	exon	145315089	145315277	.	+	.	gene_id "XLOC_024326"; transcript_id "5_00065708"; exon_number "37"; gene_name "uc010mft.2"; oId "uc010mft.2"; nearest_ref "uc010mft.2"; class_code "="; tss_id "TSS22248"; p_id "P21943";
chr8	hg19_knownGene	exon	145315580	145315735	.	+	.	gene_id "XLOC_024326"; transcript_id "5_00065708"; exon_number "38"; gene_name "uc010mft.2"; oId "uc010mft.2"; nearest_ref "uc010mft.2"; class_code "="; tss_id "TSS22248"; p_id "P21943";
chr8	hg19_knownGene	exon	145315810	145315944	.	+	.	gene_id "XLOC_024326"; transcript_id "5_00065708"; exon_number "39"; gene_name "uc010mft.2"; oId "uc010mft.2"; nearest_ref "uc010mft.2"; class_code "="; tss_id "TSS22248"; p_id "P21943";
chr8	hg19_knownGene	exon	145316017	145316119	.	+	.	gene_id "XLOC_024326"; transcript_id "5_00065708"; exon_number "40"; gene_name "uc010mft.2"; oId "uc010mft.2"; nearest_ref "uc010mft.2"; class_code "="; tss_id "TSS22248"; p_id "P21943";
chr8	hg19_knownGene	exon	145316187	145316252	.	+	.	gene_id "XLOC_024326"; transcript_id "5_00065708"; exon_number "41"; gene_name "uc010mft.2"; oId "uc010mft.2"; nearest_ref "uc010mft.2"; class_code "="; tss_id "TSS22248"; p_id "P21943";
chr8	hg19_knownGene	exon	145316558	145316842	.	+	.	gene_id "XLOC_024326"; transcript_id "5_00065708"; exon_number "42"; gene_name "uc010mft.2"; oId "uc010mft.2"; nearest_ref "uc010mft.2"; class_code "="; tss_id "TSS22248"; p_id "P21943";
chr8	Cufflinks	exon	145293759	145294082	.	+	.	gene_id "XLOC_024326"; transcript_id "5_00065709"; exon_number "1"; gene_name "uc003zbl.3"; oId "uc003zbl.3_ext"; nearest_ref "uc003zbl.3"; class_code "="; tss_id "TSS22249"; p_id "P21940";
chr8	Cufflinks	exon	145294226	145294266	.	+	.	gene_id "XLOC_024326"; transcript_id "5_00065709"; exon_number "2"; gene_name "uc003zbl.3"; oId "uc003zbl.3_ext"; nearest_ref "uc003zbl.3"; class_code "="; tss_id "TSS22249"; p_id "P21940";
chr8	Cufflinks	exon	145294517	145294658	.	+	.	gene_id "XLOC_024326"; transcript_id "5_00065709"; exon_number "3"; gene_name "uc003zbl.3"; oId "uc003zbl.3_ext"; nearest_ref "uc003zbl.3"; class_code "="; tss_id "TSS22249"; p_id "P21940";
chr8	Cufflinks	exon	145295004	145295056	.	+	.	gene_id "XLOC_024326"; transcript_id "5_00065709"; exon_number "4"; gene_name "uc003zbl.3"; oId "uc003zbl.3_ext"; nearest_ref "uc003zbl.3"; class_code "="; tss_id "TSS22249"; p_id "P21940";
chr8	Cufflinks	exon	145295473	145295580	.	+	.	gene_id "XLOC_024326"; transcript_id "5_00065709"; exon_number "5"; gene_name "uc003zbl.3"; oId "uc003zbl.3_ext"; nearest_ref "uc003zbl.3"; class_code "="; tss_id "TSS22249"; p_id "P21940";
chr8	Cufflinks	exon	145295895	145296014	.	+	.	gene_id "XLOC_024326"; transcript_id "5_00065709"; exon_number "6"; gene_name "uc003zbl.3"; oId "uc003zbl.3_ext"; nearest_ref "uc003zbl.3"; class_code "="; tss_id "TSS22249"; p_id "P21940";
chr8	Cufflinks	exon	145296298	145296420	.	+	.	gene_id "XLOC_024326"; transcript_id "5_00065709"; exon_number "7"; gene_name "uc003zbl.3"; oId "uc003zbl.3_ext"; nearest_ref "uc003zbl.3"; class_code "="; tss_id "TSS22249"; p_id "P21940";
chr8	Cufflinks	exon	145297114	145297418	.	+	.	gene_id "XLOC_024326"; transcript_id "5_00065709"; exon_number "8"; gene_name "uc003zbl.3"; oId "uc003zbl.3_ext"; nearest_ref "uc003zbl.3"; class_code "="; tss_id "TSS22249"; p_id "P21940";
chr8	Cufflinks	exon	145298397	145298519	.	+	.	gene_id "XLOC_024326"; transcript_id "5_00065709"; exon_number "9"; gene_name "uc003zbl.3"; oId "uc003zbl.3_ext"; nearest_ref "uc003zbl.3"; class_code "="; tss_id "TSS22249"; p_id "P21940";
chr8	Cufflinks	exon	145298766	145298845	.	+	.	gene_id "XLOC_024326"; transcript_id "5_00065709"; exon_number "10"; gene_name "uc003zbl.3"; oId "uc003zbl.3_ext"; nearest_ref "uc003zbl.3"; class_code "="; tss_id "TSS22249"; p_id "P21940";
chr8	Cufflinks	exon	145299125	145299239	.	+	.	gene_id "XLOC_024326"; transcript_id "5_00065709"; exon_number "11"; gene_name "uc003zbl.3"; oId "uc003zbl.3_ext"; nearest_ref "uc003zbl.3"; class_code "="; tss_id "TSS22249"; p_id "P21940";
chr8	Cufflinks	exon	145299347	145299442	.	+	.	gene_id "XLOC_024326"; transcript_id "5_00065709"; exon_number "12"; gene_name "uc003zbl.3"; oId "uc003zbl.3_ext"; nearest_ref "uc003zbl.3"; class_code "="; tss_id "TSS22249"; p_id "P21940";
chr8	Cufflinks	exon	145300059	145300163	.	+	.	gene_id "XLOC_024326"; transcript_id "5_00065709"; exon_number "13"; gene_name "uc003zbl.3"; oId "uc003zbl.3_ext"; nearest_ref "uc003zbl.3"; class_code "="; tss_id "TSS22249"; p_id "P21940";
chr8	Cufflinks	exon	145302204	145302339	.	+	.	gene_id "XLOC_024326"; transcript_id "5_00065709"; exon_number "14"; gene_name "uc003zbl.3"; oId "uc003zbl.3_ext"; nearest_ref "uc003zbl.3"; class_code "="; tss_id "TSS22249"; p_id "P21940";
chr8	Cufflinks	exon	145303780	145303932	.	+	.	gene_id "XLOC_024326"; transcript_id "5_00065709"; exon_number "15"; gene_name "uc003zbl.3"; oId "uc003zbl.3_ext"; nearest_ref "uc003zbl.3"; class_code "="; tss_id "TSS22249"; p_id "P21940";
chr8	Cufflinks	exon	145305115	145305269	.	+	.	gene_id "XLOC_024326"; transcript_id "5_00065709"; exon_number "16"; gene_name "uc003zbl.3"; oId "uc003zbl.3_ext"; nearest_ref "uc003zbl.3"; class_code "="; tss_id "TSS22249"; p_id "P21940";
chr8	Cufflinks	exon	145309716	145309881	.	+	.	gene_id "XLOC_024326"; transcript_id "5_00065709"; exon_number "17"; gene_name "uc003zbl.3"; oId "uc003zbl.3_ext"; nearest_ref "uc003zbl.3"; class_code "="; tss_id "TSS22249"; p_id "P21940";
chr8	Cufflinks	exon	145310412	145310608	.	+	.	gene_id "XLOC_024326"; transcript_id "5_00065709"; exon_number "18"; gene_name "uc003zbl.3"; oId "uc003zbl.3_ext"; nearest_ref "uc003zbl.3"; class_code "="; tss_id "TSS22249"; p_id "P21940";
chr8	Cufflinks	exon	145313680	145313817	.	+	.	gene_id "XLOC_024326"; transcript_id "5_00065709"; exon_number "19"; gene_name "uc003zbl.3"; oId "uc003zbl.3_ext"; nearest_ref "uc003zbl.3"; class_code "="; tss_id "TSS22249"; p_id "P21940";
chr8	Cufflinks	exon	145314143	145314257	.	+	.	gene_id "XLOC_024326"; transcript_id "5_00065709"; exon_number "20"; gene_name "uc003zbl.3"; oId "uc003zbl.3_ext"; nearest_ref "uc003zbl.3"; class_code "="; tss_id "TSS22249"; p_id "P21940";
chr8	Cufflinks	exon	145314814	145314960	.	+	.	gene_id "XLOC_024326"; transcript_id "5_00065709"; exon_number "21"; gene_name "uc003zbl.3"; oId "uc003zbl.3_ext"; nearest_ref "uc003zbl.3"; class_code "="; tss_id "TSS22249"; p_id "P21940";
chr8	Cufflinks	exon	145315089	145315277	.	+	.	gene_id "XLOC_024326"; transcript_id "5_00065709"; exon_number "22"; gene_name "uc003zbl.3"; oId "uc003zbl.3_ext"; nearest_ref "uc003zbl.3"; class_code "="; tss_id "TSS22249"; p_id "P21940";
chr8	Cufflinks	exon	145315580	145315735	.	+	.	gene_id "XLOC_024326"; transcript_id "5_00065709"; exon_number "23"; gene_name "uc003zbl.3"; oId "uc003zbl.3_ext"; nearest_ref "uc003zbl.3"; class_code "="; tss_id "TSS22249"; p_id "P21940";
chr8	Cufflinks	exon	145315810	145315944	.	+	.	gene_id "XLOC_024326"; transcript_id "5_00065709"; exon_number "24"; gene_name "uc003zbl.3"; oId "uc003zbl.3_ext"; nearest_ref "uc003zbl.3"; class_code "="; tss_id "TSS22249"; p_id "P21940";
chr8	Cufflinks	exon	145316017	145316252	.	+	.	gene_id "XLOC_024326"; transcript_id "5_00065709"; exon_number "25"; gene_name "uc003zbl.3"; oId "uc003zbl.3_ext"; nearest_ref "uc003zbl.3"; class_code "="; tss_id "TSS22249"; p_id "P21940";
chr8	Cufflinks	exon	145316558	145316842	.	+	.	gene_id "XLOC_024326"; transcript_id "5_00065709"; exon_number "26"; gene_name "uc003zbl.3"; oId "uc003zbl.3_ext"; nearest_ref "uc003zbl.3"; class_code "="; tss_id "TSS22249"; p_id "P21940";
chr8	hg19_knownGene	exon	145463068	145463135	.	+	.	gene_id "XLOC_024326"; transcript_id "5_00065714"; exon_number "1"; gene_name "uc003zbp.2"; oId "uc003zbp.2"; nearest_ref "uc003zbp.2"; class_code "="; tss_id "TSS22250"; p_id "P21940";
chr8	hg19_knownGene	exon	145463279	145463319	.	+	.	gene_id "XLOC_024326"; transcript_id "5_00065714"; exon_number "2"; gene_name "uc003zbp.2"; oId "uc003zbp.2"; nearest_ref "uc003zbp.2"; class_code "="; tss_id "TSS22250"; p_id "P21940";
chr8	hg19_knownGene	exon	145463570	145463711	.	+	.	gene_id "XLOC_024326"; transcript_id "5_00065714"; exon_number "3"; gene_name "uc003zbp.2"; oId "uc003zbp.2"; nearest_ref "uc003zbp.2"; class_code "="; tss_id "TSS22250"; p_id "P21940";
chr8	hg19_knownGene	exon	145464057	145464109	.	+	.	gene_id "XLOC_024326"; transcript_id "5_00065714"; exon_number "4"; gene_name "uc003zbp.2"; oId "uc003zbp.2"; nearest_ref "uc003zbp.2"; class_code "="; tss_id "TSS22250"; p_id "P21940";
chr8	hg19_knownGene	exon	145464526	145464633	.	+	.	gene_id "XLOC_024326"; transcript_id "5_00065714"; exon_number "5"; gene_name "uc003zbp.2"; oId "uc003zbp.2"; nearest_ref "uc003zbp.2"; class_code "="; tss_id "TSS22250"; p_id "P21940";
chr8	hg19_knownGene	exon	145464948	145465067	.	+	.	gene_id "XLOC_024326"; transcript_id "5_00065714"; exon_number "6"; gene_name "uc003zbp.2"; oId "uc003zbp.2"; nearest_ref "uc003zbp.2"; class_code "="; tss_id "TSS22250"; p_id "P21940";
chr8	hg19_knownGene	exon	145465351	145465473	.	+	.	gene_id "XLOC_024326"; transcript_id "5_00065714"; exon_number "7"; gene_name "uc003zbp.2"; oId "uc003zbp.2"; nearest_ref "uc003zbp.2"; class_code "="; tss_id "TSS22250"; p_id "P21940";
chr8	hg19_knownGene	exon	145466167	145466471	.	+	.	gene_id "XLOC_024326"; transcript_id "5_00065714"; exon_number "8"; gene_name "uc003zbp.2"; oId "uc003zbp.2"; nearest_ref "uc003zbp.2"; class_code "="; tss_id "TSS22250"; p_id "P21940";
chr8	hg19_knownGene	exon	145467450	145467572	.	+	.	gene_id "XLOC_024326"; transcript_id "5_00065714"; exon_number "9"; gene_name "uc003zbp.2"; oId "uc003zbp.2"; nearest_ref "uc003zbp.2"; class_code "="; tss_id "TSS22250"; p_id "P21940";
chr8	hg19_knownGene	exon	145467819	145467898	.	+	.	gene_id "XLOC_024326"; transcript_id "5_00065714"; exon_number "10"; gene_name "uc003zbp.2"; oId "uc003zbp.2"; nearest_ref "uc003zbp.2"; class_code "="; tss_id "TSS22250"; p_id "P21940";
chr8	hg19_knownGene	exon	145468178	145468292	.	+	.	gene_id "XLOC_024326"; transcript_id "5_00065714"; exon_number "11"; gene_name "uc003zbp.2"; oId "uc003zbp.2"; nearest_ref "uc003zbp.2"; class_code "="; tss_id "TSS22250"; p_id "P21940";
chr8	hg19_knownGene	exon	145468400	145468495	.	+	.	gene_id "XLOC_024326"; transcript_id "5_00065714"; exon_number "12"; gene_name "uc003zbp.2"; oId "uc003zbp.2"; nearest_ref "uc003zbp.2"; class_code "="; tss_id "TSS22250"; p_id "P21940";
chr8	hg19_knownGene	exon	145469112	145469216	.	+	.	gene_id "XLOC_024326"; transcript_id "5_00065714"; exon_number "13"; gene_name "uc003zbp.2"; oId "uc003zbp.2"; nearest_ref "uc003zbp.2"; class_code "="; tss_id "TSS22250"; p_id "P21940";
chr8	hg19_knownGene	exon	145471257	145471392	.	+	.	gene_id "XLOC_024326"; transcript_id "5_00065714"; exon_number "14"; gene_name "uc003zbp.2"; oId "uc003zbp.2"; nearest_ref "uc003zbp.2"; class_code "="; tss_id "TSS22250"; p_id "P21940";
chr8	hg19_knownGene	exon	145472833	145472985	.	+	.	gene_id "XLOC_024326"; transcript_id "5_00065714"; exon_number "15"; gene_name "uc003zbp.2"; oId "uc003zbp.2"; nearest_ref "uc003zbp.2"; class_code "="; tss_id "TSS22250"; p_id "P21940";
chr8	hg19_knownGene	exon	145474168	145474322	.	+	.	gene_id "XLOC_024326"; transcript_id "5_00065714"; exon_number "16"; gene_name "uc003zbp.2"; oId "uc003zbp.2"; nearest_ref "uc003zbp.2"; class_code "="; tss_id "TSS22250"; p_id "P21940";
chr8	hg19_knownGene	exon	145478769	145478934	.	+	.	gene_id "XLOC_024326"; transcript_id "5_00065714"; exon_number "17"; gene_name "uc003zbp.2"; oId "uc003zbp.2"; nearest_ref "uc003zbp.2"; class_code "="; tss_id "TSS22250"; p_id "P21940";
chr8	hg19_knownGene	exon	145479465	145479661	.	+	.	gene_id "XLOC_024326"; transcript_id "5_00065714"; exon_number "18"; gene_name "uc003zbp.2"; oId "uc003zbp.2"; nearest_ref "uc003zbp.2"; class_code "="; tss_id "TSS22250"; p_id "P21940";
chr8	hg19_knownGene	exon	145482733	145482870	.	+	.	gene_id "XLOC_024326"; transcript_id "5_00065714"; exon_number "19"; gene_name "uc003zbp.2"; oId "uc003zbp.2"; nearest_ref "uc003zbp.2"; class_code "="; tss_id "TSS22250"; p_id "P21940";
chr8	hg19_knownGene	exon	145483196	145483310	.	+	.	gene_id "XLOC_024326"; transcript_id "5_00065714"; exon_number "20"; gene_name "uc003zbp.2"; oId "uc003zbp.2"; nearest_ref "uc003zbp.2"; class_code "="; tss_id "TSS22250"; p_id "P21940";
chr8	hg19_knownGene	exon	145483867	145484013	.	+	.	gene_id "XLOC_024326"; transcript_id "5_00065714"; exon_number "21"; gene_name "uc003zbp.2"; oId "uc003zbp.2"; nearest_ref "uc003zbp.2"; class_code "="; tss_id "TSS22250"; p_id "P21940";
chr8	hg19_knownGene	exon	145484142	145484330	.	+	.	gene_id "XLOC_024326"; transcript_id "5_00065714"; exon_number "22"; gene_name "uc003zbp.2"; oId "uc003zbp.2"; nearest_ref "uc003zbp.2"; class_code "="; tss_id "TSS22250"; p_id "P21940";
chr8	hg19_knownGene	exon	145484633	145484788	.	+	.	gene_id "XLOC_024326"; transcript_id "5_00065714"; exon_number "23"; gene_name "uc003zbp.2"; oId "uc003zbp.2"; nearest_ref "uc003zbp.2"; class_code "="; tss_id "TSS22250"; p_id "P21940";
chr8	hg19_knownGene	exon	145484863	145484997	.	+	.	gene_id "XLOC_024326"; transcript_id "5_00065714"; exon_number "24"; gene_name "uc003zbp.2"; oId "uc003zbp.2"; nearest_ref "uc003zbp.2"; class_code "="; tss_id "TSS22250"; p_id "P21940";
chr8	hg19_knownGene	exon	145485070	145485305	.	+	.	gene_id "XLOC_024326"; transcript_id "5_00065714"; exon_number "25"; gene_name "uc003zbp.2"; oId "uc003zbp.2"; nearest_ref "uc003zbp.2"; class_code "="; tss_id "TSS22250"; p_id "P21940";
chr8	hg19_knownGene	exon	145485611	145485881	.	+	.	gene_id "XLOC_024326"; transcript_id "5_00065714"; exon_number "26"; gene_name "uc003zbp.2"; oId "uc003zbp.2"; nearest_ref "uc003zbp.2"; class_code "="; tss_id "TSS22250"; p_id "P21940";
chr8	Cufflinks	exon	145266978	145267078	.	+	.	gene_id "XLOC_024327"; transcript_id "5_00067709"; exon_number "1"; gene_name "uc010mft.2"; oId "SC4.31133.1"; nearest_ref "uc010mft.2"; class_code "i";
chr8	hg19_knownGene	exon	145321517	145322083	.	+	.	gene_id "XLOC_024328"; transcript_id "5_00065710"; exon_number "1"; gene_name "uc003zbn.2"; oId "uc003zbn.2"; nearest_ref "uc003zbn.2"; class_code "="; tss_id "TSS22252"; p_id "P21946";
chr8	hg19_knownGene	exon	145323007	145323045	.	+	.	gene_id "XLOC_024328"; transcript_id "5_00065710"; exon_number "2"; gene_name "uc003zbn.2"; oId "uc003zbn.2"; nearest_ref "uc003zbn.2"; class_code "="; tss_id "TSS22252"; p_id "P21946";
chr8	hg19_knownGene	exon	145437880	145438539	.	+	.	gene_id "XLOC_024329"; transcript_id "5_00065712"; exon_number "1"; gene_name "uc010mfu.2"; oId "uc010mfu.2"; nearest_ref "uc010mfu.2"; class_code "="; tss_id "TSS22253"; p_id "P21948";
chr8	hg19_knownGene	exon	145438618	145438718	.	+	.	gene_id "XLOC_024329"; transcript_id "5_00065712"; exon_number "2"; gene_name "uc010mfu.2"; oId "uc010mfu.2"; nearest_ref "uc010mfu.2"; class_code "="; tss_id "TSS22253"; p_id "P21948";
chr8	hg19_knownGene	exon	145438826	145438924	.	+	.	gene_id "XLOC_024329"; transcript_id "5_00065712"; exon_number "3"; gene_name "uc010mfu.2"; oId "uc010mfu.2"; nearest_ref "uc010mfu.2"; class_code "="; tss_id "TSS22253"; p_id "P21948";
chr8	hg19_knownGene	exon	145439120	145439211	.	+	.	gene_id "XLOC_024329"; transcript_id "5_00065712"; exon_number "4"; gene_name "uc010mfu.2"; oId "uc010mfu.2"; nearest_ref "uc010mfu.2"; class_code "="; tss_id "TSS22253"; p_id "P21948";
chr8	hg19_knownGene	exon	145439300	145439422	.	+	.	gene_id "XLOC_024329"; transcript_id "5_00065712"; exon_number "5"; gene_name "uc010mfu.2"; oId "uc010mfu.2"; nearest_ref "uc010mfu.2"; class_code "="; tss_id "TSS22253"; p_id "P21948";
chr8	hg19_knownGene	exon	145439499	145440827	.	+	.	gene_id "XLOC_024329"; transcript_id "5_00065712"; exon_number "6"; gene_name "uc010mfu.2"; oId "uc010mfu.2"; nearest_ref "uc010mfu.2"; class_code "="; tss_id "TSS22253"; p_id "P21948";
chr8	Cufflinks	exon	145437880	145438129	.	+	.	gene_id "XLOC_024329"; transcript_id "5_00065711"; exon_number "1"; gene_name "uc003zbo.2"; oId "uc003zbo.2_ext"; nearest_ref "uc003zbo.2"; class_code "="; tss_id "TSS22253"; p_id "P21947";
chr8	Cufflinks	exon	145438401	145438539	.	+	.	gene_id "XLOC_024329"; transcript_id "5_00065711"; exon_number "2"; gene_name "uc003zbo.2"; oId "uc003zbo.2_ext"; nearest_ref "uc003zbo.2"; class_code "="; tss_id "TSS22253"; p_id "P21947";
chr8	Cufflinks	exon	145438618	145438718	.	+	.	gene_id "XLOC_024329"; transcript_id "5_00065711"; exon_number "3"; gene_name "uc003zbo.2"; oId "uc003zbo.2_ext"; nearest_ref "uc003zbo.2"; class_code "="; tss_id "TSS22253"; p_id "P21947";
chr8	Cufflinks	exon	145438826	145438924	.	+	.	gene_id "XLOC_024329"; transcript_id "5_00065711"; exon_number "4"; gene_name "uc003zbo.2"; oId "uc003zbo.2_ext"; nearest_ref "uc003zbo.2"; class_code "="; tss_id "TSS22253"; p_id "P21947";
chr8	Cufflinks	exon	145439120	145439211	.	+	.	gene_id "XLOC_024329"; transcript_id "5_00065711"; exon_number "5"; gene_name "uc003zbo.2"; oId "uc003zbo.2_ext"; nearest_ref "uc003zbo.2"; class_code "="; tss_id "TSS22253"; p_id "P21947";
chr8	Cufflinks	exon	145439300	145439422	.	+	.	gene_id "XLOC_024329"; transcript_id "5_00065711"; exon_number "6"; gene_name "uc003zbo.2"; oId "uc003zbo.2_ext"; nearest_ref "uc003zbo.2"; class_code "="; tss_id "TSS22253"; p_id "P21947";
chr8	Cufflinks	exon	145439499	145440827	.	+	.	gene_id "XLOC_024329"; transcript_id "5_00065711"; exon_number "7"; gene_name "uc003zbo.2"; oId "uc003zbo.2_ext"; nearest_ref "uc003zbo.2"; class_code "="; tss_id "TSS22253"; p_id "P21947";
chr8	Cufflinks	exon	145446204	145446704	.	+	.	gene_id "XLOC_024330"; transcript_id "5_00065713"; exon_number "1"; oId "SC3.20142.1"; class_code "u";
chr8	Cufflinks	exon	145490540	145491169	.	+	.	gene_id "XLOC_024331"; transcript_id "5_00065716"; exon_number "1"; gene_name "uc003zbs.2"; oId "uc003zbs.2_ext"; nearest_ref "uc003zbs.2"; class_code "="; tss_id "TSS22254"; p_id "P21949";
chr8	Cufflinks	exon	145492093	145492131	.	+	.	gene_id "XLOC_024331"; transcript_id "5_00065716"; exon_number "2"; gene_name "uc003zbs.2"; oId "uc003zbs.2_ext"; nearest_ref "uc003zbs.2"; class_code "="; tss_id "TSS22254"; p_id "P21949";
chr8	Cufflinks	exon	145515260	145515556	.	+	.	gene_id "XLOC_024332"; transcript_id "5_00065717"; exon_number "1"; gene_name "uc003zbt.3"; oId "uc003zbt.3_ext"; nearest_ref "uc003zbt.3"; class_code "="; tss_id "TSS22255"; p_id "P21950";
chr8	Cufflinks	exon	145532592	145532700	.	+	.	gene_id "XLOC_024332"; transcript_id "5_00065717"; exon_number "2"; gene_name "uc003zbt.3"; oId "uc003zbt.3_ext"; nearest_ref "uc003zbt.3"; class_code "="; tss_id "TSS22255"; p_id "P21950";
chr8	Cufflinks	exon	145533141	145533277	.	+	.	gene_id "XLOC_024332"; transcript_id "5_00065717"; exon_number "3"; gene_name "uc003zbt.3"; oId "uc003zbt.3_ext"; nearest_ref "uc003zbt.3"; class_code "="; tss_id "TSS22255"; p_id "P21950";
chr8	Cufflinks	exon	145533458	145533582	.	+	.	gene_id "XLOC_024332"; transcript_id "5_00065717"; exon_number "4"; gene_name "uc003zbt.3"; oId "uc003zbt.3_ext"; nearest_ref "uc003zbt.3"; class_code "="; tss_id "TSS22255"; p_id "P21950";
chr8	Cufflinks	exon	145534860	145534935	.	+	.	gene_id "XLOC_024332"; transcript_id "5_00065717"; exon_number "5"; gene_name "uc003zbt.3"; oId "uc003zbt.3_ext"; nearest_ref "uc003zbt.3"; class_code "="; tss_id "TSS22255"; p_id "P21950";
chr8	Cufflinks	exon	145535007	145535068	.	+	.	gene_id "XLOC_024332"; transcript_id "5_00065717"; exon_number "6"; gene_name "uc003zbt.3"; oId "uc003zbt.3_ext"; nearest_ref "uc003zbt.3"; class_code "="; tss_id "TSS22255"; p_id "P21950";
chr8	Cufflinks	exon	145535191	145535287	.	+	.	gene_id "XLOC_024332"; transcript_id "5_00065717"; exon_number "7"; gene_name "uc003zbt.3"; oId "uc003zbt.3_ext"; nearest_ref "uc003zbt.3"; class_code "="; tss_id "TSS22255"; p_id "P21950";
chr8	Cufflinks	exon	145535386	145535522	.	+	.	gene_id "XLOC_024332"; transcript_id "5_00065717"; exon_number "8"; gene_name "uc003zbt.3"; oId "uc003zbt.3_ext"; nearest_ref "uc003zbt.3"; class_code "="; tss_id "TSS22255"; p_id "P21950";
chr8	Cufflinks	exon	145535649	145535930	.	+	.	gene_id "XLOC_024332"; transcript_id "5_00065717"; exon_number "9"; gene_name "uc003zbt.3"; oId "uc003zbt.3_ext"; nearest_ref "uc003zbt.3"; class_code "="; tss_id "TSS22255"; p_id "P21950";
chr8	Cufflinks	exon	145537197	145537302	.	+	.	gene_id "XLOC_024332"; transcript_id "5_00065717"; exon_number "10"; gene_name "uc003zbt.3"; oId "uc003zbt.3_ext"; nearest_ref "uc003zbt.3"; class_code "="; tss_id "TSS22255"; p_id "P21950";
chr8	Cufflinks	exon	145537509	145537574	.	+	.	gene_id "XLOC_024332"; transcript_id "5_00065717"; exon_number "11"; gene_name "uc003zbt.3"; oId "uc003zbt.3_ext"; nearest_ref "uc003zbt.3"; class_code "="; tss_id "TSS22255"; p_id "P21950";
chr8	Cufflinks	exon	145537648	145537717	.	+	.	gene_id "XLOC_024332"; transcript_id "5_00065717"; exon_number "12"; gene_name "uc003zbt.3"; oId "uc003zbt.3_ext"; nearest_ref "uc003zbt.3"; class_code "="; tss_id "TSS22255"; p_id "P21950";
chr8	Cufflinks	exon	145537788	145538384	.	+	.	gene_id "XLOC_024332"; transcript_id "5_00065717"; exon_number "13"; gene_name "uc003zbt.3"; oId "uc003zbt.3_ext"; nearest_ref "uc003zbt.3"; class_code "="; tss_id "TSS22255"; p_id "P21950";
chr8	Cufflinks	exon	145515270	145515556	.	+	.	gene_id "XLOC_024332"; transcript_id "5_00067711"; exon_number "1"; gene_name "uc003zbu.3"; oId "SC4.31085.2"; nearest_ref "uc003zbu.3"; class_code "j"; tss_id "TSS22255";
chr8	Cufflinks	exon	145532592	145532700	.	+	.	gene_id "XLOC_024332"; transcript_id "5_00067711"; exon_number "2"; gene_name "uc003zbu.3"; oId "SC4.31085.2"; nearest_ref "uc003zbu.3"; class_code "j"; tss_id "TSS22255";
chr8	Cufflinks	exon	145533141	145533277	.	+	.	gene_id "XLOC_024332"; transcript_id "5_00067711"; exon_number "3"; gene_name "uc003zbu.3"; oId "SC4.31085.2"; nearest_ref "uc003zbu.3"; class_code "j"; tss_id "TSS22255";
chr8	Cufflinks	exon	145533458	145533582	.	+	.	gene_id "XLOC_024332"; transcript_id "5_00067711"; exon_number "4"; gene_name "uc003zbu.3"; oId "SC4.31085.2"; nearest_ref "uc003zbu.3"; class_code "j"; tss_id "TSS22255";
chr8	Cufflinks	exon	145534860	145534935	.	+	.	gene_id "XLOC_024332"; transcript_id "5_00067711"; exon_number "5"; gene_name "uc003zbu.3"; oId "SC4.31085.2"; nearest_ref "uc003zbu.3"; class_code "j"; tss_id "TSS22255";
chr8	Cufflinks	exon	145535007	145535066	.	+	.	gene_id "XLOC_024332"; transcript_id "5_00067711"; exon_number "6"; gene_name "uc003zbu.3"; oId "SC4.31085.2"; nearest_ref "uc003zbu.3"; class_code "j"; tss_id "TSS22255";
chr8	Cufflinks	exon	145535189	145535287	.	+	.	gene_id "XLOC_024332"; transcript_id "5_00067711"; exon_number "7"; gene_name "uc003zbu.3"; oId "SC4.31085.2"; nearest_ref "uc003zbu.3"; class_code "j"; tss_id "TSS22255";
chr8	Cufflinks	exon	145535386	145535522	.	+	.	gene_id "XLOC_024332"; transcript_id "5_00067711"; exon_number "8"; gene_name "uc003zbu.3"; oId "SC4.31085.2"; nearest_ref "uc003zbu.3"; class_code "j"; tss_id "TSS22255";
chr8	Cufflinks	exon	145535649	145535930	.	+	.	gene_id "XLOC_024332"; transcript_id "5_00067711"; exon_number "9"; gene_name "uc003zbu.3"; oId "SC4.31085.2"; nearest_ref "uc003zbu.3"; class_code "j"; tss_id "TSS22255";
chr8	Cufflinks	exon	145536314	145536397	.	+	.	gene_id "XLOC_024332"; transcript_id "5_00067711"; exon_number "10"; gene_name "uc003zbu.3"; oId "SC4.31085.2"; nearest_ref "uc003zbu.3"; class_code "j"; tss_id "TSS22255";
chr8	Cufflinks	exon	145537197	145537302	.	+	.	gene_id "XLOC_024332"; transcript_id "5_00067711"; exon_number "11"; gene_name "uc003zbu.3"; oId "SC4.31085.2"; nearest_ref "uc003zbu.3"; class_code "j"; tss_id "TSS22255";
chr8	Cufflinks	exon	145537509	145537574	.	+	.	gene_id "XLOC_024332"; transcript_id "5_00067711"; exon_number "12"; gene_name "uc003zbu.3"; oId "SC4.31085.2"; nearest_ref "uc003zbu.3"; class_code "j"; tss_id "TSS22255";
chr8	Cufflinks	exon	145537648	145537717	.	+	.	gene_id "XLOC_024332"; transcript_id "5_00067711"; exon_number "13"; gene_name "uc003zbu.3"; oId "SC4.31085.2"; nearest_ref "uc003zbu.3"; class_code "j"; tss_id "TSS22255";
chr8	Cufflinks	exon	145537788	145537955	.	+	.	gene_id "XLOC_024332"; transcript_id "5_00067711"; exon_number "14"; gene_name "uc003zbu.3"; oId "SC4.31085.2"; nearest_ref "uc003zbu.3"; class_code "j"; tss_id "TSS22255";
chr8	hg19_knownGene	exon	145515270	145515556	.	+	.	gene_id "XLOC_024332"; transcript_id "5_00065718"; exon_number "1"; gene_name "uc003zbu.3"; oId "uc003zbu.3"; nearest_ref "uc003zbu.3"; class_code "="; tss_id "TSS22255";
chr8	hg19_knownGene	exon	145532592	145532700	.	+	.	gene_id "XLOC_024332"; transcript_id "5_00065718"; exon_number "2"; gene_name "uc003zbu.3"; oId "uc003zbu.3"; nearest_ref "uc003zbu.3"; class_code "="; tss_id "TSS22255";
chr8	hg19_knownGene	exon	145533141	145533277	.	+	.	gene_id "XLOC_024332"; transcript_id "5_00065718"; exon_number "3"; gene_name "uc003zbu.3"; oId "uc003zbu.3"; nearest_ref "uc003zbu.3"; class_code "="; tss_id "TSS22255";
chr8	hg19_knownGene	exon	145533458	145533582	.	+	.	gene_id "XLOC_024332"; transcript_id "5_00065718"; exon_number "4"; gene_name "uc003zbu.3"; oId "uc003zbu.3"; nearest_ref "uc003zbu.3"; class_code "="; tss_id "TSS22255";
chr8	hg19_knownGene	exon	145534860	145534935	.	+	.	gene_id "XLOC_024332"; transcript_id "5_00065718"; exon_number "5"; gene_name "uc003zbu.3"; oId "uc003zbu.3"; nearest_ref "uc003zbu.3"; class_code "="; tss_id "TSS22255";
chr8	hg19_knownGene	exon	145535007	145535068	.	+	.	gene_id "XLOC_024332"; transcript_id "5_00065718"; exon_number "6"; gene_name "uc003zbu.3"; oId "uc003zbu.3"; nearest_ref "uc003zbu.3"; class_code "="; tss_id "TSS22255";
chr8	hg19_knownGene	exon	145535191	145535287	.	+	.	gene_id "XLOC_024332"; transcript_id "5_00065718"; exon_number "7"; gene_name "uc003zbu.3"; oId "uc003zbu.3"; nearest_ref "uc003zbu.3"; class_code "="; tss_id "TSS22255";
chr8	hg19_knownGene	exon	145535386	145535563	.	+	.	gene_id "XLOC_024332"; transcript_id "5_00065718"; exon_number "8"; gene_name "uc003zbu.3"; oId "uc003zbu.3"; nearest_ref "uc003zbu.3"; class_code "="; tss_id "TSS22255";
chr8	hg19_knownGene	exon	145535649	145535930	.	+	.	gene_id "XLOC_024332"; transcript_id "5_00065718"; exon_number "9"; gene_name "uc003zbu.3"; oId "uc003zbu.3"; nearest_ref "uc003zbu.3"; class_code "="; tss_id "TSS22255";
chr8	hg19_knownGene	exon	145537197	145537302	.	+	.	gene_id "XLOC_024332"; transcript_id "5_00065718"; exon_number "10"; gene_name "uc003zbu.3"; oId "uc003zbu.3"; nearest_ref "uc003zbu.3"; class_code "="; tss_id "TSS22255";
chr8	hg19_knownGene	exon	145537509	145537574	.	+	.	gene_id "XLOC_024332"; transcript_id "5_00065718"; exon_number "11"; gene_name "uc003zbu.3"; oId "uc003zbu.3"; nearest_ref "uc003zbu.3"; class_code "="; tss_id "TSS22255";
chr8	hg19_knownGene	exon	145537648	145537717	.	+	.	gene_id "XLOC_024332"; transcript_id "5_00065718"; exon_number "12"; gene_name "uc003zbu.3"; oId "uc003zbu.3"; nearest_ref "uc003zbu.3"; class_code "="; tss_id "TSS22255";
chr8	hg19_knownGene	exon	145537788	145538384	.	+	.	gene_id "XLOC_024332"; transcript_id "5_00065718"; exon_number "13"; gene_name "uc003zbu.3"; oId "uc003zbu.3"; nearest_ref "uc003zbu.3"; class_code "="; tss_id "TSS22255";
chr8	Cufflinks	exon	145515270	145515556	.	+	.	gene_id "XLOC_024332"; transcript_id "5_00065719"; exon_number "1"; gene_name "uc003zbu.3"; oId "SC3.20065.2"; nearest_ref "uc003zbu.3"; class_code "j"; tss_id "TSS22255";
chr8	Cufflinks	exon	145532592	145532700	.	+	.	gene_id "XLOC_024332"; transcript_id "5_00065719"; exon_number "2"; gene_name "uc003zbu.3"; oId "SC3.20065.2"; nearest_ref "uc003zbu.3"; class_code "j"; tss_id "TSS22255";
chr8	Cufflinks	exon	145533141	145533277	.	+	.	gene_id "XLOC_024332"; transcript_id "5_00065719"; exon_number "3"; gene_name "uc003zbu.3"; oId "SC3.20065.2"; nearest_ref "uc003zbu.3"; class_code "j"; tss_id "TSS22255";
chr8	Cufflinks	exon	145533458	145533582	.	+	.	gene_id "XLOC_024332"; transcript_id "5_00065719"; exon_number "4"; gene_name "uc003zbu.3"; oId "SC3.20065.2"; nearest_ref "uc003zbu.3"; class_code "j"; tss_id "TSS22255";
chr8	Cufflinks	exon	145534860	145534935	.	+	.	gene_id "XLOC_024332"; transcript_id "5_00065719"; exon_number "5"; gene_name "uc003zbu.3"; oId "SC3.20065.2"; nearest_ref "uc003zbu.3"; class_code "j"; tss_id "TSS22255";
chr8	Cufflinks	exon	145535007	145535068	.	+	.	gene_id "XLOC_024332"; transcript_id "5_00065719"; exon_number "6"; gene_name "uc003zbu.3"; oId "SC3.20065.2"; nearest_ref "uc003zbu.3"; class_code "j"; tss_id "TSS22255";
chr8	Cufflinks	exon	145535191	145535287	.	+	.	gene_id "XLOC_024332"; transcript_id "5_00065719"; exon_number "7"; gene_name "uc003zbu.3"; oId "SC3.20065.2"; nearest_ref "uc003zbu.3"; class_code "j"; tss_id "TSS22255";
chr8	Cufflinks	exon	145535386	145535522	.	+	.	gene_id "XLOC_024332"; transcript_id "5_00065719"; exon_number "8"; gene_name "uc003zbu.3"; oId "SC3.20065.2"; nearest_ref "uc003zbu.3"; class_code "j"; tss_id "TSS22255";
chr8	Cufflinks	exon	145535649	145535930	.	+	.	gene_id "XLOC_024332"; transcript_id "5_00065719"; exon_number "9"; gene_name "uc003zbu.3"; oId "SC3.20065.2"; nearest_ref "uc003zbu.3"; class_code "j"; tss_id "TSS22255";
chr8	Cufflinks	exon	145536314	145536397	.	+	.	gene_id "XLOC_024332"; transcript_id "5_00065719"; exon_number "10"; gene_name "uc003zbu.3"; oId "SC3.20065.2"; nearest_ref "uc003zbu.3"; class_code "j"; tss_id "TSS22255";
chr8	Cufflinks	exon	145537197	145537302	.	+	.	gene_id "XLOC_024332"; transcript_id "5_00065719"; exon_number "11"; gene_name "uc003zbu.3"; oId "SC3.20065.2"; nearest_ref "uc003zbu.3"; class_code "j"; tss_id "TSS22255";
chr8	Cufflinks	exon	145537509	145537574	.	+	.	gene_id "XLOC_024332"; transcript_id "5_00065719"; exon_number "12"; gene_name "uc003zbu.3"; oId "SC3.20065.2"; nearest_ref "uc003zbu.3"; class_code "j"; tss_id "TSS22255";
chr8	Cufflinks	exon	145537648	145537717	.	+	.	gene_id "XLOC_024332"; transcript_id "5_00065719"; exon_number "13"; gene_name "uc003zbu.3"; oId "SC3.20065.2"; nearest_ref "uc003zbu.3"; class_code "j"; tss_id "TSS22255";
chr8	Cufflinks	exon	145537793	145538392	.	+	.	gene_id "XLOC_024332"; transcript_id "5_00065719"; exon_number "14"; gene_name "uc003zbu.3"; oId "SC3.20065.2"; nearest_ref "uc003zbu.3"; class_code "j"; tss_id "TSS22255";
chr8	Cufflinks	exon	145551525	145552605	.	+	.	gene_id "XLOC_024333"; transcript_id "5_00067712"; exon_number "1"; oId "upf1_r4.37150.1"; class_code ".";
chr8	Cufflinks	exon	145552754	145554327	.	+	.	gene_id "XLOC_024334"; transcript_id "5_00069244"; exon_number "1"; oId "upf1_r4.37151.1"; class_code "u";
chr8	Cufflinks	exon	145582224	145582318	.	+	.	gene_id "XLOC_024335"; transcript_id "5_00069245"; exon_number "1"; gene_name "uc011llc.1"; oId "upf1_r4.37157.1"; nearest_ref "uc011llc.1"; class_code "j"; tss_id "TSS22256";
chr8	Cufflinks	exon	145582848	145583083	.	+	.	gene_id "XLOC_024335"; transcript_id "5_00069245"; exon_number "2"; gene_name "uc011llc.1"; oId "upf1_r4.37157.1"; nearest_ref "uc011llc.1"; class_code "j"; tss_id "TSS22256";
chr8	Cufflinks	exon	145583283	145584153	.	+	.	gene_id "XLOC_024335"; transcript_id "5_00069245"; exon_number "3"; gene_name "uc011llc.1"; oId "upf1_r4.37157.1"; nearest_ref "uc011llc.1"; class_code "j"; tss_id "TSS22256";
chr8	Cufflinks	exon	145584250	145584370	.	+	.	gene_id "XLOC_024335"; transcript_id "5_00069245"; exon_number "4"; gene_name "uc011llc.1"; oId "upf1_r4.37157.1"; nearest_ref "uc011llc.1"; class_code "j"; tss_id "TSS22256";
chr8	Cufflinks	exon	145584442	145584450	.	+	.	gene_id "XLOC_024335"; transcript_id "5_00069245"; exon_number "5"; gene_name "uc011llc.1"; oId "upf1_r4.37157.1"; nearest_ref "uc011llc.1"; class_code "j"; tss_id "TSS22256";
chr8	Cufflinks	exon	145582224	145582270	.	+	.	gene_id "XLOC_024335"; transcript_id "5_00067714"; exon_number "1"; gene_name "uc011llc.1"; oId "SC4.31091.6"; nearest_ref "uc011llc.1"; class_code "j"; tss_id "TSS22256";
chr8	Cufflinks	exon	145582844	145583083	.	+	.	gene_id "XLOC_024335"; transcript_id "5_00067714"; exon_number "2"; gene_name "uc011llc.1"; oId "SC4.31091.6"; nearest_ref "uc011llc.1"; class_code "j"; tss_id "TSS22256";
chr8	Cufflinks	exon	145583283	145584153	.	+	.	gene_id "XLOC_024335"; transcript_id "5_00067714"; exon_number "3"; gene_name "uc011llc.1"; oId "SC4.31091.6"; nearest_ref "uc011llc.1"; class_code "j"; tss_id "TSS22256";
chr8	Cufflinks	exon	145584250	145584373	.	+	.	gene_id "XLOC_024335"; transcript_id "5_00067714"; exon_number "4"; gene_name "uc011llc.1"; oId "SC4.31091.6"; nearest_ref "uc011llc.1"; class_code "j"; tss_id "TSS22256";
chr8	Cufflinks	exon	145584463	145584507	.	+	.	gene_id "XLOC_024335"; transcript_id "5_00067714"; exon_number "5"; gene_name "uc011llc.1"; oId "SC4.31091.6"; nearest_ref "uc011llc.1"; class_code "j"; tss_id "TSS22256";
chr8	Cufflinks	exon	145584577	145584778	.	+	.	gene_id "XLOC_024335"; transcript_id "5_00067714"; exon_number "6"; gene_name "uc011llc.1"; oId "SC4.31091.6"; nearest_ref "uc011llc.1"; class_code "j"; tss_id "TSS22256";
chr8	Cufflinks	exon	145582224	145582725	.	+	.	gene_id "XLOC_024335"; transcript_id "5_00065725"; exon_number "1"; gene_name "uc003zcf.1"; oId "uc003zcf.1_ext"; nearest_ref "uc003zcf.1"; class_code "="; tss_id "TSS22256"; p_id "P21952";
chr8	Cufflinks	exon	145582844	145583083	.	+	.	gene_id "XLOC_024335"; transcript_id "5_00065725"; exon_number "2"; gene_name "uc003zcf.1"; oId "uc003zcf.1_ext"; nearest_ref "uc003zcf.1"; class_code "="; tss_id "TSS22256"; p_id "P21952";
chr8	Cufflinks	exon	145583283	145584153	.	+	.	gene_id "XLOC_024335"; transcript_id "5_00065725"; exon_number "3"; gene_name "uc003zcf.1"; oId "uc003zcf.1_ext"; nearest_ref "uc003zcf.1"; class_code "="; tss_id "TSS22256"; p_id "P21952";
chr8	Cufflinks	exon	145584250	145584373	.	+	.	gene_id "XLOC_024335"; transcript_id "5_00065725"; exon_number "4"; gene_name "uc003zcf.1"; oId "uc003zcf.1_ext"; nearest_ref "uc003zcf.1"; class_code "="; tss_id "TSS22256"; p_id "P21952";
chr8	Cufflinks	exon	145584463	145584946	.	+	.	gene_id "XLOC_024335"; transcript_id "5_00065725"; exon_number "5"; gene_name "uc003zcf.1"; oId "uc003zcf.1_ext"; nearest_ref "uc003zcf.1"; class_code "="; tss_id "TSS22256"; p_id "P21952";
chr8	Cufflinks	exon	145582224	145582725	.	+	.	gene_id "XLOC_024335"; transcript_id "5_00065727"; exon_number "1"; gene_name "uc011llc.1"; oId "uc011llc.1_ext"; nearest_ref "uc011llc.1"; class_code "="; tss_id "TSS22256"; p_id "P21951";
chr8	Cufflinks	exon	145582844	145582980	.	+	.	gene_id "XLOC_024335"; transcript_id "5_00065727"; exon_number "2"; gene_name "uc011llc.1"; oId "uc011llc.1_ext"; nearest_ref "uc011llc.1"; class_code "="; tss_id "TSS22256"; p_id "P21951";
chr8	Cufflinks	exon	145583283	145584153	.	+	.	gene_id "XLOC_024335"; transcript_id "5_00065727"; exon_number "3"; gene_name "uc011llc.1"; oId "uc011llc.1_ext"; nearest_ref "uc011llc.1"; class_code "="; tss_id "TSS22256"; p_id "P21951";
chr8	Cufflinks	exon	145584250	145584373	.	+	.	gene_id "XLOC_024335"; transcript_id "5_00065727"; exon_number "4"; gene_name "uc011llc.1"; oId "uc011llc.1_ext"; nearest_ref "uc011llc.1"; class_code "="; tss_id "TSS22256"; p_id "P21951";
chr8	Cufflinks	exon	145584463	145584946	.	+	.	gene_id "XLOC_024335"; transcript_id "5_00065727"; exon_number "5"; gene_name "uc011llc.1"; oId "uc011llc.1_ext"; nearest_ref "uc011llc.1"; class_code "="; tss_id "TSS22256"; p_id "P21951";
chr8	Cufflinks	exon	145582224	145582318	.	+	.	gene_id "XLOC_024335"; transcript_id "5_00065726"; exon_number "1"; gene_name "uc010mfy.1"; oId "uc010mfy.1_ext"; nearest_ref "uc010mfy.1"; class_code "="; tss_id "TSS22256"; p_id "P21952";
chr8	Cufflinks	exon	145582848	145583083	.	+	.	gene_id "XLOC_024335"; transcript_id "5_00065726"; exon_number "2"; gene_name "uc010mfy.1"; oId "uc010mfy.1_ext"; nearest_ref "uc010mfy.1"; class_code "="; tss_id "TSS22256"; p_id "P21952";
chr8	Cufflinks	exon	145583283	145584153	.	+	.	gene_id "XLOC_024335"; transcript_id "5_00065726"; exon_number "3"; gene_name "uc010mfy.1"; oId "uc010mfy.1_ext"; nearest_ref "uc010mfy.1"; class_code "="; tss_id "TSS22256"; p_id "P21952";
chr8	Cufflinks	exon	145584250	145584373	.	+	.	gene_id "XLOC_024335"; transcript_id "5_00065726"; exon_number "4"; gene_name "uc010mfy.1"; oId "uc010mfy.1_ext"; nearest_ref "uc010mfy.1"; class_code "="; tss_id "TSS22256"; p_id "P21952";
chr8	Cufflinks	exon	145584463	145584946	.	+	.	gene_id "XLOC_024335"; transcript_id "5_00065726"; exon_number "5"; gene_name "uc010mfy.1"; oId "uc010mfy.1_ext"; nearest_ref "uc010mfy.1"; class_code "="; tss_id "TSS22256"; p_id "P21952";
chr8	hg19_knownGene	exon	145582224	145582270	.	+	.	gene_id "XLOC_024335"; transcript_id "5_00065722"; exon_number "1"; gene_name "uc003zcc.1"; oId "uc003zcc.1"; nearest_ref "uc003zcc.1"; class_code "="; tss_id "TSS22256"; p_id "P21952";
chr8	hg19_knownGene	exon	145582844	145583083	.	+	.	gene_id "XLOC_024335"; transcript_id "5_00065722"; exon_number "2"; gene_name "uc003zcc.1"; oId "uc003zcc.1"; nearest_ref "uc003zcc.1"; class_code "="; tss_id "TSS22256"; p_id "P21952";
chr8	hg19_knownGene	exon	145583283	145584153	.	+	.	gene_id "XLOC_024335"; transcript_id "5_00065722"; exon_number "3"; gene_name "uc003zcc.1"; oId "uc003zcc.1"; nearest_ref "uc003zcc.1"; class_code "="; tss_id "TSS22256"; p_id "P21952";
chr8	hg19_knownGene	exon	145584250	145584373	.	+	.	gene_id "XLOC_024335"; transcript_id "5_00065722"; exon_number "4"; gene_name "uc003zcc.1"; oId "uc003zcc.1"; nearest_ref "uc003zcc.1"; class_code "="; tss_id "TSS22256"; p_id "P21952";
chr8	hg19_knownGene	exon	145584463	145584946	.	+	.	gene_id "XLOC_024335"; transcript_id "5_00065722"; exon_number "5"; gene_name "uc003zcc.1"; oId "uc003zcc.1"; nearest_ref "uc003zcc.1"; class_code "="; tss_id "TSS22256"; p_id "P21952";
chr8	hg19_knownGene	exon	145582225	145582560	.	+	.	gene_id "XLOC_024335"; transcript_id "5_00065724"; exon_number "1"; gene_name "uc003zce.1"; oId "uc003zce.1"; nearest_ref "uc003zce.1"; class_code "="; tss_id "TSS22256"; p_id "P21952";
chr8	hg19_knownGene	exon	145582844	145583083	.	+	.	gene_id "XLOC_024335"; transcript_id "5_00065724"; exon_number "2"; gene_name "uc003zce.1"; oId "uc003zce.1"; nearest_ref "uc003zce.1"; class_code "="; tss_id "TSS22256"; p_id "P21952";
chr8	hg19_knownGene	exon	145583283	145584153	.	+	.	gene_id "XLOC_024335"; transcript_id "5_00065724"; exon_number "3"; gene_name "uc003zce.1"; oId "uc003zce.1"; nearest_ref "uc003zce.1"; class_code "="; tss_id "TSS22256"; p_id "P21952";
chr8	hg19_knownGene	exon	145584250	145584373	.	+	.	gene_id "XLOC_024335"; transcript_id "5_00065724"; exon_number "4"; gene_name "uc003zce.1"; oId "uc003zce.1"; nearest_ref "uc003zce.1"; class_code "="; tss_id "TSS22256"; p_id "P21952";
chr8	hg19_knownGene	exon	145584463	145584946	.	+	.	gene_id "XLOC_024335"; transcript_id "5_00065724"; exon_number "5"; gene_name "uc003zce.1"; oId "uc003zce.1"; nearest_ref "uc003zce.1"; class_code "="; tss_id "TSS22256"; p_id "P21952";
chr8	hg19_knownGene	exon	145582225	145582443	.	+	.	gene_id "XLOC_024335"; transcript_id "5_00065723"; exon_number "1"; gene_name "uc003zcd.1"; oId "uc003zcd.1"; nearest_ref "uc003zcd.1"; class_code "="; tss_id "TSS22256"; p_id "P21952";
chr8	hg19_knownGene	exon	145582844	145583083	.	+	.	gene_id "XLOC_024335"; transcript_id "5_00065723"; exon_number "2"; gene_name "uc003zcd.1"; oId "uc003zcd.1"; nearest_ref "uc003zcd.1"; class_code "="; tss_id "TSS22256"; p_id "P21952";
chr8	hg19_knownGene	exon	145583283	145584153	.	+	.	gene_id "XLOC_024335"; transcript_id "5_00065723"; exon_number "3"; gene_name "uc003zcd.1"; oId "uc003zcd.1"; nearest_ref "uc003zcd.1"; class_code "="; tss_id "TSS22256"; p_id "P21952";
chr8	hg19_knownGene	exon	145584250	145584373	.	+	.	gene_id "XLOC_024335"; transcript_id "5_00065723"; exon_number "4"; gene_name "uc003zcd.1"; oId "uc003zcd.1"; nearest_ref "uc003zcd.1"; class_code "="; tss_id "TSS22256"; p_id "P21952";
chr8	hg19_knownGene	exon	145584463	145584946	.	+	.	gene_id "XLOC_024335"; transcript_id "5_00065723"; exon_number "5"; gene_name "uc003zcd.1"; oId "uc003zcd.1"; nearest_ref "uc003zcd.1"; class_code "="; tss_id "TSS22256"; p_id "P21952";
chr8	Cufflinks	exon	145589309	145589766	.	+	.	gene_id "XLOC_024336"; transcript_id "5_00069246"; exon_number "1"; oId "upf1_r4.37154.1"; class_code "u";
chr8	Cufflinks	exon	145597456	145597581	.	+	.	gene_id "XLOC_024337"; transcript_id "5_00065728"; exon_number "1"; gene_name "uc003zcg.2"; oId "uc003zcg.2_ext"; nearest_ref "uc003zcg.2"; class_code "="; tss_id "TSS22257";
chr8	Cufflinks	exon	145603076	145603179	.	+	.	gene_id "XLOC_024337"; transcript_id "5_00065728"; exon_number "2"; gene_name "uc003zcg.2"; oId "uc003zcg.2_ext"; nearest_ref "uc003zcg.2"; class_code "="; tss_id "TSS22257";
chr8	Cufflinks	exon	145608282	145608431	.	+	.	gene_id "XLOC_024337"; transcript_id "5_00065728"; exon_number "3"; gene_name "uc003zcg.2"; oId "uc003zcg.2_ext"; nearest_ref "uc003zcg.2"; class_code "="; tss_id "TSS22257";
chr8	Cufflinks	exon	145615871	145615946	.	+	.	gene_id "XLOC_024337"; transcript_id "5_00065728"; exon_number "4"; gene_name "uc003zcg.2"; oId "uc003zcg.2_ext"; nearest_ref "uc003zcg.2"; class_code "="; tss_id "TSS22257";
chr8	Cufflinks	exon	145616061	145616256	.	+	.	gene_id "XLOC_024337"; transcript_id "5_00065728"; exon_number "5"; gene_name "uc003zcg.2"; oId "uc003zcg.2_ext"; nearest_ref "uc003zcg.2"; class_code "="; tss_id "TSS22257";
chr8	Cufflinks	exon	145616334	145616474	.	+	.	gene_id "XLOC_024337"; transcript_id "5_00065728"; exon_number "6"; gene_name "uc003zcg.2"; oId "uc003zcg.2_ext"; nearest_ref "uc003zcg.2"; class_code "="; tss_id "TSS22257";
chr8	Cufflinks	exon	145616561	145616674	.	+	.	gene_id "XLOC_024337"; transcript_id "5_00065728"; exon_number "7"; gene_name "uc003zcg.2"; oId "uc003zcg.2_ext"; nearest_ref "uc003zcg.2"; class_code "="; tss_id "TSS22257";
chr8	Cufflinks	exon	145616780	145616911	.	+	.	gene_id "XLOC_024337"; transcript_id "5_00065728"; exon_number "8"; gene_name "uc003zcg.2"; oId "uc003zcg.2_ext"; nearest_ref "uc003zcg.2"; class_code "="; tss_id "TSS22257";
chr8	Cufflinks	exon	145616983	145617066	.	+	.	gene_id "XLOC_024337"; transcript_id "5_00065728"; exon_number "9"; gene_name "uc003zcg.2"; oId "uc003zcg.2_ext"; nearest_ref "uc003zcg.2"; class_code "="; tss_id "TSS22257";
chr8	Cufflinks	exon	145617141	145617222	.	+	.	gene_id "XLOC_024337"; transcript_id "5_00065728"; exon_number "10"; gene_name "uc003zcg.2"; oId "uc003zcg.2_ext"; nearest_ref "uc003zcg.2"; class_code "="; tss_id "TSS22257";
chr8	Cufflinks	exon	145617292	145617370	.	+	.	gene_id "XLOC_024337"; transcript_id "5_00065728"; exon_number "11"; gene_name "uc003zcg.2"; oId "uc003zcg.2_ext"; nearest_ref "uc003zcg.2"; class_code "="; tss_id "TSS22257";
chr8	Cufflinks	exon	145617660	145617912	.	+	.	gene_id "XLOC_024337"; transcript_id "5_00065728"; exon_number "12"; gene_name "uc003zcg.2"; oId "uc003zcg.2_ext"; nearest_ref "uc003zcg.2"; class_code "="; tss_id "TSS22257";
chr8	Cufflinks	exon	145617991	145618107	.	+	.	gene_id "XLOC_024337"; transcript_id "5_00065728"; exon_number "13"; gene_name "uc003zcg.2"; oId "uc003zcg.2_ext"; nearest_ref "uc003zcg.2"; class_code "="; tss_id "TSS22257";
chr8	Cufflinks	exon	145618184	145618451	.	+	.	gene_id "XLOC_024337"; transcript_id "5_00065728"; exon_number "14"; gene_name "uc003zcg.2"; oId "uc003zcg.2_ext"; nearest_ref "uc003zcg.2"; class_code "="; tss_id "TSS22257";
chr8	Cufflinks	exon	145597724	145597796	.	+	.	gene_id "XLOC_024337"; transcript_id "5_00065729"; exon_number "1"; gene_name "uc003zch.2"; oId "uc003zch.2_ext"; nearest_ref "uc003zch.2"; class_code "="; tss_id "TSS22258"; p_id "P21954";
chr8	Cufflinks	exon	145603076	145603179	.	+	.	gene_id "XLOC_024337"; transcript_id "5_00065729"; exon_number "2"; gene_name "uc003zch.2"; oId "uc003zch.2_ext"; nearest_ref "uc003zch.2"; class_code "="; tss_id "TSS22258"; p_id "P21954";
chr8	Cufflinks	exon	145608282	145608431	.	+	.	gene_id "XLOC_024337"; transcript_id "5_00065729"; exon_number "3"; gene_name "uc003zch.2"; oId "uc003zch.2_ext"; nearest_ref "uc003zch.2"; class_code "="; tss_id "TSS22258"; p_id "P21954";
chr8	Cufflinks	exon	145615871	145615946	.	+	.	gene_id "XLOC_024337"; transcript_id "5_00065729"; exon_number "4"; gene_name "uc003zch.2"; oId "uc003zch.2_ext"; nearest_ref "uc003zch.2"; class_code "="; tss_id "TSS22258"; p_id "P21954";
chr8	Cufflinks	exon	145616056	145616256	.	+	.	gene_id "XLOC_024337"; transcript_id "5_00065729"; exon_number "5"; gene_name "uc003zch.2"; oId "uc003zch.2_ext"; nearest_ref "uc003zch.2"; class_code "="; tss_id "TSS22258"; p_id "P21954";
chr8	Cufflinks	exon	145616334	145616474	.	+	.	gene_id "XLOC_024337"; transcript_id "5_00065729"; exon_number "6"; gene_name "uc003zch.2"; oId "uc003zch.2_ext"; nearest_ref "uc003zch.2"; class_code "="; tss_id "TSS22258"; p_id "P21954";
chr8	Cufflinks	exon	145616561	145616674	.	+	.	gene_id "XLOC_024337"; transcript_id "5_00065729"; exon_number "7"; gene_name "uc003zch.2"; oId "uc003zch.2_ext"; nearest_ref "uc003zch.2"; class_code "="; tss_id "TSS22258"; p_id "P21954";
chr8	Cufflinks	exon	145616780	145616911	.	+	.	gene_id "XLOC_024337"; transcript_id "5_00065729"; exon_number "8"; gene_name "uc003zch.2"; oId "uc003zch.2_ext"; nearest_ref "uc003zch.2"; class_code "="; tss_id "TSS22258"; p_id "P21954";
chr8	Cufflinks	exon	145616983	145617066	.	+	.	gene_id "XLOC_024337"; transcript_id "5_00065729"; exon_number "9"; gene_name "uc003zch.2"; oId "uc003zch.2_ext"; nearest_ref "uc003zch.2"; class_code "="; tss_id "TSS22258"; p_id "P21954";
chr8	Cufflinks	exon	145617141	145617222	.	+	.	gene_id "XLOC_024337"; transcript_id "5_00065729"; exon_number "10"; gene_name "uc003zch.2"; oId "uc003zch.2_ext"; nearest_ref "uc003zch.2"; class_code "="; tss_id "TSS22258"; p_id "P21954";
chr8	Cufflinks	exon	145617292	145617370	.	+	.	gene_id "XLOC_024337"; transcript_id "5_00065729"; exon_number "11"; gene_name "uc003zch.2"; oId "uc003zch.2_ext"; nearest_ref "uc003zch.2"; class_code "="; tss_id "TSS22258"; p_id "P21954";
chr8	Cufflinks	exon	145617454	145617545	.	+	.	gene_id "XLOC_024337"; transcript_id "5_00065729"; exon_number "12"; gene_name "uc003zch.2"; oId "uc003zch.2_ext"; nearest_ref "uc003zch.2"; class_code "="; tss_id "TSS22258"; p_id "P21954";
chr8	Cufflinks	exon	145617660	145617912	.	+	.	gene_id "XLOC_024337"; transcript_id "5_00065729"; exon_number "13"; gene_name "uc003zch.2"; oId "uc003zch.2_ext"; nearest_ref "uc003zch.2"; class_code "="; tss_id "TSS22258"; p_id "P21954";
chr8	Cufflinks	exon	145617991	145618107	.	+	.	gene_id "XLOC_024337"; transcript_id "5_00065729"; exon_number "14"; gene_name "uc003zch.2"; oId "uc003zch.2_ext"; nearest_ref "uc003zch.2"; class_code "="; tss_id "TSS22258"; p_id "P21954";
chr8	Cufflinks	exon	145618184	145618451	.	+	.	gene_id "XLOC_024337"; transcript_id "5_00065729"; exon_number "15"; gene_name "uc003zch.2"; oId "uc003zch.2_ext"; nearest_ref "uc003zch.2"; class_code "="; tss_id "TSS22258"; p_id "P21954";
chr8	Cufflinks	exon	145616696	145617222	.	+	.	gene_id "XLOC_024337"; transcript_id "5_00065730"; exon_number "1"; gene_name "uc003zci.2"; oId "uc003zci.2_ext"; nearest_ref "uc003zci.2"; class_code "="; tss_id "TSS22259"; p_id "P21953";
chr8	Cufflinks	exon	145617292	145617370	.	+	.	gene_id "XLOC_024337"; transcript_id "5_00065730"; exon_number "2"; gene_name "uc003zci.2"; oId "uc003zci.2_ext"; nearest_ref "uc003zci.2"; class_code "="; tss_id "TSS22259"; p_id "P21953";
chr8	Cufflinks	exon	145617454	145617545	.	+	.	gene_id "XLOC_024337"; transcript_id "5_00065730"; exon_number "3"; gene_name "uc003zci.2"; oId "uc003zci.2_ext"; nearest_ref "uc003zci.2"; class_code "="; tss_id "TSS22259"; p_id "P21953";
chr8	Cufflinks	exon	145617660	145617912	.	+	.	gene_id "XLOC_024337"; transcript_id "5_00065730"; exon_number "4"; gene_name "uc003zci.2"; oId "uc003zci.2_ext"; nearest_ref "uc003zci.2"; class_code "="; tss_id "TSS22259"; p_id "P21953";
chr8	Cufflinks	exon	145617991	145618107	.	+	.	gene_id "XLOC_024337"; transcript_id "5_00065730"; exon_number "5"; gene_name "uc003zci.2"; oId "uc003zci.2_ext"; nearest_ref "uc003zci.2"; class_code "="; tss_id "TSS22259"; p_id "P21953";
chr8	Cufflinks	exon	145618184	145618451	.	+	.	gene_id "XLOC_024337"; transcript_id "5_00065730"; exon_number "6"; gene_name "uc003zci.2"; oId "uc003zci.2_ext"; nearest_ref "uc003zci.2"; class_code "="; tss_id "TSS22259"; p_id "P21953";
chr8	hg19_knownGene	exon	145660551	145660823	.	+	.	gene_id "XLOC_024338"; transcript_id "5_00065731"; exon_number "1"; gene_name "uc011llh.1"; oId "uc011llh.1"; nearest_ref "uc011llh.1"; class_code "="; tss_id "TSS22260";
chr8	hg19_knownGene	exon	145662134	145662378	.	+	.	gene_id "XLOC_024338"; transcript_id "5_00065731"; exon_number "2"; gene_name "uc011llh.1"; oId "uc011llh.1"; nearest_ref "uc011llh.1"; class_code "="; tss_id "TSS22260";
chr8	hg19_knownGene	exon	145663082	145663129	.	+	.	gene_id "XLOC_024338"; transcript_id "5_00065731"; exon_number "3"; gene_name "uc011llh.1"; oId "uc011llh.1"; nearest_ref "uc011llh.1"; class_code "="; tss_id "TSS22260";
chr8	hg19_knownGene	exon	145663611	145663716	.	+	.	gene_id "XLOC_024338"; transcript_id "5_00065731"; exon_number "4"; gene_name "uc011llh.1"; oId "uc011llh.1"; nearest_ref "uc011llh.1"; class_code "="; tss_id "TSS22260";
chr8	hg19_knownGene	exon	145664060	145664165	.	+	.	gene_id "XLOC_024338"; transcript_id "5_00065731"; exon_number "5"; gene_name "uc011llh.1"; oId "uc011llh.1"; nearest_ref "uc011llh.1"; class_code "="; tss_id "TSS22260";
chr8	hg19_knownGene	exon	145664859	145665276	.	+	.	gene_id "XLOC_024338"; transcript_id "5_00065731"; exon_number "6"; gene_name "uc011llh.1"; oId "uc011llh.1"; nearest_ref "uc011llh.1"; class_code "="; tss_id "TSS22260";
chr8	Cufflinks	exon	145691738	145691901	.	+	.	gene_id "XLOC_024339"; transcript_id "5_00068454"; exon_number "1"; gene_name "uc003zcz.2"; oId "upf3.21036.2"; nearest_ref "uc003zcz.2"; class_code "j"; tss_id "TSS22261";
chr8	Cufflinks	exon	145692143	145692221	.	+	.	gene_id "XLOC_024339"; transcript_id "5_00068454"; exon_number "2"; gene_name "uc003zcz.2"; oId "upf3.21036.2"; nearest_ref "uc003zcz.2"; class_code "j"; tss_id "TSS22261";
chr8	Cufflinks	exon	145692342	145692493	.	+	.	gene_id "XLOC_024339"; transcript_id "5_00068454"; exon_number "3"; gene_name "uc003zcz.2"; oId "upf3.21036.2"; nearest_ref "uc003zcz.2"; class_code "j"; tss_id "TSS22261";
chr8	Cufflinks	exon	145692586	145692724	.	+	.	gene_id "XLOC_024339"; transcript_id "5_00068454"; exon_number "4"; gene_name "uc003zcz.2"; oId "upf3.21036.2"; nearest_ref "uc003zcz.2"; class_code "j"; tss_id "TSS22261";
chr8	Cufflinks	exon	145692868	145693013	.	+	.	gene_id "XLOC_024339"; transcript_id "5_00068454"; exon_number "5"; gene_name "uc003zcz.2"; oId "upf3.21036.2"; nearest_ref "uc003zcz.2"; class_code "j"; tss_id "TSS22261";
chr8	Cufflinks	exon	145693097	145693162	.	+	.	gene_id "XLOC_024339"; transcript_id "5_00068454"; exon_number "6"; gene_name "uc003zcz.2"; oId "upf3.21036.2"; nearest_ref "uc003zcz.2"; class_code "j"; tss_id "TSS22261";
chr8	Cufflinks	exon	145693242	145693370	.	+	.	gene_id "XLOC_024339"; transcript_id "5_00068454"; exon_number "7"; gene_name "uc003zcz.2"; oId "upf3.21036.2"; nearest_ref "uc003zcz.2"; class_code "j"; tss_id "TSS22261";
chr8	Cufflinks	exon	145693712	145693789	.	+	.	gene_id "XLOC_024339"; transcript_id "5_00068454"; exon_number "8"; gene_name "uc003zcz.2"; oId "upf3.21036.2"; nearest_ref "uc003zcz.2"; class_code "j"; tss_id "TSS22261";
chr8	Cufflinks	exon	145693919	145694033	.	+	.	gene_id "XLOC_024339"; transcript_id "5_00068454"; exon_number "9"; gene_name "uc003zcz.2"; oId "upf3.21036.2"; nearest_ref "uc003zcz.2"; class_code "j"; tss_id "TSS22261";
chr8	Cufflinks	exon	145694108	145694217	.	+	.	gene_id "XLOC_024339"; transcript_id "5_00068454"; exon_number "10"; gene_name "uc003zcz.2"; oId "upf3.21036.2"; nearest_ref "uc003zcz.2"; class_code "j"; tss_id "TSS22261";
chr8	Cufflinks	exon	145694654	145694762	.	+	.	gene_id "XLOC_024339"; transcript_id "5_00068454"; exon_number "11"; gene_name "uc003zcz.2"; oId "upf3.21036.2"; nearest_ref "uc003zcz.2"; class_code "j"; tss_id "TSS22261";
chr8	Cufflinks	exon	145694873	145695030	.	+	.	gene_id "XLOC_024339"; transcript_id "5_00068454"; exon_number "12"; gene_name "uc003zcz.2"; oId "upf3.21036.2"; nearest_ref "uc003zcz.2"; class_code "j"; tss_id "TSS22261";
chr8	Cufflinks	exon	145697325	145697429	.	+	.	gene_id "XLOC_024339"; transcript_id "5_00068454"; exon_number "13"; gene_name "uc003zcz.2"; oId "upf3.21036.2"; nearest_ref "uc003zcz.2"; class_code "j"; tss_id "TSS22261";
chr8	Cufflinks	exon	145697521	145697642	.	+	.	gene_id "XLOC_024339"; transcript_id "5_00068454"; exon_number "14"; gene_name "uc003zcz.2"; oId "upf3.21036.2"; nearest_ref "uc003zcz.2"; class_code "j"; tss_id "TSS22261";
chr8	Cufflinks	exon	145697744	145697867	.	+	.	gene_id "XLOC_024339"; transcript_id "5_00068454"; exon_number "15"; gene_name "uc003zcz.2"; oId "upf3.21036.2"; nearest_ref "uc003zcz.2"; class_code "j"; tss_id "TSS22261";
chr8	Cufflinks	exon	145697960	145699498	.	+	.	gene_id "XLOC_024339"; transcript_id "5_00068454"; exon_number "16"; gene_name "uc003zcz.2"; oId "upf3.21036.2"; nearest_ref "uc003zcz.2"; class_code "j"; tss_id "TSS22261";
chr8	hg19_knownGene	exon	145691738	145691901	.	+	.	gene_id "XLOC_024339"; transcript_id "5_00065732"; exon_number "1"; gene_name "uc003zcz.2"; oId "uc003zcz.2"; nearest_ref "uc003zcz.2"; class_code "="; tss_id "TSS22261"; p_id "P21956";
chr8	hg19_knownGene	exon	145692143	145692221	.	+	.	gene_id "XLOC_024339"; transcript_id "5_00065732"; exon_number "2"; gene_name "uc003zcz.2"; oId "uc003zcz.2"; nearest_ref "uc003zcz.2"; class_code "="; tss_id "TSS22261"; p_id "P21956";
chr8	hg19_knownGene	exon	145692342	145692493	.	+	.	gene_id "XLOC_024339"; transcript_id "5_00065732"; exon_number "3"; gene_name "uc003zcz.2"; oId "uc003zcz.2"; nearest_ref "uc003zcz.2"; class_code "="; tss_id "TSS22261"; p_id "P21956";
chr8	hg19_knownGene	exon	145692586	145692724	.	+	.	gene_id "XLOC_024339"; transcript_id "5_00065732"; exon_number "4"; gene_name "uc003zcz.2"; oId "uc003zcz.2"; nearest_ref "uc003zcz.2"; class_code "="; tss_id "TSS22261"; p_id "P21956";
chr8	hg19_knownGene	exon	145692868	145693013	.	+	.	gene_id "XLOC_024339"; transcript_id "5_00065732"; exon_number "5"; gene_name "uc003zcz.2"; oId "uc003zcz.2"; nearest_ref "uc003zcz.2"; class_code "="; tss_id "TSS22261"; p_id "P21956";
chr8	hg19_knownGene	exon	145693097	145693162	.	+	.	gene_id "XLOC_024339"; transcript_id "5_00065732"; exon_number "6"; gene_name "uc003zcz.2"; oId "uc003zcz.2"; nearest_ref "uc003zcz.2"; class_code "="; tss_id "TSS22261"; p_id "P21956";
chr8	hg19_knownGene	exon	145693242	145693370	.	+	.	gene_id "XLOC_024339"; transcript_id "5_00065732"; exon_number "7"; gene_name "uc003zcz.2"; oId "uc003zcz.2"; nearest_ref "uc003zcz.2"; class_code "="; tss_id "TSS22261"; p_id "P21956";
chr8	hg19_knownGene	exon	145693712	145693789	.	+	.	gene_id "XLOC_024339"; transcript_id "5_00065732"; exon_number "8"; gene_name "uc003zcz.2"; oId "uc003zcz.2"; nearest_ref "uc003zcz.2"; class_code "="; tss_id "TSS22261"; p_id "P21956";
chr8	hg19_knownGene	exon	145693919	145694033	.	+	.	gene_id "XLOC_024339"; transcript_id "5_00065732"; exon_number "9"; gene_name "uc003zcz.2"; oId "uc003zcz.2"; nearest_ref "uc003zcz.2"; class_code "="; tss_id "TSS22261"; p_id "P21956";
chr8	hg19_knownGene	exon	145694108	145694217	.	+	.	gene_id "XLOC_024339"; transcript_id "5_00065732"; exon_number "10"; gene_name "uc003zcz.2"; oId "uc003zcz.2"; nearest_ref "uc003zcz.2"; class_code "="; tss_id "TSS22261"; p_id "P21956";
chr8	hg19_knownGene	exon	145694654	145694762	.	+	.	gene_id "XLOC_024339"; transcript_id "5_00065732"; exon_number "11"; gene_name "uc003zcz.2"; oId "uc003zcz.2"; nearest_ref "uc003zcz.2"; class_code "="; tss_id "TSS22261"; p_id "P21956";
chr8	hg19_knownGene	exon	145694873	145695030	.	+	.	gene_id "XLOC_024339"; transcript_id "5_00065732"; exon_number "12"; gene_name "uc003zcz.2"; oId "uc003zcz.2"; nearest_ref "uc003zcz.2"; class_code "="; tss_id "TSS22261"; p_id "P21956";
chr8	hg19_knownGene	exon	145697325	145697429	.	+	.	gene_id "XLOC_024339"; transcript_id "5_00065732"; exon_number "13"; gene_name "uc003zcz.2"; oId "uc003zcz.2"; nearest_ref "uc003zcz.2"; class_code "="; tss_id "TSS22261"; p_id "P21956";
chr8	hg19_knownGene	exon	145697521	145697642	.	+	.	gene_id "XLOC_024339"; transcript_id "5_00065732"; exon_number "14"; gene_name "uc003zcz.2"; oId "uc003zcz.2"; nearest_ref "uc003zcz.2"; class_code "="; tss_id "TSS22261"; p_id "P21956";
chr8	hg19_knownGene	exon	145697744	145697867	.	+	.	gene_id "XLOC_024339"; transcript_id "5_00065732"; exon_number "15"; gene_name "uc003zcz.2"; oId "uc003zcz.2"; nearest_ref "uc003zcz.2"; class_code "="; tss_id "TSS22261"; p_id "P21956";
chr8	hg19_knownGene	exon	145697960	145698089	.	+	.	gene_id "XLOC_024339"; transcript_id "5_00065732"; exon_number "16"; gene_name "uc003zcz.2"; oId "uc003zcz.2"; nearest_ref "uc003zcz.2"; class_code "="; tss_id "TSS22261"; p_id "P21956";
chr8	hg19_knownGene	exon	145698178	145699498	.	+	.	gene_id "XLOC_024339"; transcript_id "5_00065732"; exon_number "17"; gene_name "uc003zcz.2"; oId "uc003zcz.2"; nearest_ref "uc003zcz.2"; class_code "="; tss_id "TSS22261"; p_id "P21956";
chr8	Cufflinks	exon	145691738	145691901	.	+	.	gene_id "XLOC_024339"; transcript_id "5_00065734"; exon_number "1"; gene_name "uc003zcz.2"; oId "SC3.20075.3"; nearest_ref "uc003zcz.2"; class_code "j"; tss_id "TSS22261";
chr8	Cufflinks	exon	145692143	145692221	.	+	.	gene_id "XLOC_024339"; transcript_id "5_00065734"; exon_number "2"; gene_name "uc003zcz.2"; oId "SC3.20075.3"; nearest_ref "uc003zcz.2"; class_code "j"; tss_id "TSS22261";
chr8	Cufflinks	exon	145692342	145692493	.	+	.	gene_id "XLOC_024339"; transcript_id "5_00065734"; exon_number "3"; gene_name "uc003zcz.2"; oId "SC3.20075.3"; nearest_ref "uc003zcz.2"; class_code "j"; tss_id "TSS22261";
chr8	Cufflinks	exon	145692586	145692724	.	+	.	gene_id "XLOC_024339"; transcript_id "5_00065734"; exon_number "4"; gene_name "uc003zcz.2"; oId "SC3.20075.3"; nearest_ref "uc003zcz.2"; class_code "j"; tss_id "TSS22261";
chr8	Cufflinks	exon	145692868	145693013	.	+	.	gene_id "XLOC_024339"; transcript_id "5_00065734"; exon_number "5"; gene_name "uc003zcz.2"; oId "SC3.20075.3"; nearest_ref "uc003zcz.2"; class_code "j"; tss_id "TSS22261";
chr8	Cufflinks	exon	145693097	145693162	.	+	.	gene_id "XLOC_024339"; transcript_id "5_00065734"; exon_number "6"; gene_name "uc003zcz.2"; oId "SC3.20075.3"; nearest_ref "uc003zcz.2"; class_code "j"; tss_id "TSS22261";
chr8	Cufflinks	exon	145693242	145693370	.	+	.	gene_id "XLOC_024339"; transcript_id "5_00065734"; exon_number "7"; gene_name "uc003zcz.2"; oId "SC3.20075.3"; nearest_ref "uc003zcz.2"; class_code "j"; tss_id "TSS22261";
chr8	Cufflinks	exon	145693712	145693789	.	+	.	gene_id "XLOC_024339"; transcript_id "5_00065734"; exon_number "8"; gene_name "uc003zcz.2"; oId "SC3.20075.3"; nearest_ref "uc003zcz.2"; class_code "j"; tss_id "TSS22261";
chr8	Cufflinks	exon	145693919	145694033	.	+	.	gene_id "XLOC_024339"; transcript_id "5_00065734"; exon_number "9"; gene_name "uc003zcz.2"; oId "SC3.20075.3"; nearest_ref "uc003zcz.2"; class_code "j"; tss_id "TSS22261";
chr8	Cufflinks	exon	145694108	145694217	.	+	.	gene_id "XLOC_024339"; transcript_id "5_00065734"; exon_number "10"; gene_name "uc003zcz.2"; oId "SC3.20075.3"; nearest_ref "uc003zcz.2"; class_code "j"; tss_id "TSS22261";
chr8	Cufflinks	exon	145694654	145694762	.	+	.	gene_id "XLOC_024339"; transcript_id "5_00065734"; exon_number "11"; gene_name "uc003zcz.2"; oId "SC3.20075.3"; nearest_ref "uc003zcz.2"; class_code "j"; tss_id "TSS22261";
chr8	Cufflinks	exon	145694873	145695030	.	+	.	gene_id "XLOC_024339"; transcript_id "5_00065734"; exon_number "12"; gene_name "uc003zcz.2"; oId "SC3.20075.3"; nearest_ref "uc003zcz.2"; class_code "j"; tss_id "TSS22261";
chr8	Cufflinks	exon	145697325	145697429	.	+	.	gene_id "XLOC_024339"; transcript_id "5_00065734"; exon_number "13"; gene_name "uc003zcz.2"; oId "SC3.20075.3"; nearest_ref "uc003zcz.2"; class_code "j"; tss_id "TSS22261";
chr8	Cufflinks	exon	145697521	145697642	.	+	.	gene_id "XLOC_024339"; transcript_id "5_00065734"; exon_number "14"; gene_name "uc003zcz.2"; oId "SC3.20075.3"; nearest_ref "uc003zcz.2"; class_code "j"; tss_id "TSS22261";
chr8	Cufflinks	exon	145697744	145697867	.	+	.	gene_id "XLOC_024339"; transcript_id "5_00065734"; exon_number "15"; gene_name "uc003zcz.2"; oId "SC3.20075.3"; nearest_ref "uc003zcz.2"; class_code "j"; tss_id "TSS22261";
chr8	Cufflinks	exon	145697960	145698434	.	+	.	gene_id "XLOC_024339"; transcript_id "5_00065734"; exon_number "16"; gene_name "uc003zcz.2"; oId "SC3.20075.3"; nearest_ref "uc003zcz.2"; class_code "j"; tss_id "TSS22261";
chr8	Cufflinks	exon	145698515	145699499	.	+	.	gene_id "XLOC_024339"; transcript_id "5_00065734"; exon_number "17"; gene_name "uc003zcz.2"; oId "SC3.20075.3"; nearest_ref "uc003zcz.2"; class_code "j"; tss_id "TSS22261";
chr8	Cufflinks	exon	145691738	145691901	.	+	.	gene_id "XLOC_024339"; transcript_id "5_00065733"; exon_number "1"; gene_name "uc003zcz.2"; oId "SC3.20075.2"; nearest_ref "uc003zcz.2"; class_code "j"; tss_id "TSS22261";
chr8	Cufflinks	exon	145692143	145692221	.	+	.	gene_id "XLOC_024339"; transcript_id "5_00065733"; exon_number "2"; gene_name "uc003zcz.2"; oId "SC3.20075.2"; nearest_ref "uc003zcz.2"; class_code "j"; tss_id "TSS22261";
chr8	Cufflinks	exon	145692342	145692493	.	+	.	gene_id "XLOC_024339"; transcript_id "5_00065733"; exon_number "3"; gene_name "uc003zcz.2"; oId "SC3.20075.2"; nearest_ref "uc003zcz.2"; class_code "j"; tss_id "TSS22261";
chr8	Cufflinks	exon	145692586	145692724	.	+	.	gene_id "XLOC_024339"; transcript_id "5_00065733"; exon_number "4"; gene_name "uc003zcz.2"; oId "SC3.20075.2"; nearest_ref "uc003zcz.2"; class_code "j"; tss_id "TSS22261";
chr8	Cufflinks	exon	145692868	145693013	.	+	.	gene_id "XLOC_024339"; transcript_id "5_00065733"; exon_number "5"; gene_name "uc003zcz.2"; oId "SC3.20075.2"; nearest_ref "uc003zcz.2"; class_code "j"; tss_id "TSS22261";
chr8	Cufflinks	exon	145693097	145693162	.	+	.	gene_id "XLOC_024339"; transcript_id "5_00065733"; exon_number "6"; gene_name "uc003zcz.2"; oId "SC3.20075.2"; nearest_ref "uc003zcz.2"; class_code "j"; tss_id "TSS22261";
chr8	Cufflinks	exon	145693242	145693370	.	+	.	gene_id "XLOC_024339"; transcript_id "5_00065733"; exon_number "7"; gene_name "uc003zcz.2"; oId "SC3.20075.2"; nearest_ref "uc003zcz.2"; class_code "j"; tss_id "TSS22261";
chr8	Cufflinks	exon	145693712	145693789	.	+	.	gene_id "XLOC_024339"; transcript_id "5_00065733"; exon_number "8"; gene_name "uc003zcz.2"; oId "SC3.20075.2"; nearest_ref "uc003zcz.2"; class_code "j"; tss_id "TSS22261";
chr8	Cufflinks	exon	145693919	145694033	.	+	.	gene_id "XLOC_024339"; transcript_id "5_00065733"; exon_number "9"; gene_name "uc003zcz.2"; oId "SC3.20075.2"; nearest_ref "uc003zcz.2"; class_code "j"; tss_id "TSS22261";
chr8	Cufflinks	exon	145694108	145694217	.	+	.	gene_id "XLOC_024339"; transcript_id "5_00065733"; exon_number "10"; gene_name "uc003zcz.2"; oId "SC3.20075.2"; nearest_ref "uc003zcz.2"; class_code "j"; tss_id "TSS22261";
chr8	Cufflinks	exon	145694654	145694762	.	+	.	gene_id "XLOC_024339"; transcript_id "5_00065733"; exon_number "11"; gene_name "uc003zcz.2"; oId "SC3.20075.2"; nearest_ref "uc003zcz.2"; class_code "j"; tss_id "TSS22261";
chr8	Cufflinks	exon	145694873	145695030	.	+	.	gene_id "XLOC_024339"; transcript_id "5_00065733"; exon_number "12"; gene_name "uc003zcz.2"; oId "SC3.20075.2"; nearest_ref "uc003zcz.2"; class_code "j"; tss_id "TSS22261";
chr8	Cufflinks	exon	145697325	145697429	.	+	.	gene_id "XLOC_024339"; transcript_id "5_00065733"; exon_number "13"; gene_name "uc003zcz.2"; oId "SC3.20075.2"; nearest_ref "uc003zcz.2"; class_code "j"; tss_id "TSS22261";
chr8	Cufflinks	exon	145697521	145697642	.	+	.	gene_id "XLOC_024339"; transcript_id "5_00065733"; exon_number "14"; gene_name "uc003zcz.2"; oId "SC3.20075.2"; nearest_ref "uc003zcz.2"; class_code "j"; tss_id "TSS22261";
chr8	Cufflinks	exon	145697744	145697867	.	+	.	gene_id "XLOC_024339"; transcript_id "5_00065733"; exon_number "15"; gene_name "uc003zcz.2"; oId "SC3.20075.2"; nearest_ref "uc003zcz.2"; class_code "j"; tss_id "TSS22261";
chr8	Cufflinks	exon	145697960	145698089	.	+	.	gene_id "XLOC_024339"; transcript_id "5_00065733"; exon_number "16"; gene_name "uc003zcz.2"; oId "SC3.20075.2"; nearest_ref "uc003zcz.2"; class_code "j"; tss_id "TSS22261";
chr8	Cufflinks	exon	145698178	145698434	.	+	.	gene_id "XLOC_024339"; transcript_id "5_00065733"; exon_number "17"; gene_name "uc003zcz.2"; oId "SC3.20075.2"; nearest_ref "uc003zcz.2"; class_code "j"; tss_id "TSS22261";
chr8	Cufflinks	exon	145698515	145699499	.	+	.	gene_id "XLOC_024339"; transcript_id "5_00065733"; exon_number "18"; gene_name "uc003zcz.2"; oId "SC3.20075.2"; nearest_ref "uc003zcz.2"; class_code "j"; tss_id "TSS22261";
chr8	Cufflinks	exon	145695936	145696060	.	+	.	gene_id "XLOC_024339"; transcript_id "5_00068455"; exon_number "1"; gene_name "uc003zcz.2"; oId "upf3.21036.3"; nearest_ref "uc003zcz.2"; class_code "j"; tss_id "TSS22262";
chr8	Cufflinks	exon	145697325	145697642	.	+	.	gene_id "XLOC_024339"; transcript_id "5_00068455"; exon_number "2"; gene_name "uc003zcz.2"; oId "upf3.21036.3"; nearest_ref "uc003zcz.2"; class_code "j"; tss_id "TSS22262";
chr8	Cufflinks	exon	145697744	145697867	.	+	.	gene_id "XLOC_024339"; transcript_id "5_00068455"; exon_number "3"; gene_name "uc003zcz.2"; oId "upf3.21036.3"; nearest_ref "uc003zcz.2"; class_code "j"; tss_id "TSS22262";
chr8	Cufflinks	exon	145697960	145698089	.	+	.	gene_id "XLOC_024339"; transcript_id "5_00068455"; exon_number "4"; gene_name "uc003zcz.2"; oId "upf3.21036.3"; nearest_ref "uc003zcz.2"; class_code "j"; tss_id "TSS22262";
chr8	Cufflinks	exon	145698178	145699498	.	+	.	gene_id "XLOC_024339"; transcript_id "5_00068455"; exon_number "5"; gene_name "uc003zcz.2"; oId "upf3.21036.3"; nearest_ref "uc003zcz.2"; class_code "j"; tss_id "TSS22262";
chr8	Cufflinks	exon	145703444	145703510	.	+	.	gene_id "XLOC_024340"; transcript_id "5_00065736"; exon_number "1"; gene_name "uc003zdf.2"; oId "upf3.21041.1"; nearest_ref "uc003zdf.2"; class_code "j"; tss_id "TSS22263";
chr8	Cufflinks	exon	145715417	145715595	.	+	.	gene_id "XLOC_024340"; transcript_id "5_00065736"; exon_number "2"; gene_name "uc003zdf.2"; oId "upf3.21041.1"; nearest_ref "uc003zdf.2"; class_code "j"; tss_id "TSS22263";
chr8	Cufflinks	exon	145721844	145722836	.	+	.	gene_id "XLOC_024340"; transcript_id "5_00065736"; exon_number "3"; gene_name "uc003zdf.2"; oId "upf3.21041.1"; nearest_ref "uc003zdf.2"; class_code "j"; tss_id "TSS22263";
chr8	Cufflinks	exon	145724153	145724223	.	+	.	gene_id "XLOC_024340"; transcript_id "5_00065736"; exon_number "4"; gene_name "uc003zdf.2"; oId "upf3.21041.1"; nearest_ref "uc003zdf.2"; class_code "j"; tss_id "TSS22263";
chr8	Cufflinks	exon	145724299	145724444	.	+	.	gene_id "XLOC_024340"; transcript_id "5_00065736"; exon_number "5"; gene_name "uc003zdf.2"; oId "upf3.21041.1"; nearest_ref "uc003zdf.2"; class_code "j"; tss_id "TSS22263";
chr8	Cufflinks	exon	145725479	145725582	.	+	.	gene_id "XLOC_024340"; transcript_id "5_00065736"; exon_number "6"; gene_name "uc003zdf.2"; oId "upf3.21041.1"; nearest_ref "uc003zdf.2"; class_code "j"; tss_id "TSS22263";
chr8	Cufflinks	exon	145725650	145725774	.	+	.	gene_id "XLOC_024340"; transcript_id "5_00065736"; exon_number "7"; gene_name "uc003zdf.2"; oId "upf3.21041.1"; nearest_ref "uc003zdf.2"; class_code "j"; tss_id "TSS22263";
chr8	Cufflinks	exon	145725870	145725995	.	+	.	gene_id "XLOC_024340"; transcript_id "5_00065736"; exon_number "8"; gene_name "uc003zdf.2"; oId "upf3.21041.1"; nearest_ref "uc003zdf.2"; class_code "j"; tss_id "TSS22263";
chr8	Cufflinks	exon	145726069	145726144	.	+	.	gene_id "XLOC_024340"; transcript_id "5_00065736"; exon_number "9"; gene_name "uc003zdf.2"; oId "upf3.21041.1"; nearest_ref "uc003zdf.2"; class_code "j"; tss_id "TSS22263";
chr8	Cufflinks	exon	145726225	145726354	.	+	.	gene_id "XLOC_024340"; transcript_id "5_00065736"; exon_number "10"; gene_name "uc003zdf.2"; oId "upf3.21041.1"; nearest_ref "uc003zdf.2"; class_code "j"; tss_id "TSS22263";
chr8	Cufflinks	exon	145726512	145726677	.	+	.	gene_id "XLOC_024340"; transcript_id "5_00065736"; exon_number "11"; gene_name "uc003zdf.2"; oId "upf3.21041.1"; nearest_ref "uc003zdf.2"; class_code "j"; tss_id "TSS22263";
chr8	Cufflinks	exon	145726903	145727666	.	+	.	gene_id "XLOC_024340"; transcript_id "5_00065736"; exon_number "12"; gene_name "uc003zdf.2"; oId "upf3.21041.1"; nearest_ref "uc003zdf.2"; class_code "j"; tss_id "TSS22263";
chr8	Cufflinks	exon	145703910	145703936	.	+	.	gene_id "XLOC_024340"; transcript_id "5_00067715"; exon_number "1"; gene_name "uc003zdf.2"; oId "SC4.31107.2"; nearest_ref "uc003zdf.2"; class_code "j"; tss_id "TSS22264";
chr8	Cufflinks	exon	145715417	145715595	.	+	.	gene_id "XLOC_024340"; transcript_id "5_00067715"; exon_number "2"; gene_name "uc003zdf.2"; oId "SC4.31107.2"; nearest_ref "uc003zdf.2"; class_code "j"; tss_id "TSS22264";
chr8	Cufflinks	exon	145721844	145722836	.	+	.	gene_id "XLOC_024340"; transcript_id "5_00067715"; exon_number "3"; gene_name "uc003zdf.2"; oId "SC4.31107.2"; nearest_ref "uc003zdf.2"; class_code "j"; tss_id "TSS22264";
chr8	Cufflinks	exon	145724153	145724223	.	+	.	gene_id "XLOC_024340"; transcript_id "5_00067715"; exon_number "4"; gene_name "uc003zdf.2"; oId "SC4.31107.2"; nearest_ref "uc003zdf.2"; class_code "j"; tss_id "TSS22264";
chr8	Cufflinks	exon	145724299	145724444	.	+	.	gene_id "XLOC_024340"; transcript_id "5_00067715"; exon_number "5"; gene_name "uc003zdf.2"; oId "SC4.31107.2"; nearest_ref "uc003zdf.2"; class_code "j"; tss_id "TSS22264";
chr8	Cufflinks	exon	145725479	145725582	.	+	.	gene_id "XLOC_024340"; transcript_id "5_00067715"; exon_number "6"; gene_name "uc003zdf.2"; oId "SC4.31107.2"; nearest_ref "uc003zdf.2"; class_code "j"; tss_id "TSS22264";
chr8	Cufflinks	exon	145725650	145725774	.	+	.	gene_id "XLOC_024340"; transcript_id "5_00067715"; exon_number "7"; gene_name "uc003zdf.2"; oId "SC4.31107.2"; nearest_ref "uc003zdf.2"; class_code "j"; tss_id "TSS22264";
chr8	Cufflinks	exon	145725870	145725995	.	+	.	gene_id "XLOC_024340"; transcript_id "5_00067715"; exon_number "8"; gene_name "uc003zdf.2"; oId "SC4.31107.2"; nearest_ref "uc003zdf.2"; class_code "j"; tss_id "TSS22264";
chr8	Cufflinks	exon	145726069	145726144	.	+	.	gene_id "XLOC_024340"; transcript_id "5_00067715"; exon_number "9"; gene_name "uc003zdf.2"; oId "SC4.31107.2"; nearest_ref "uc003zdf.2"; class_code "j"; tss_id "TSS22264";
chr8	Cufflinks	exon	145726225	145726354	.	+	.	gene_id "XLOC_024340"; transcript_id "5_00067715"; exon_number "10"; gene_name "uc003zdf.2"; oId "SC4.31107.2"; nearest_ref "uc003zdf.2"; class_code "j"; tss_id "TSS22264";
chr8	Cufflinks	exon	145726512	145726677	.	+	.	gene_id "XLOC_024340"; transcript_id "5_00067715"; exon_number "11"; gene_name "uc003zdf.2"; oId "SC4.31107.2"; nearest_ref "uc003zdf.2"; class_code "j"; tss_id "TSS22264";
chr8	Cufflinks	exon	145726903	145727505	.	+	.	gene_id "XLOC_024340"; transcript_id "5_00067715"; exon_number "12"; gene_name "uc003zdf.2"; oId "SC4.31107.2"; nearest_ref "uc003zdf.2"; class_code "j"; tss_id "TSS22264";
chr8	Cufflinks	exon	145709631	145709837	.	+	.	gene_id "XLOC_024341"; transcript_id "5_00067716"; exon_number "1"; oId "SC4.31109.1"; class_code "u";
chr8	hg19_knownGene	exon	145728356	145728508	.	+	.	gene_id "XLOC_024342"; transcript_id "5_00065737"; exon_number "1"; gene_name "uc011lli.1"; oId "uc011lli.1"; nearest_ref "uc011lli.1"; class_code "="; tss_id "TSS22266"; p_id "P21959";
chr8	hg19_knownGene	exon	145729684	145729849	.	+	.	gene_id "XLOC_024342"; transcript_id "5_00065737"; exon_number "2"; gene_name "uc011lli.1"; oId "uc011lli.1"; nearest_ref "uc011lli.1"; class_code "="; tss_id "TSS22266"; p_id "P21959";
chr8	hg19_knownGene	exon	145729987	145730076	.	+	.	gene_id "XLOC_024342"; transcript_id "5_00065737"; exon_number "3"; gene_name "uc011lli.1"; oId "uc011lli.1"; nearest_ref "uc011lli.1"; class_code "="; tss_id "TSS22266"; p_id "P21959";
chr8	hg19_knownGene	exon	145730154	145730262	.	+	.	gene_id "XLOC_024342"; transcript_id "5_00065737"; exon_number "4"; gene_name "uc011lli.1"; oId "uc011lli.1"; nearest_ref "uc011lli.1"; class_code "="; tss_id "TSS22266"; p_id "P21959";
chr8	hg19_knownGene	exon	145730381	145730514	.	+	.	gene_id "XLOC_024342"; transcript_id "5_00065737"; exon_number "5"; gene_name "uc011lli.1"; oId "uc011lli.1"; nearest_ref "uc011lli.1"; class_code "="; tss_id "TSS22266"; p_id "P21959";
chr8	hg19_knownGene	exon	145730629	145730872	.	+	.	gene_id "XLOC_024342"; transcript_id "5_00065737"; exon_number "6"; gene_name "uc011lli.1"; oId "uc011lli.1"; nearest_ref "uc011lli.1"; class_code "="; tss_id "TSS22266"; p_id "P21959";
chr8	hg19_knownGene	exon	145731231	145731310	.	+	.	gene_id "XLOC_024342"; transcript_id "5_00065737"; exon_number "7"; gene_name "uc011lli.1"; oId "uc011lli.1"; nearest_ref "uc011lli.1"; class_code "="; tss_id "TSS22266"; p_id "P21959";
chr8	hg19_knownGene	exon	145731378	145731514	.	+	.	gene_id "XLOC_024342"; transcript_id "5_00065737"; exon_number "8"; gene_name "uc011lli.1"; oId "uc011lli.1"; nearest_ref "uc011lli.1"; class_code "="; tss_id "TSS22266"; p_id "P21959";
chr8	hg19_knownGene	exon	145731615	145731789	.	+	.	gene_id "XLOC_024342"; transcript_id "5_00065737"; exon_number "9"; gene_name "uc011lli.1"; oId "uc011lli.1"; nearest_ref "uc011lli.1"; class_code "="; tss_id "TSS22266"; p_id "P21959";
chr8	hg19_knownGene	exon	145731884	145732039	.	+	.	gene_id "XLOC_024342"; transcript_id "5_00065737"; exon_number "10"; gene_name "uc011lli.1"; oId "uc011lli.1"; nearest_ref "uc011lli.1"; class_code "="; tss_id "TSS22266"; p_id "P21959";
chr8	hg19_knownGene	exon	145732114	145732226	.	+	.	gene_id "XLOC_024342"; transcript_id "5_00065737"; exon_number "11"; gene_name "uc011lli.1"; oId "uc011lli.1"; nearest_ref "uc011lli.1"; class_code "="; tss_id "TSS22266"; p_id "P21959";
chr8	hg19_knownGene	exon	145732293	145732554	.	+	.	gene_id "XLOC_024342"; transcript_id "5_00065737"; exon_number "12"; gene_name "uc011lli.1"; oId "uc011lli.1"; nearest_ref "uc011lli.1"; class_code "="; tss_id "TSS22266"; p_id "P21959";
chr8	hg19_knownGene	exon	145729465	145729849	.	+	.	gene_id "XLOC_024342"; transcript_id "5_00065738"; exon_number "1"; gene_name "uc011llj.1"; oId "uc011llj.1"; nearest_ref "uc011llj.1"; class_code "="; tss_id "TSS22267"; p_id "P21958";
chr8	hg19_knownGene	exon	145729987	145730076	.	+	.	gene_id "XLOC_024342"; transcript_id "5_00065738"; exon_number "2"; gene_name "uc011llj.1"; oId "uc011llj.1"; nearest_ref "uc011llj.1"; class_code "="; tss_id "TSS22267"; p_id "P21958";
chr8	hg19_knownGene	exon	145730154	145730262	.	+	.	gene_id "XLOC_024342"; transcript_id "5_00065738"; exon_number "3"; gene_name "uc011llj.1"; oId "uc011llj.1"; nearest_ref "uc011llj.1"; class_code "="; tss_id "TSS22267"; p_id "P21958";
chr8	hg19_knownGene	exon	145730381	145730514	.	+	.	gene_id "XLOC_024342"; transcript_id "5_00065738"; exon_number "4"; gene_name "uc011llj.1"; oId "uc011llj.1"; nearest_ref "uc011llj.1"; class_code "="; tss_id "TSS22267"; p_id "P21958";
chr8	hg19_knownGene	exon	145730629	145730872	.	+	.	gene_id "XLOC_024342"; transcript_id "5_00065738"; exon_number "5"; gene_name "uc011llj.1"; oId "uc011llj.1"; nearest_ref "uc011llj.1"; class_code "="; tss_id "TSS22267"; p_id "P21958";
chr8	hg19_knownGene	exon	145731231	145731788	.	+	.	gene_id "XLOC_024342"; transcript_id "5_00065738"; exon_number "6"; gene_name "uc011llj.1"; oId "uc011llj.1"; nearest_ref "uc011llj.1"; class_code "="; tss_id "TSS22267"; p_id "P21958";
chr8	hg19_knownGene	exon	145729465	145729849	.	+	.	gene_id "XLOC_024342"; transcript_id "5_00065739"; exon_number "1"; gene_name "uc003zdh.3"; oId "uc003zdh.3"; nearest_ref "uc003zdh.3"; class_code "="; tss_id "TSS22267"; p_id "P21959";
chr8	hg19_knownGene	exon	145729987	145730076	.	+	.	gene_id "XLOC_024342"; transcript_id "5_00065739"; exon_number "2"; gene_name "uc003zdh.3"; oId "uc003zdh.3"; nearest_ref "uc003zdh.3"; class_code "="; tss_id "TSS22267"; p_id "P21959";
chr8	hg19_knownGene	exon	145730154	145730262	.	+	.	gene_id "XLOC_024342"; transcript_id "5_00065739"; exon_number "3"; gene_name "uc003zdh.3"; oId "uc003zdh.3"; nearest_ref "uc003zdh.3"; class_code "="; tss_id "TSS22267"; p_id "P21959";
chr8	hg19_knownGene	exon	145730381	145730514	.	+	.	gene_id "XLOC_024342"; transcript_id "5_00065739"; exon_number "4"; gene_name "uc003zdh.3"; oId "uc003zdh.3"; nearest_ref "uc003zdh.3"; class_code "="; tss_id "TSS22267"; p_id "P21959";
chr8	hg19_knownGene	exon	145730629	145730872	.	+	.	gene_id "XLOC_024342"; transcript_id "5_00065739"; exon_number "5"; gene_name "uc003zdh.3"; oId "uc003zdh.3"; nearest_ref "uc003zdh.3"; class_code "="; tss_id "TSS22267"; p_id "P21959";
chr8	hg19_knownGene	exon	145731231	145731310	.	+	.	gene_id "XLOC_024342"; transcript_id "5_00065739"; exon_number "6"; gene_name "uc003zdh.3"; oId "uc003zdh.3"; nearest_ref "uc003zdh.3"; class_code "="; tss_id "TSS22267"; p_id "P21959";
chr8	hg19_knownGene	exon	145731378	145731514	.	+	.	gene_id "XLOC_024342"; transcript_id "5_00065739"; exon_number "7"; gene_name "uc003zdh.3"; oId "uc003zdh.3"; nearest_ref "uc003zdh.3"; class_code "="; tss_id "TSS22267"; p_id "P21959";
chr8	hg19_knownGene	exon	145731615	145731789	.	+	.	gene_id "XLOC_024342"; transcript_id "5_00065739"; exon_number "8"; gene_name "uc003zdh.3"; oId "uc003zdh.3"; nearest_ref "uc003zdh.3"; class_code "="; tss_id "TSS22267"; p_id "P21959";
chr8	hg19_knownGene	exon	145731884	145732039	.	+	.	gene_id "XLOC_024342"; transcript_id "5_00065739"; exon_number "9"; gene_name "uc003zdh.3"; oId "uc003zdh.3"; nearest_ref "uc003zdh.3"; class_code "="; tss_id "TSS22267"; p_id "P21959";
chr8	hg19_knownGene	exon	145732114	145732226	.	+	.	gene_id "XLOC_024342"; transcript_id "5_00065739"; exon_number "10"; gene_name "uc003zdh.3"; oId "uc003zdh.3"; nearest_ref "uc003zdh.3"; class_code "="; tss_id "TSS22267"; p_id "P21959";
chr8	hg19_knownGene	exon	145732293	145732554	.	+	.	gene_id "XLOC_024342"; transcript_id "5_00065739"; exon_number "11"; gene_name "uc003zdh.3"; oId "uc003zdh.3"; nearest_ref "uc003zdh.3"; class_code "="; tss_id "TSS22267"; p_id "P21959";
chr8	Cufflinks	exon	145733663	145734299	.	+	.	gene_id "XLOC_024343"; transcript_id "5_00067717"; exon_number "1"; gene_name "uc003zdh.3"; oId "SC4.31106.1"; nearest_ref "uc003zdh.3"; class_code "p";
chr8	Cufflinks	exon	145734220	145735398	.	+	.	gene_id "XLOC_024343"; transcript_id "5_00065741"; exon_number "1"; gene_name "uc003zdi.1"; oId "uc003zdi.1_ext"; nearest_ref "uc003zdi.1"; class_code "="; tss_id "TSS22268"; p_id "P21960";
chr8	Cufflinks	exon	145735743	145735890	.	+	.	gene_id "XLOC_024343"; transcript_id "5_00065741"; exon_number "2"; gene_name "uc003zdi.1"; oId "uc003zdi.1_ext"; nearest_ref "uc003zdi.1"; class_code "="; tss_id "TSS22268"; p_id "P21960";
chr8	Cufflinks	exon	145735981	145736105	.	+	.	gene_id "XLOC_024343"; transcript_id "5_00065741"; exon_number "3"; gene_name "uc003zdi.1"; oId "uc003zdi.1_ext"; nearest_ref "uc003zdi.1"; class_code "="; tss_id "TSS22268"; p_id "P21960";
chr8	Cufflinks	exon	145736177	145736286	.	+	.	gene_id "XLOC_024343"; transcript_id "5_00065741"; exon_number "4"; gene_name "uc003zdi.1"; oId "uc003zdi.1_ext"; nearest_ref "uc003zdi.1"; class_code "="; tss_id "TSS22268"; p_id "P21960";
chr8	Cufflinks	exon	145736374	145736589	.	+	.	gene_id "XLOC_024343"; transcript_id "5_00065741"; exon_number "5"; gene_name "uc003zdi.1"; oId "uc003zdi.1_ext"; nearest_ref "uc003zdi.1"; class_code "="; tss_id "TSS22268"; p_id "P21960";
chr8	Cufflinks	exon	145735465	145735742	.	+	.	gene_id "XLOC_024344"; transcript_id "5_00067718"; exon_number "1"; gene_name "uc003zdi.1"; oId "SC4.31121.1"; nearest_ref "uc003zdi.1"; class_code "i";
chr8	Cufflinks	exon	145743386	145743425	.	+	.	gene_id "XLOC_024345"; transcript_id "5_00065742"; exon_number "1"; gene_name "uc003zdo.2"; oId "SC3.20089.1"; nearest_ref "uc003zdo.2"; class_code "j"; tss_id "TSS22269";
chr8	Cufflinks	exon	145744133	145744199	.	+	.	gene_id "XLOC_024345"; transcript_id "5_00065742"; exon_number "2"; gene_name "uc003zdo.2"; oId "SC3.20089.1"; nearest_ref "uc003zdo.2"; class_code "j"; tss_id "TSS22269";
chr8	Cufflinks	exon	145744999	145745438	.	+	.	gene_id "XLOC_024345"; transcript_id "5_00065742"; exon_number "3"; gene_name "uc003zdo.2"; oId "SC3.20089.1"; nearest_ref "uc003zdo.2"; class_code "j"; tss_id "TSS22269";
chr8	Cufflinks	exon	145745622	145746206	.	+	.	gene_id "XLOC_024345"; transcript_id "5_00065742"; exon_number "4"; gene_name "uc003zdo.2"; oId "SC3.20089.1"; nearest_ref "uc003zdo.2"; class_code "j"; tss_id "TSS22269";
chr8	Cufflinks	exon	145746295	145749489	.	+	.	gene_id "XLOC_024345"; transcript_id "5_00065742"; exon_number "5"; gene_name "uc003zdo.2"; oId "SC3.20089.1"; nearest_ref "uc003zdo.2"; class_code "j"; tss_id "TSS22269";
chr8	Cufflinks	exon	145749645	145749798	.	+	.	gene_id "XLOC_024345"; transcript_id "5_00065742"; exon_number "6"; gene_name "uc003zdo.2"; oId "SC3.20089.1"; nearest_ref "uc003zdo.2"; class_code "j"; tss_id "TSS22269";
chr8	Cufflinks	exon	145743391	145743425	.	+	.	gene_id "XLOC_024345"; transcript_id "5_00065743"; exon_number "1"; gene_name "uc003zdo.2"; oId "SC3.20089.2"; nearest_ref "uc003zdo.2"; class_code "j"; tss_id "TSS22269";
chr8	Cufflinks	exon	145744999	145745438	.	+	.	gene_id "XLOC_024345"; transcript_id "5_00065743"; exon_number "2"; gene_name "uc003zdo.2"; oId "SC3.20089.2"; nearest_ref "uc003zdo.2"; class_code "j"; tss_id "TSS22269";
chr8	Cufflinks	exon	145745622	145746206	.	+	.	gene_id "XLOC_024345"; transcript_id "5_00065743"; exon_number "3"; gene_name "uc003zdo.2"; oId "SC3.20089.2"; nearest_ref "uc003zdo.2"; class_code "j"; tss_id "TSS22269";
chr8	Cufflinks	exon	145746295	145748717	.	+	.	gene_id "XLOC_024345"; transcript_id "5_00065743"; exon_number "4"; gene_name "uc003zdo.2"; oId "SC3.20089.2"; nearest_ref "uc003zdo.2"; class_code "j"; tss_id "TSS22269";
chr8	Cufflinks	exon	145749020	145749798	.	+	.	gene_id "XLOC_024345"; transcript_id "5_00065743"; exon_number "5"; gene_name "uc003zdo.2"; oId "SC3.20089.2"; nearest_ref "uc003zdo.2"; class_code "j"; tss_id "TSS22269";
chr8	hg19_knownGene	exon	145743391	145743425	.	+	.	gene_id "XLOC_024345"; transcript_id "5_00065745"; exon_number "1"; gene_name "uc003zdl.1"; oId "uc003zdl.1"; nearest_ref "uc003zdl.1"; class_code "="; tss_id "TSS22269"; p_id "P21961";
chr8	hg19_knownGene	exon	145744133	145744199	.	+	.	gene_id "XLOC_024345"; transcript_id "5_00065745"; exon_number "2"; gene_name "uc003zdl.1"; oId "uc003zdl.1"; nearest_ref "uc003zdl.1"; class_code "="; tss_id "TSS22269"; p_id "P21961";
chr8	hg19_knownGene	exon	145744999	145745438	.	+	.	gene_id "XLOC_024345"; transcript_id "5_00065745"; exon_number "3"; gene_name "uc003zdl.1"; oId "uc003zdl.1"; nearest_ref "uc003zdl.1"; class_code "="; tss_id "TSS22269"; p_id "P21961";
chr8	hg19_knownGene	exon	145745622	145746206	.	+	.	gene_id "XLOC_024345"; transcript_id "5_00065745"; exon_number "4"; gene_name "uc003zdl.1"; oId "uc003zdl.1"; nearest_ref "uc003zdl.1"; class_code "="; tss_id "TSS22269"; p_id "P21961";
chr8	hg19_knownGene	exon	145746295	145750557	.	+	.	gene_id "XLOC_024345"; transcript_id "5_00065745"; exon_number "5"; gene_name "uc003zdl.1"; oId "uc003zdl.1"; nearest_ref "uc003zdl.1"; class_code "="; tss_id "TSS22269"; p_id "P21961";
chr8	hg19_knownGene	exon	145743391	145743425	.	+	.	gene_id "XLOC_024345"; transcript_id "5_00065744"; exon_number "1"; gene_name "uc003zdk.1"; oId "uc003zdk.1"; nearest_ref "uc003zdk.1"; class_code "="; tss_id "TSS22269"; p_id "P21961";
chr8	hg19_knownGene	exon	145744999	145745438	.	+	.	gene_id "XLOC_024345"; transcript_id "5_00065744"; exon_number "2"; gene_name "uc003zdk.1"; oId "uc003zdk.1"; nearest_ref "uc003zdk.1"; class_code "="; tss_id "TSS22269"; p_id "P21961";
chr8	hg19_knownGene	exon	145745622	145746206	.	+	.	gene_id "XLOC_024345"; transcript_id "5_00065744"; exon_number "3"; gene_name "uc003zdk.1"; oId "uc003zdk.1"; nearest_ref "uc003zdk.1"; class_code "="; tss_id "TSS22269"; p_id "P21961";
chr8	hg19_knownGene	exon	145746295	145750557	.	+	.	gene_id "XLOC_024345"; transcript_id "5_00065744"; exon_number "4"; gene_name "uc003zdk.1"; oId "uc003zdk.1"; nearest_ref "uc003zdk.1"; class_code "="; tss_id "TSS22269"; p_id "P21961";
chr8	Cufflinks	exon	145744398	145745438	.	+	.	gene_id "XLOC_024345"; transcript_id "5_00065746"; exon_number "1"; gene_name "uc003zdo.2"; oId "SC3.20089.5"; nearest_ref "uc003zdo.2"; class_code "j"; tss_id "TSS22270";
chr8	Cufflinks	exon	145745622	145746206	.	+	.	gene_id "XLOC_024345"; transcript_id "5_00065746"; exon_number "2"; gene_name "uc003zdo.2"; oId "SC3.20089.5"; nearest_ref "uc003zdo.2"; class_code "j"; tss_id "TSS22270";
chr8	Cufflinks	exon	145746295	145748717	.	+	.	gene_id "XLOC_024345"; transcript_id "5_00065746"; exon_number "3"; gene_name "uc003zdo.2"; oId "SC3.20089.5"; nearest_ref "uc003zdo.2"; class_code "j"; tss_id "TSS22270";
chr8	Cufflinks	exon	145749020	145749193	.	+	.	gene_id "XLOC_024345"; transcript_id "5_00065746"; exon_number "4"; gene_name "uc003zdo.2"; oId "SC3.20089.5"; nearest_ref "uc003zdo.2"; class_code "j"; tss_id "TSS22270";
chr8	Cufflinks	exon	145749308	145749489	.	+	.	gene_id "XLOC_024345"; transcript_id "5_00065746"; exon_number "5"; gene_name "uc003zdo.2"; oId "SC3.20089.5"; nearest_ref "uc003zdo.2"; class_code "j"; tss_id "TSS22270";
chr8	Cufflinks	exon	145749645	145749798	.	+	.	gene_id "XLOC_024345"; transcript_id "5_00065746"; exon_number "6"; gene_name "uc003zdo.2"; oId "SC3.20089.5"; nearest_ref "uc003zdo.2"; class_code "j"; tss_id "TSS22270";
chr8	Cufflinks	exon	145744703	145745438	.	+	.	gene_id "XLOC_024345"; transcript_id "5_00067720"; exon_number "1"; gene_name "uc003zdo.2"; oId "SC4.31119.4"; nearest_ref "uc003zdo.2"; class_code "j"; tss_id "TSS22271";
chr8	Cufflinks	exon	145745622	145746206	.	+	.	gene_id "XLOC_024345"; transcript_id "5_00067720"; exon_number "2"; gene_name "uc003zdo.2"; oId "SC4.31119.4"; nearest_ref "uc003zdo.2"; class_code "j"; tss_id "TSS22271";
chr8	Cufflinks	exon	145746295	145749489	.	+	.	gene_id "XLOC_024345"; transcript_id "5_00067720"; exon_number "3"; gene_name "uc003zdo.2"; oId "SC4.31119.4"; nearest_ref "uc003zdo.2"; class_code "j"; tss_id "TSS22271";
chr8	Cufflinks	exon	145749645	145749759	.	+	.	gene_id "XLOC_024345"; transcript_id "5_00067720"; exon_number "4"; gene_name "uc003zdo.2"; oId "SC4.31119.4"; nearest_ref "uc003zdo.2"; class_code "j"; tss_id "TSS22271";
chr8	hg19_knownGene	exon	145747966	145748717	.	+	.	gene_id "XLOC_024345"; transcript_id "5_00067721"; exon_number "1"; gene_name "uc003zdo.2"; oId "uc003zdo.2"; nearest_ref "uc003zdo.2"; class_code "="; tss_id "TSS22272";
chr8	hg19_knownGene	exon	145749020	145749193	.	+	.	gene_id "XLOC_024345"; transcript_id "5_00067721"; exon_number "2"; gene_name "uc003zdo.2"; oId "uc003zdo.2"; nearest_ref "uc003zdo.2"; class_code "="; tss_id "TSS22272";
chr8	hg19_knownGene	exon	145749308	145749489	.	+	.	gene_id "XLOC_024345"; transcript_id "5_00067721"; exon_number "3"; gene_name "uc003zdo.2"; oId "uc003zdo.2"; nearest_ref "uc003zdo.2"; class_code "="; tss_id "TSS22272";
chr8	hg19_knownGene	exon	145749645	145750523	.	+	.	gene_id "XLOC_024345"; transcript_id "5_00067721"; exon_number "4"; gene_name "uc003zdo.2"; oId "uc003zdo.2"; nearest_ref "uc003zdo.2"; class_code "="; tss_id "TSS22272";
chr8	Cufflinks	exon	145743849	145744127	.	+	.	gene_id "XLOC_024346"; transcript_id "5_00067719"; exon_number "1"; gene_name "uc003zdl.1"; oId "SC4.31122.1"; nearest_ref "uc003zdl.1"; class_code "i";
chr8	Cufflinks	exon	145784174	145784374	.	+	.	gene_id "XLOC_024347"; transcript_id "5_00069248"; exon_number "1"; gene_name "uc003zds.1"; oId "upf1_r4.37173.1"; nearest_ref "uc003zds.1"; class_code "i";
chr8	Cufflinks	exon	145911935	145912157	.	+	.	gene_id "XLOC_024348"; transcript_id "5_00069249"; exon_number "1"; oId "upf1_r4.37170.1"; class_code "u";
chr8	Cufflinks	exon	146017970	146018570	.	+	.	gene_id "XLOC_024349"; transcript_id "5_00069250"; exon_number "1"; oId "upf1_r4.37192.1"; class_code "u";
chr8	Cufflinks	exon	146018955	146019642	.	+	.	gene_id "XLOC_024350"; transcript_id "5_00067722"; exon_number "1"; oId "upf1_r4.37190.1"; class_code ".";
chr8	Cufflinks	exon	146019764	146020130	.	+	.	gene_id "XLOC_024351"; transcript_id "5_00069251"; exon_number "1"; oId "upf1_r4.37193.1"; class_code "u";
chr8	Cufflinks	exon	146020251	146021603	.	+	.	gene_id "XLOC_024352"; transcript_id "5_00068457"; exon_number "1"; oId "upf3.21049.1"; class_code ".";
chr8	Cufflinks	exon	146021202	146022208	.	+	.	gene_id "XLOC_024352"; transcript_id "5_00067724"; exon_number "1"; oId "SC4.31125.1"; class_code "u";
chr8	hg19_knownGene	exon	146024261	146024322	.	+	.	gene_id "XLOC_024353"; transcript_id "5_00065748"; exon_number "1"; gene_name "uc010mgd.1"; oId "uc010mgd.1"; nearest_ref "uc010mgd.1"; class_code "="; tss_id "TSS22273"; p_id "P21964";
chr8	hg19_knownGene	exon	146028255	146029623	.	+	.	gene_id "XLOC_024353"; transcript_id "5_00065748"; exon_number "2"; gene_name "uc010mgd.1"; oId "uc010mgd.1"; nearest_ref "uc010mgd.1"; class_code "="; tss_id "TSS22273"; p_id "P21964";
chr8	hg19_knownGene	exon	146032576	146034529	.	+	.	gene_id "XLOC_024353"; transcript_id "5_00065748"; exon_number "3"; gene_name "uc010mgd.1"; oId "uc010mgd.1"; nearest_ref "uc010mgd.1"; class_code "="; tss_id "TSS22273"; p_id "P21964";
chr8	hg19_knownGene	exon	146024261	146024322	.	+	.	gene_id "XLOC_024353"; transcript_id "5_00065749"; exon_number "1"; gene_name "uc003zee.1"; oId "uc003zee.1"; nearest_ref "uc003zee.1"; class_code "="; tss_id "TSS22273";
chr8	hg19_knownGene	exon	146028255	146028332	.	+	.	gene_id "XLOC_024353"; transcript_id "5_00065749"; exon_number "2"; gene_name "uc003zee.1"; oId "uc003zee.1"; nearest_ref "uc003zee.1"; class_code "="; tss_id "TSS22273";
chr8	hg19_knownGene	exon	146029026	146029152	.	+	.	gene_id "XLOC_024353"; transcript_id "5_00065749"; exon_number "3"; gene_name "uc003zee.1"; oId "uc003zee.1"; nearest_ref "uc003zee.1"; class_code "="; tss_id "TSS22273";
chr8	hg19_knownGene	exon	146029510	146029623	.	+	.	gene_id "XLOC_024353"; transcript_id "5_00065749"; exon_number "4"; gene_name "uc003zee.1"; oId "uc003zee.1"; nearest_ref "uc003zee.1"; class_code "="; tss_id "TSS22273";
chr8	hg19_knownGene	exon	146032576	146033871	.	+	.	gene_id "XLOC_024353"; transcript_id "5_00065749"; exon_number "5"; gene_name "uc003zee.1"; oId "uc003zee.1"; nearest_ref "uc003zee.1"; class_code "="; tss_id "TSS22273";
chr8	hg19_knownGene	exon	146034603	146035461	.	+	.	gene_id "XLOC_024353"; transcript_id "5_00065749"; exon_number "6"; gene_name "uc003zee.1"; oId "uc003zee.1"; nearest_ref "uc003zee.1"; class_code "="; tss_id "TSS22273";
chr8	Cufflinks	exon	146024261	146024322	.	+	.	gene_id "XLOC_024353"; transcript_id "5_00068458"; exon_number "1"; gene_name "uc003zef.1"; oId "upf3.21050.4"; nearest_ref "uc003zef.1"; class_code "j"; tss_id "TSS22273";
chr8	Cufflinks	exon	146028255	146028332	.	+	.	gene_id "XLOC_024353"; transcript_id "5_00068458"; exon_number "2"; gene_name "uc003zef.1"; oId "upf3.21050.4"; nearest_ref "uc003zef.1"; class_code "j"; tss_id "TSS22273";
chr8	Cufflinks	exon	146029510	146029623	.	+	.	gene_id "XLOC_024353"; transcript_id "5_00068458"; exon_number "3"; gene_name "uc003zef.1"; oId "upf3.21050.4"; nearest_ref "uc003zef.1"; class_code "j"; tss_id "TSS22273";
chr8	Cufflinks	exon	146032576	146035461	.	+	.	gene_id "XLOC_024353"; transcript_id "5_00068458"; exon_number "4"; gene_name "uc003zef.1"; oId "upf3.21050.4"; nearest_ref "uc003zef.1"; class_code "j"; tss_id "TSS22273";
chr8	Cufflinks	exon	146024261	146024322	.	+	.	gene_id "XLOC_024353"; transcript_id "5_00065747"; exon_number "1"; gene_name "uc003zed.1"; oId "SC4.31126.2"; nearest_ref "uc003zed.1"; class_code "="; tss_id "TSS22273"; p_id "P21963";
chr8	Cufflinks	exon	146028255	146028332	.	+	.	gene_id "XLOC_024353"; transcript_id "5_00065747"; exon_number "2"; gene_name "uc003zed.1"; oId "SC4.31126.2"; nearest_ref "uc003zed.1"; class_code "="; tss_id "TSS22273"; p_id "P21963";
chr8	Cufflinks	exon	146029026	146029152	.	+	.	gene_id "XLOC_024353"; transcript_id "5_00065747"; exon_number "3"; gene_name "uc003zed.1"; oId "SC4.31126.2"; nearest_ref "uc003zed.1"; class_code "="; tss_id "TSS22273"; p_id "P21963";
chr8	Cufflinks	exon	146029510	146029623	.	+	.	gene_id "XLOC_024353"; transcript_id "5_00065747"; exon_number "4"; gene_name "uc003zed.1"; oId "SC4.31126.2"; nearest_ref "uc003zed.1"; class_code "="; tss_id "TSS22273"; p_id "P21963";
chr8	Cufflinks	exon	146032576	146035461	.	+	.	gene_id "XLOC_024353"; transcript_id "5_00065747"; exon_number "5"; gene_name "uc003zed.1"; oId "SC4.31126.2"; nearest_ref "uc003zed.1"; class_code "="; tss_id "TSS22273"; p_id "P21963";
chr8	Cufflinks	exon	146024608	146024888	.	+	.	gene_id "XLOC_024353"; transcript_id "5_00069254"; exon_number "1"; gene_name "uc003zef.1"; oId "upf1_r4.37199.5"; nearest_ref "uc003zef.1"; class_code "j"; tss_id "TSS22274";
chr8	Cufflinks	exon	146028255	146028332	.	+	.	gene_id "XLOC_024353"; transcript_id "5_00069254"; exon_number "2"; gene_name "uc003zef.1"; oId "upf1_r4.37199.5"; nearest_ref "uc003zef.1"; class_code "j"; tss_id "TSS22274";
chr8	Cufflinks	exon	146029026	146029152	.	+	.	gene_id "XLOC_024353"; transcript_id "5_00069254"; exon_number "3"; gene_name "uc003zef.1"; oId "upf1_r4.37199.5"; nearest_ref "uc003zef.1"; class_code "j"; tss_id "TSS22274";
chr8	Cufflinks	exon	146029510	146029623	.	+	.	gene_id "XLOC_024353"; transcript_id "5_00069254"; exon_number "4"; gene_name "uc003zef.1"; oId "upf1_r4.37199.5"; nearest_ref "uc003zef.1"; class_code "j"; tss_id "TSS22274";
chr8	Cufflinks	exon	146032576	146035469	.	+	.	gene_id "XLOC_024353"; transcript_id "5_00069254"; exon_number "5"; gene_name "uc003zef.1"; oId "upf1_r4.37199.5"; nearest_ref "uc003zef.1"; class_code "j"; tss_id "TSS22274";
chr8	hg19_knownGene	exon	146028255	146028332	.	+	.	gene_id "XLOC_024353"; transcript_id "5_00065751"; exon_number "1"; gene_name "uc003zef.1"; oId "uc003zef.1"; nearest_ref "uc003zef.1"; class_code "="; tss_id "TSS22275"; p_id "P21962";
chr8	hg19_knownGene	exon	146029026	146029152	.	+	.	gene_id "XLOC_024353"; transcript_id "5_00065751"; exon_number "2"; gene_name "uc003zef.1"; oId "uc003zef.1"; nearest_ref "uc003zef.1"; class_code "="; tss_id "TSS22275"; p_id "P21962";
chr8	hg19_knownGene	exon	146029510	146029623	.	+	.	gene_id "XLOC_024353"; transcript_id "5_00065751"; exon_number "3"; gene_name "uc003zef.1"; oId "uc003zef.1"; nearest_ref "uc003zef.1"; class_code "="; tss_id "TSS22275"; p_id "P21962";
chr8	hg19_knownGene	exon	146035491	146036554	.	+	.	gene_id "XLOC_024353"; transcript_id "5_00065751"; exon_number "4"; gene_name "uc003zef.1"; oId "uc003zef.1"; nearest_ref "uc003zef.1"; class_code "="; tss_id "TSS22275"; p_id "P21962";
chr8	Cufflinks	exon	146025367	146025930	.	+	.	gene_id "XLOC_024354"; transcript_id "5_00067725"; exon_number "1"; gene_name "uc003zee.1"; oId "SC4.31129.1"; nearest_ref "uc003zee.1"; class_code "i";
chr8	hg19_knownGene	exon	146052903	146052994	.	+	.	gene_id "XLOC_024355"; transcript_id "5_00065754"; exon_number "1"; gene_name "uc011lln.1"; oId "uc011lln.1"; nearest_ref "uc011lln.1"; class_code "="; tss_id "TSS22276"; p_id "P21969";
chr8	hg19_knownGene	exon	146054428	146054475	.	+	.	gene_id "XLOC_024355"; transcript_id "5_00065754"; exon_number "2"; gene_name "uc011lln.1"; oId "uc011lln.1"; nearest_ref "uc011lln.1"; class_code "="; tss_id "TSS22276"; p_id "P21969";
chr8	hg19_knownGene	exon	146062776	146062892	.	+	.	gene_id "XLOC_024355"; transcript_id "5_00065754"; exon_number "3"; gene_name "uc011lln.1"; oId "uc011lln.1"; nearest_ref "uc011lln.1"; class_code "="; tss_id "TSS22276"; p_id "P21969";
chr8	hg19_knownGene	exon	146066740	146068605	.	+	.	gene_id "XLOC_024355"; transcript_id "5_00065754"; exon_number "4"; gene_name "uc011lln.1"; oId "uc011lln.1"; nearest_ref "uc011lln.1"; class_code "="; tss_id "TSS22276"; p_id "P21969";
chr8	hg19_knownGene	exon	146052903	146052994	.	+	.	gene_id "XLOC_024355"; transcript_id "5_00065753"; exon_number "1"; gene_name "uc010mge.2"; oId "uc010mge.2"; nearest_ref "uc010mge.2"; class_code "="; tss_id "TSS22276"; p_id "P21966";
chr8	hg19_knownGene	exon	146054428	146054475	.	+	.	gene_id "XLOC_024355"; transcript_id "5_00065753"; exon_number "2"; gene_name "uc010mge.2"; oId "uc010mge.2"; nearest_ref "uc010mge.2"; class_code "="; tss_id "TSS22276"; p_id "P21966";
chr8	hg19_knownGene	exon	146054830	146054989	.	+	.	gene_id "XLOC_024355"; transcript_id "5_00065753"; exon_number "3"; gene_name "uc010mge.2"; oId "uc010mge.2"; nearest_ref "uc010mge.2"; class_code "="; tss_id "TSS22276"; p_id "P21966";
chr8	hg19_knownGene	exon	146062776	146062892	.	+	.	gene_id "XLOC_024355"; transcript_id "5_00065753"; exon_number "4"; gene_name "uc010mge.2"; oId "uc010mge.2"; nearest_ref "uc010mge.2"; class_code "="; tss_id "TSS22276"; p_id "P21966";
chr8	hg19_knownGene	exon	146066740	146068605	.	+	.	gene_id "XLOC_024355"; transcript_id "5_00065753"; exon_number "5"; gene_name "uc010mge.2"; oId "uc010mge.2"; nearest_ref "uc010mge.2"; class_code "="; tss_id "TSS22276"; p_id "P21966";
chr8	hg19_knownGene	exon	146052903	146052994	.	+	.	gene_id "XLOC_024355"; transcript_id "5_00065752"; exon_number "1"; gene_name "uc003zeg.3"; oId "uc003zeg.3"; nearest_ref "uc003zeg.3"; class_code "="; tss_id "TSS22276"; p_id "P21965";
chr8	hg19_knownGene	exon	146054428	146054475	.	+	.	gene_id "XLOC_024355"; transcript_id "5_00065752"; exon_number "2"; gene_name "uc003zeg.3"; oId "uc003zeg.3"; nearest_ref "uc003zeg.3"; class_code "="; tss_id "TSS22276"; p_id "P21965";
chr8	hg19_knownGene	exon	146054863	146054989	.	+	.	gene_id "XLOC_024355"; transcript_id "5_00065752"; exon_number "3"; gene_name "uc003zeg.3"; oId "uc003zeg.3"; nearest_ref "uc003zeg.3"; class_code "="; tss_id "TSS22276"; p_id "P21965";
chr8	hg19_knownGene	exon	146062776	146062892	.	+	.	gene_id "XLOC_024355"; transcript_id "5_00065752"; exon_number "4"; gene_name "uc003zeg.3"; oId "uc003zeg.3"; nearest_ref "uc003zeg.3"; class_code "="; tss_id "TSS22276"; p_id "P21965";
chr8	hg19_knownGene	exon	146066740	146068605	.	+	.	gene_id "XLOC_024355"; transcript_id "5_00065752"; exon_number "5"; gene_name "uc003zeg.3"; oId "uc003zeg.3"; nearest_ref "uc003zeg.3"; class_code "="; tss_id "TSS22276"; p_id "P21965";
chr8	hg19_knownGene	exon	146052903	146052994	.	+	.	gene_id "XLOC_024355"; transcript_id "5_00065755"; exon_number "1"; gene_name "uc003zeh.2"; oId "uc003zeh.2"; nearest_ref "uc003zeh.2"; class_code "="; tss_id "TSS22276"; p_id "P21967";
chr8	hg19_knownGene	exon	146054428	146054475	.	+	.	gene_id "XLOC_024355"; transcript_id "5_00065755"; exon_number "2"; gene_name "uc003zeh.2"; oId "uc003zeh.2"; nearest_ref "uc003zeh.2"; class_code "="; tss_id "TSS22276"; p_id "P21967";
chr8	hg19_knownGene	exon	146054863	146054989	.	+	.	gene_id "XLOC_024355"; transcript_id "5_00065755"; exon_number "3"; gene_name "uc003zeh.2"; oId "uc003zeh.2"; nearest_ref "uc003zeh.2"; class_code "="; tss_id "TSS22276"; p_id "P21967";
chr8	hg19_knownGene	exon	146062776	146062892	.	+	.	gene_id "XLOC_024355"; transcript_id "5_00065755"; exon_number "4"; gene_name "uc003zeh.2"; oId "uc003zeh.2"; nearest_ref "uc003zeh.2"; class_code "="; tss_id "TSS22276"; p_id "P21967";
chr8	hg19_knownGene	exon	146071364	146072894	.	+	.	gene_id "XLOC_024355"; transcript_id "5_00065755"; exon_number "5"; gene_name "uc003zeh.2"; oId "uc003zeh.2"; nearest_ref "uc003zeh.2"; class_code "="; tss_id "TSS22276"; p_id "P21967";
chr8	hg19_knownGene	exon	146054428	146054475	.	+	.	gene_id "XLOC_024355"; transcript_id "5_00065756"; exon_number "1"; gene_name "uc003zej.2"; oId "uc003zej.2"; nearest_ref "uc003zej.2"; class_code "="; tss_id "TSS22277"; p_id "P21968";
chr8	hg19_knownGene	exon	146054863	146054989	.	+	.	gene_id "XLOC_024355"; transcript_id "5_00065756"; exon_number "2"; gene_name "uc003zej.2"; oId "uc003zej.2"; nearest_ref "uc003zej.2"; class_code "="; tss_id "TSS22277"; p_id "P21968";
chr8	hg19_knownGene	exon	146062776	146062892	.	+	.	gene_id "XLOC_024355"; transcript_id "5_00065756"; exon_number "3"; gene_name "uc003zej.2"; oId "uc003zej.2"; nearest_ref "uc003zej.2"; class_code "="; tss_id "TSS22277"; p_id "P21968";
chr8	hg19_knownGene	exon	146063393	146064232	.	+	.	gene_id "XLOC_024355"; transcript_id "5_00065756"; exon_number "4"; gene_name "uc003zej.2"; oId "uc003zej.2"; nearest_ref "uc003zej.2"; class_code "="; tss_id "TSS22277"; p_id "P21968";
chr8	Cufflinks	exon	146054674	146054989	.	+	.	gene_id "XLOC_024355"; transcript_id "5_00065757"; exon_number "1"; gene_name "uc010mge.2"; oId "SC3.20107.6"; nearest_ref "uc010mge.2"; class_code "c"; tss_id "TSS22278";
chr8	Cufflinks	exon	146062776	146062892	.	+	.	gene_id "XLOC_024355"; transcript_id "5_00065757"; exon_number "2"; gene_name "uc010mge.2"; oId "SC3.20107.6"; nearest_ref "uc010mge.2"; class_code "c"; tss_id "TSS22278";
chr8	Cufflinks	exon	146066740	146068938	.	+	.	gene_id "XLOC_024355"; transcript_id "5_00065757"; exon_number "3"; gene_name "uc010mge.2"; oId "SC3.20107.6"; nearest_ref "uc010mge.2"; class_code "c"; tss_id "TSS22278";
chr8	hg19_knownGene	exon	146059118	146062892	.	+	.	gene_id "XLOC_024355"; transcript_id "5_00065758"; exon_number "1"; gene_name "uc003zek.3"; oId "uc003zek.3"; nearest_ref "uc003zek.3"; class_code "="; tss_id "TSS22279"; p_id "P21969";
chr8	hg19_knownGene	exon	146066740	146068605	.	+	.	gene_id "XLOC_024355"; transcript_id "5_00065758"; exon_number "2"; gene_name "uc003zek.3"; oId "uc003zek.3"; nearest_ref "uc003zek.3"; class_code "="; tss_id "TSS22279"; p_id "P21969";
chr8	Cufflinks	exon	146069076	146069361	.	+	.	gene_id "XLOC_024356"; transcript_id "5_00067726"; exon_number "1"; gene_name "uc003zeh.2"; oId "SC4.31137.1"; nearest_ref "uc003zeh.2"; class_code "i";
chr8	Cufflinks	exon	146070335	146070566	.	+	.	gene_id "XLOC_024357"; transcript_id "5_00069255"; exon_number "1"; gene_name "uc003zeh.2"; oId "upf1_r4.37226.1"; nearest_ref "uc003zeh.2"; class_code "i";
chr8	Cufflinks	exon	146070624	146071337	.	+	.	gene_id "XLOC_024358"; transcript_id "5_00067727"; exon_number "1"; gene_name "uc003zeh.2"; oId "SC4.31138.1"; nearest_ref "uc003zeh.2"; class_code "i";
chr8	Cufflinks	exon	146096911	146097033	.	+	.	gene_id "XLOC_024359"; transcript_id "5_00069256"; exon_number "1"; gene_name "uc010mgf.2"; oId "upf1_r4.37228.1"; nearest_ref "uc010mgf.2"; class_code "i";
chr8	Cufflinks	exon	146099365	146100907	.	+	.	gene_id "XLOC_024360"; transcript_id "5_00069257"; exon_number "1"; gene_name "uc010mgf.2"; oId "upf1_r4.37229.1"; nearest_ref "uc010mgf.2"; class_code "i";
chr8	Cufflinks	exon	146136243	146136455	.	+	.	gene_id "XLOC_024361"; transcript_id "5_00067728"; exon_number "1"; oId "SC4.31142.1"; class_code "u";
chr8	hg19_knownGene	exon	146220251	146224282	.	+	.	gene_id "XLOC_024362"; transcript_id "5_00065759"; exon_number "1"; gene_name "uc003zey.2"; oId "uc003zey.2"; nearest_ref "uc003zey.2"; class_code "="; p_id "P21970";
chr8	hg19_knownGene	exon	146228197	146231431	.	+	.	gene_id "XLOC_024363"; transcript_id "5_00065760"; exon_number "1"; gene_name "uc003zfb.3"; oId "uc003zfb.3"; nearest_ref "uc003zfb.3"; class_code "="; p_id "P21971";
chr8	Cufflinks	exon	146232732	146233023	.	+	.	gene_id "XLOC_024364"; transcript_id "5_00069258"; exon_number "1"; gene_name "uc003zfb.3"; oId "upf1_r4.37217.1"; nearest_ref "uc003zfb.3"; class_code "p";
chr8	Cufflinks	exon	146261054	146261284	.	+	.	gene_id "XLOC_024365"; transcript_id "5_00069259"; exon_number "1"; oId "upf1_r4.37220.1"; class_code "u";
chr8	Cufflinks	exon	146261374	146261804	.	+	.	gene_id "XLOC_024366"; transcript_id "5_00069260"; exon_number "1"; oId "upf1_r4.37221.1"; class_code "u";
chr8	Cufflinks	exon	146277792	146277883	.	+	.	gene_id "XLOC_024367"; transcript_id "5_00065761"; exon_number "1"; gene_name "uc003zfc.3"; oId "uc003zfc.3_ext"; nearest_ref "uc003zfc.3"; class_code "="; tss_id "TSS22280"; p_id "P21972";
chr8	Cufflinks	exon	146277972	146278283	.	+	.	gene_id "XLOC_024367"; transcript_id "5_00065761"; exon_number "2"; gene_name "uc003zfc.3"; oId "uc003zfc.3_ext"; nearest_ref "uc003zfc.3"; class_code "="; tss_id "TSS22280"; p_id "P21972";
chr8	Cufflinks	exon	146278448	146278532	.	+	.	gene_id "XLOC_024367"; transcript_id "5_00065761"; exon_number "3"; gene_name "uc003zfc.3"; oId "uc003zfc.3_ext"; nearest_ref "uc003zfc.3"; class_code "="; tss_id "TSS22280"; p_id "P21972";
chr8	Cufflinks	exon	146278683	146278829	.	+	.	gene_id "XLOC_024367"; transcript_id "5_00065761"; exon_number "4"; gene_name "uc003zfc.3"; oId "uc003zfc.3_ext"; nearest_ref "uc003zfc.3"; class_code "="; tss_id "TSS22280"; p_id "P21972";
chr8	Cufflinks	exon	146279404	146281415	.	+	.	gene_id "XLOC_024367"; transcript_id "5_00065761"; exon_number "5"; gene_name "uc003zfc.3"; oId "uc003zfc.3_ext"; nearest_ref "uc003zfc.3"; class_code "="; tss_id "TSS22280"; p_id "P21972";
chr8	Cufflinks	exon	146277824	146278322	.	+	.	gene_id "XLOC_024367"; transcript_id "5_00065763"; exon_number "1"; gene_name "uc003zfd.2"; oId "uc003zfd.2_ext"; nearest_ref "uc003zfd.2"; class_code "="; tss_id "TSS22280";
chr8	Cufflinks	exon	146278448	146278532	.	+	.	gene_id "XLOC_024367"; transcript_id "5_00065763"; exon_number "2"; gene_name "uc003zfd.2"; oId "uc003zfd.2_ext"; nearest_ref "uc003zfd.2"; class_code "="; tss_id "TSS22280";
chr8	Cufflinks	exon	146278683	146278829	.	+	.	gene_id "XLOC_024367"; transcript_id "5_00065763"; exon_number "3"; gene_name "uc003zfd.2"; oId "uc003zfd.2_ext"; nearest_ref "uc003zfd.2"; class_code "="; tss_id "TSS22280";
chr8	Cufflinks	exon	146279404	146281415	.	+	.	gene_id "XLOC_024367"; transcript_id "5_00065763"; exon_number "4"; gene_name "uc003zfd.2"; oId "uc003zfd.2_ext"; nearest_ref "uc003zfd.2"; class_code "="; tss_id "TSS22280";
chr8	Cufflinks	exon	146277824	146278283	.	+	.	gene_id "XLOC_024367"; transcript_id "5_00068459"; exon_number "1"; gene_name "uc003zfc.3"; oId "upf3.21063.3"; nearest_ref "uc003zfc.3"; class_code "c"; tss_id "TSS22280";
chr8	Cufflinks	exon	146278448	146278532	.	+	.	gene_id "XLOC_024367"; transcript_id "5_00068459"; exon_number "2"; gene_name "uc003zfc.3"; oId "upf3.21063.3"; nearest_ref "uc003zfc.3"; class_code "c"; tss_id "TSS22280";
chr8	Cufflinks	exon	146278683	146278829	.	+	.	gene_id "XLOC_024367"; transcript_id "5_00068459"; exon_number "3"; gene_name "uc003zfc.3"; oId "upf3.21063.3"; nearest_ref "uc003zfc.3"; class_code "c"; tss_id "TSS22280";
chr8	Cufflinks	exon	146279404	146281416	.	+	.	gene_id "XLOC_024367"; transcript_id "5_00068459"; exon_number "4"; gene_name "uc003zfc.3"; oId "upf3.21063.3"; nearest_ref "uc003zfc.3"; class_code "c"; tss_id "TSS22280";
chr8	Cufflinks	exon	146284495	146284839	.	+	.	gene_id "XLOC_024368"; transcript_id "5_00069261"; exon_number "1"; oId "upf1_r4.37237.1"; class_code "u";
chr8	Cufflinks	exon	146285064	146285747	.	+	.	gene_id "XLOC_024369"; transcript_id "5_00067729"; exon_number "1"; oId "SC4.31155.1"; class_code "u";
chr8	Cufflinks	exon	146291339	146292007	.	+	.	gene_id "XLOC_024370"; transcript_id "5_00069262"; exon_number "1"; oId "upf1_r4.37222.1"; class_code "u";
chr8	Cufflinks	exon	19908	20195	.	-	.	gene_id "XLOC_024371"; transcript_id "5_00069263"; exon_number "1"; oId "upf1_r4.35686.1"; class_code "u";
chr8	Cufflinks	exon	20233	20892	.	-	.	gene_id "XLOC_024372"; transcript_id "5_00065765"; exon_number "1"; oId "SC3.19310.1"; class_code "u";
chr8	Cufflinks	exon	32283	32660	.	-	.	gene_id "XLOC_024373"; transcript_id "5_00069264"; exon_number "1"; oId "upf1_r4.35689.1"; class_code "u";
chr8	Cufflinks	exon	116088	117024	.	-	.	gene_id "XLOC_024374"; transcript_id "5_00065766"; exon_number "1"; gene_name "uc011kwf.1"; oId "uc011kwf.1"; nearest_ref "uc011kwf.1"; class_code "c";
chr8	Cufflinks	exon	158312	163710	.	-	.	gene_id "XLOC_024375"; transcript_id "5_00068460"; exon_number "1"; gene_name "uc010lrb.2"; oId "upf3.20264.1"; nearest_ref "uc010lrb.2"; class_code "j"; tss_id "TSS22282";
chr8	Cufflinks	exon	166374	166407	.	-	.	gene_id "XLOC_024375"; transcript_id "5_00068460"; exon_number "2"; gene_name "uc010lrb.2"; oId "upf3.20264.1"; nearest_ref "uc010lrb.2"; class_code "j"; tss_id "TSS22282";
chr8	Cufflinks	exon	169290	169417	.	-	.	gene_id "XLOC_024375"; transcript_id "5_00068460"; exon_number "3"; gene_name "uc010lrb.2"; oId "upf3.20264.1"; nearest_ref "uc010lrb.2"; class_code "j"; tss_id "TSS22282";
chr8	Cufflinks	exon	182129	182318	.	-	.	gene_id "XLOC_024375"; transcript_id "5_00068460"; exon_number "4"; gene_name "uc010lrb.2"; oId "upf3.20264.1"; nearest_ref "uc010lrb.2"; class_code "j"; tss_id "TSS22282";
chr8	Cufflinks	exon	158347	163710	.	-	.	gene_id "XLOC_024375"; transcript_id "5_00069265"; exon_number "1"; gene_name "uc010lrb.2"; oId "upf1_r4.35701.3"; nearest_ref "uc010lrb.2"; class_code "j"; tss_id "TSS22283";
chr8	Cufflinks	exon	169290	169417	.	-	.	gene_id "XLOC_024375"; transcript_id "5_00069265"; exon_number "2"; gene_name "uc010lrb.2"; oId "upf1_r4.35701.3"; nearest_ref "uc010lrb.2"; class_code "j"; tss_id "TSS22283";
chr8	Cufflinks	exon	180804	180998	.	-	.	gene_id "XLOC_024375"; transcript_id "5_00069265"; exon_number "3"; gene_name "uc010lrb.2"; oId "upf1_r4.35701.3"; nearest_ref "uc010lrb.2"; class_code "j"; tss_id "TSS22283";
chr8	hg19_knownGene	exon	158347	163710	.	-	.	gene_id "XLOC_024375"; transcript_id "5_00065769"; exon_number "1"; gene_name "uc010lrb.2"; oId "uc010lrb.2"; nearest_ref "uc010lrb.2"; class_code "="; tss_id "TSS22282";
chr8	hg19_knownGene	exon	169290	169417	.	-	.	gene_id "XLOC_024375"; transcript_id "5_00065769"; exon_number "2"; gene_name "uc010lrb.2"; oId "uc010lrb.2"; nearest_ref "uc010lrb.2"; class_code "="; tss_id "TSS22282";
chr8	hg19_knownGene	exon	182129	182318	.	-	.	gene_id "XLOC_024375"; transcript_id "5_00065769"; exon_number "3"; gene_name "uc010lrb.2"; oId "uc010lrb.2"; nearest_ref "uc010lrb.2"; class_code "="; tss_id "TSS22282";
chr8	hg19_knownGene	exon	158347	163710	.	-	.	gene_id "XLOC_024375"; transcript_id "5_00065768"; exon_number "1"; gene_name "uc010lra.2"; oId "uc010lra.2"; nearest_ref "uc010lra.2"; class_code "="; tss_id "TSS22282";
chr8	hg19_knownGene	exon	169290	169417	.	-	.	gene_id "XLOC_024375"; transcript_id "5_00065768"; exon_number "2"; gene_name "uc010lra.2"; oId "uc010lra.2"; nearest_ref "uc010lra.2"; class_code "="; tss_id "TSS22282";
chr8	hg19_knownGene	exon	180804	180907	.	-	.	gene_id "XLOC_024375"; transcript_id "5_00065768"; exon_number "3"; gene_name "uc010lra.2"; oId "uc010lra.2"; nearest_ref "uc010lra.2"; class_code "="; tss_id "TSS22282";
chr8	hg19_knownGene	exon	182129	182318	.	-	.	gene_id "XLOC_024375"; transcript_id "5_00065768"; exon_number "4"; gene_name "uc010lra.2"; oId "uc010lra.2"; nearest_ref "uc010lra.2"; class_code "="; tss_id "TSS22282";
chr8	hg19_knownGene	exon	158347	163710	.	-	.	gene_id "XLOC_024375"; transcript_id "5_00065767"; exon_number "1"; gene_name "uc003woq.3"; oId "uc003woq.3"; nearest_ref "uc003woq.3"; class_code "="; tss_id "TSS22282";
chr8	hg19_knownGene	exon	166374	166407	.	-	.	gene_id "XLOC_024375"; transcript_id "5_00065767"; exon_number "2"; gene_name "uc003woq.3"; oId "uc003woq.3"; nearest_ref "uc003woq.3"; class_code "="; tss_id "TSS22282";
chr8	hg19_knownGene	exon	169290	169417	.	-	.	gene_id "XLOC_024375"; transcript_id "5_00065767"; exon_number "3"; gene_name "uc003woq.3"; oId "uc003woq.3"; nearest_ref "uc003woq.3"; class_code "="; tss_id "TSS22282";
chr8	hg19_knownGene	exon	180804	180907	.	-	.	gene_id "XLOC_024375"; transcript_id "5_00065767"; exon_number "4"; gene_name "uc003woq.3"; oId "uc003woq.3"; nearest_ref "uc003woq.3"; class_code "="; tss_id "TSS22282";
chr8	hg19_knownGene	exon	182129	182318	.	-	.	gene_id "XLOC_024375"; transcript_id "5_00065767"; exon_number "5"; gene_name "uc003woq.3"; oId "uc003woq.3"; nearest_ref "uc003woq.3"; class_code "="; tss_id "TSS22282";
chr8	Cufflinks	exon	180255	180355	.	-	.	gene_id "XLOC_024376"; transcript_id "5_00069266"; exon_number "1"; gene_name "uc010lrb.2"; oId "upf1_r4.35703.1"; nearest_ref "uc010lrb.2"; class_code "i";
chr8	Cufflinks	exon	219029	219275	.	-	.	gene_id "XLOC_024377"; transcript_id "5_00069267"; exon_number "1"; oId "upf1_r4.35697.1"; class_code "u";
chr8	Cufflinks	exon	219559	219786	.	-	.	gene_id "XLOC_024378"; transcript_id "5_00069268"; exon_number "1"; oId "upf1_r4.35698.1"; class_code "u";
chr8	Cufflinks	exon	219639	219848	.	-	.	gene_id "XLOC_024378"; transcript_id "5_00067731"; exon_number "1"; oId "SC4.29978.1"; class_code "u";
chr8	Cufflinks	exon	222832	223699	.	-	.	gene_id "XLOC_024379"; transcript_id "5_00069269"; exon_number "1"; oId "upf1_r4.35699.1"; class_code "u";
chr8	Cufflinks	exon	224065	224352	.	-	.	gene_id "XLOC_024380"; transcript_id "5_00069270"; exon_number "1"; oId "upf1_r4.35700.1"; class_code "u";
chr8	Cufflinks	exon	249374	250197	.	-	.	gene_id "XLOC_024381"; transcript_id "5_00067732"; exon_number "1"; oId "SC4.29979.1"; class_code "u";
chr8	Cufflinks	exon	254736	255531	.	-	.	gene_id "XLOC_024382"; transcript_id "5_00065770"; exon_number "1"; oId "SC4.29980.1"; class_code "."; tss_id "TSS22284";
chr8	Cufflinks	exon	256165	256258	.	-	.	gene_id "XLOC_024382"; transcript_id "5_00065770"; exon_number "2"; oId "SC4.29980.1"; class_code "."; tss_id "TSS22284";
chr8	hg19_knownGene	exon	325932	327045	.	-	.	gene_id "XLOC_024383"; transcript_id "5_00065771"; exon_number "1"; gene_name "uc010lrc.1"; oId "uc010lrc.1"; nearest_ref "uc010lrc.1"; class_code "="; tss_id "TSS22286";
chr8	hg19_knownGene	exon	327564	330309	.	-	.	gene_id "XLOC_024383"; transcript_id "5_00065771"; exon_number "2"; gene_name "uc010lrc.1"; oId "uc010lrc.1"; nearest_ref "uc010lrc.1"; class_code "="; tss_id "TSS22286";
chr8	hg19_knownGene	exon	331156	331192	.	-	.	gene_id "XLOC_024383"; transcript_id "5_00065771"; exon_number "3"; gene_name "uc010lrc.1"; oId "uc010lrc.1"; nearest_ref "uc010lrc.1"; class_code "="; tss_id "TSS22286";
chr8	hg19_knownGene	exon	333060	333174	.	-	.	gene_id "XLOC_024383"; transcript_id "5_00065771"; exon_number "4"; gene_name "uc010lrc.1"; oId "uc010lrc.1"; nearest_ref "uc010lrc.1"; class_code "="; tss_id "TSS22286";
chr8	Cufflinks	exon	401987	403223	.	-	.	gene_id "XLOC_024384"; transcript_id "5_00069272"; exon_number "1"; gene_name "uc003wox.2"; oId "upf1_r4.35718.1"; nearest_ref "uc003wox.2"; class_code "i";
chr8	Cufflinks	exon	403347	403884	.	-	.	gene_id "XLOC_024385"; transcript_id "5_00068461"; exon_number "1"; gene_name "uc003wox.2"; oId "upf1_r4.35719.1"; nearest_ref "uc003wox.2"; class_code "i";
chr8	Cufflinks	exon	404908	407100	.	-	.	gene_id "XLOC_024386"; transcript_id "5_00065772"; exon_number "1"; gene_name "uc003wpd.2"; oId "SC4.30007.1"; nearest_ref "uc003wpd.2"; class_code "j"; tss_id "TSS22287";
chr8	Cufflinks	exon	444494	444597	.	-	.	gene_id "XLOC_024386"; transcript_id "5_00065772"; exon_number "2"; gene_name "uc003wpd.2"; oId "SC4.30007.1"; nearest_ref "uc003wpd.2"; class_code "j"; tss_id "TSS22287";
chr8	Cufflinks	exon	494650	495331	.	-	.	gene_id "XLOC_024386"; transcript_id "5_00065772"; exon_number "3"; gene_name "uc003wpd.2"; oId "SC4.30007.1"; nearest_ref "uc003wpd.2"; class_code "j"; tss_id "TSS22287";
chr8	hg19_knownGene	exon	439961	441670	.	-	.	gene_id "XLOC_024386"; transcript_id "5_00065774"; exon_number "1"; gene_name "uc011kwg.1"; oId "uc011kwg.1"; nearest_ref "uc011kwg.1"; class_code "="; tss_id "TSS22287"; p_id "P21974";
chr8	hg19_knownGene	exon	442459	442744	.	-	.	gene_id "XLOC_024386"; transcript_id "5_00065774"; exon_number "2"; gene_name "uc011kwg.1"; oId "uc011kwg.1"; nearest_ref "uc011kwg.1"; class_code "="; tss_id "TSS22287"; p_id "P21974";
chr8	hg19_knownGene	exon	444494	444597	.	-	.	gene_id "XLOC_024386"; transcript_id "5_00065774"; exon_number "3"; gene_name "uc011kwg.1"; oId "uc011kwg.1"; nearest_ref "uc011kwg.1"; class_code "="; tss_id "TSS22287"; p_id "P21974";
chr8	hg19_knownGene	exon	494650	495331	.	-	.	gene_id "XLOC_024386"; transcript_id "5_00065774"; exon_number "4"; gene_name "uc011kwg.1"; oId "uc011kwg.1"; nearest_ref "uc011kwg.1"; class_code "="; tss_id "TSS22287"; p_id "P21974";
chr8	Cufflinks	exon	439961	442744	.	-	.	gene_id "XLOC_024386"; transcript_id "5_00065773"; exon_number "1"; gene_name "uc003wpd.2"; oId "SC3.19325.2"; nearest_ref "uc003wpd.2"; class_code "="; tss_id "TSS22287"; p_id "P21973";
chr8	Cufflinks	exon	444494	444597	.	-	.	gene_id "XLOC_024386"; transcript_id "5_00065773"; exon_number "2"; gene_name "uc003wpd.2"; oId "SC3.19325.2"; nearest_ref "uc003wpd.2"; class_code "="; tss_id "TSS22287"; p_id "P21973";
chr8	Cufflinks	exon	494650	495331	.	-	.	gene_id "XLOC_024386"; transcript_id "5_00065773"; exon_number "3"; gene_name "uc003wpd.2"; oId "SC3.19325.2"; nearest_ref "uc003wpd.2"; class_code "="; tss_id "TSS22287"; p_id "P21973";
chr8	Cufflinks	exon	421446	421652	.	-	.	gene_id "XLOC_024387"; transcript_id "5_00067733"; exon_number "1"; oId "SC4.30008.1"; class_code "u";
chr8	Cufflinks	exon	563576	564112	.	-	.	gene_id "XLOC_024388"; transcript_id "5_00069274"; exon_number "1"; gene_name "uc003wpi.2"; oId "upf1_r4.35722.1"; nearest_ref "uc003wpi.2"; class_code "p";
chr8	hg19_knownGene	exon	564749	566581	.	-	.	gene_id "XLOC_024389"; transcript_id "5_00065776"; exon_number "1"; gene_name "uc011kwh.1"; oId "uc011kwh.1"; nearest_ref "uc011kwh.1"; class_code "="; tss_id "TSS22289"; p_id "P21978";
chr8	hg19_knownGene	exon	618598	618792	.	-	.	gene_id "XLOC_024389"; transcript_id "5_00065776"; exon_number "2"; gene_name "uc011kwh.1"; oId "uc011kwh.1"; nearest_ref "uc011kwh.1"; class_code "="; tss_id "TSS22289"; p_id "P21978";
chr8	hg19_knownGene	exon	623289	624047	.	-	.	gene_id "XLOC_024389"; transcript_id "5_00065776"; exon_number "3"; gene_name "uc011kwh.1"; oId "uc011kwh.1"; nearest_ref "uc011kwh.1"; class_code "="; tss_id "TSS22289"; p_id "P21978";
chr8	hg19_knownGene	exon	642478	642612	.	-	.	gene_id "XLOC_024389"; transcript_id "5_00065776"; exon_number "4"; gene_name "uc011kwh.1"; oId "uc011kwh.1"; nearest_ref "uc011kwh.1"; class_code "="; tss_id "TSS22289"; p_id "P21978";
chr8	hg19_knownGene	exon	665861	666007	.	-	.	gene_id "XLOC_024389"; transcript_id "5_00065776"; exon_number "5"; gene_name "uc011kwh.1"; oId "uc011kwh.1"; nearest_ref "uc011kwh.1"; class_code "="; tss_id "TSS22289"; p_id "P21978";
chr8	hg19_knownGene	exon	681140	681226	.	-	.	gene_id "XLOC_024389"; transcript_id "5_00065776"; exon_number "6"; gene_name "uc011kwh.1"; oId "uc011kwh.1"; nearest_ref "uc011kwh.1"; class_code "="; tss_id "TSS22289"; p_id "P21978";
chr8	hg19_knownGene	exon	564749	565284	.	-	.	gene_id "XLOC_024389"; transcript_id "5_00065775"; exon_number "1"; gene_name "uc003wpe.1"; oId "uc003wpe.1"; nearest_ref "uc003wpe.1"; class_code "="; tss_id "TSS22289"; p_id "P21977";
chr8	hg19_knownGene	exon	618598	618792	.	-	.	gene_id "XLOC_024389"; transcript_id "5_00065775"; exon_number "2"; gene_name "uc003wpe.1"; oId "uc003wpe.1"; nearest_ref "uc003wpe.1"; class_code "="; tss_id "TSS22289"; p_id "P21977";
chr8	hg19_knownGene	exon	623289	624047	.	-	.	gene_id "XLOC_024389"; transcript_id "5_00065775"; exon_number "3"; gene_name "uc003wpe.1"; oId "uc003wpe.1"; nearest_ref "uc003wpe.1"; class_code "="; tss_id "TSS22289"; p_id "P21977";
chr8	hg19_knownGene	exon	681140	681226	.	-	.	gene_id "XLOC_024389"; transcript_id "5_00065775"; exon_number "4"; gene_name "uc003wpe.1"; oId "uc003wpe.1"; nearest_ref "uc003wpe.1"; class_code "="; tss_id "TSS22289"; p_id "P21977";
chr8	Cufflinks	exon	564749	565284	.	-	.	gene_id "XLOC_024389"; transcript_id "5_00069276"; exon_number "1"; gene_name "uc003wpi.2"; oId "upf1_r4.35728.3"; nearest_ref "uc003wpi.2"; class_code "j"; tss_id "TSS22289";
chr8	Cufflinks	exon	618598	618792	.	-	.	gene_id "XLOC_024389"; transcript_id "5_00069276"; exon_number "2"; gene_name "uc003wpi.2"; oId "upf1_r4.35728.3"; nearest_ref "uc003wpi.2"; class_code "j"; tss_id "TSS22289";
chr8	Cufflinks	exon	623289	624047	.	-	.	gene_id "XLOC_024389"; transcript_id "5_00069276"; exon_number "3"; gene_name "uc003wpi.2"; oId "upf1_r4.35728.3"; nearest_ref "uc003wpi.2"; class_code "j"; tss_id "TSS22289";
chr8	Cufflinks	exon	642478	642612	.	-	.	gene_id "XLOC_024389"; transcript_id "5_00069276"; exon_number "4"; gene_name "uc003wpi.2"; oId "upf1_r4.35728.3"; nearest_ref "uc003wpi.2"; class_code "j"; tss_id "TSS22289";
chr8	Cufflinks	exon	665861	666007	.	-	.	gene_id "XLOC_024389"; transcript_id "5_00069276"; exon_number "5"; gene_name "uc003wpi.2"; oId "upf1_r4.35728.3"; nearest_ref "uc003wpi.2"; class_code "j"; tss_id "TSS22289";
chr8	Cufflinks	exon	681140	681231	.	-	.	gene_id "XLOC_024389"; transcript_id "5_00069276"; exon_number "6"; gene_name "uc003wpi.2"; oId "upf1_r4.35728.3"; nearest_ref "uc003wpi.2"; class_code "j"; tss_id "TSS22289";
chr8	Cufflinks	exon	584189	584682	.	-	.	gene_id "XLOC_024389"; transcript_id "5_00069279"; exon_number "1"; gene_name "uc003wpe.1"; oId "upf1_r4.35731.1"; nearest_ref "uc003wpe.1"; class_code "i";
chr8	Cufflinks	exon	584211	584950	.	-	.	gene_id "XLOC_024389"; transcript_id "5_00065778"; exon_number "1"; gene_name "uc003wpe.1"; oId "SC3.19329.1"; nearest_ref "uc003wpe.1"; class_code "i"; tss_id "TSS22291";
chr8	Cufflinks	exon	585668	585689	.	-	.	gene_id "XLOC_024389"; transcript_id "5_00065778"; exon_number "2"; gene_name "uc003wpe.1"; oId "SC3.19329.1"; nearest_ref "uc003wpe.1"; class_code "i"; tss_id "TSS22291";
chr8	Cufflinks	exon	587405	587710	.	-	.	gene_id "XLOC_024389"; transcript_id "5_00067737"; exon_number "1"; gene_name "uc003wpe.1"; oId "SC4.29992.1"; nearest_ref "uc003wpe.1"; class_code "i";
chr8	Cufflinks	exon	587848	588025	.	-	.	gene_id "XLOC_024389"; transcript_id "5_00069281"; exon_number "1"; gene_name "uc003wpe.1"; oId "upf1_r4.35733.1"; nearest_ref "uc003wpe.1"; class_code "i";
chr8	Cufflinks	exon	588002	588361	.	-	.	gene_id "XLOC_024389"; transcript_id "5_00067738"; exon_number "1"; gene_name "uc003wpe.1"; oId "SC4.29994.1"; nearest_ref "uc003wpe.1"; class_code "i";
chr8	hg19_knownGene	exon	590408	594400	.	-	.	gene_id "XLOC_024389"; transcript_id "5_00065779"; exon_number "1"; gene_name "uc003wpf.1"; oId "uc003wpf.1"; nearest_ref "uc003wpf.1"; class_code "=";
chr8	Cufflinks	exon	605865	607168	.	-	.	gene_id "XLOC_024389"; transcript_id "5_00069286"; exon_number "1"; gene_name "uc003wpe.1"; oId "upf1_r4.uc003wpf.1.5"; nearest_ref "uc003wpe.1"; class_code "i";
chr8	hg19_knownGene	exon	614201	614676	.	-	.	gene_id "XLOC_024389"; transcript_id "5_00065780"; exon_number "1"; gene_name "uc003wph.2"; oId "uc003wph.2"; nearest_ref "uc003wph.2"; class_code "="; tss_id "TSS22289"; p_id "P21975";
chr8	hg19_knownGene	exon	618598	618792	.	-	.	gene_id "XLOC_024389"; transcript_id "5_00065780"; exon_number "2"; gene_name "uc003wph.2"; oId "uc003wph.2"; nearest_ref "uc003wph.2"; class_code "="; tss_id "TSS22289"; p_id "P21975";
chr8	hg19_knownGene	exon	623289	624047	.	-	.	gene_id "XLOC_024389"; transcript_id "5_00065780"; exon_number "3"; gene_name "uc003wph.2"; oId "uc003wph.2"; nearest_ref "uc003wph.2"; class_code "="; tss_id "TSS22289"; p_id "P21975";
chr8	hg19_knownGene	exon	642478	642612	.	-	.	gene_id "XLOC_024389"; transcript_id "5_00065780"; exon_number "4"; gene_name "uc003wph.2"; oId "uc003wph.2"; nearest_ref "uc003wph.2"; class_code "="; tss_id "TSS22289"; p_id "P21975";
chr8	hg19_knownGene	exon	665861	666007	.	-	.	gene_id "XLOC_024389"; transcript_id "5_00065780"; exon_number "5"; gene_name "uc003wph.2"; oId "uc003wph.2"; nearest_ref "uc003wph.2"; class_code "="; tss_id "TSS22289"; p_id "P21975";
chr8	hg19_knownGene	exon	681140	681226	.	-	.	gene_id "XLOC_024389"; transcript_id "5_00065780"; exon_number "6"; gene_name "uc003wph.2"; oId "uc003wph.2"; nearest_ref "uc003wph.2"; class_code "="; tss_id "TSS22289"; p_id "P21975";
chr8	Cufflinks	exon	614201	614676	.	-	.	gene_id "XLOC_024389"; transcript_id "5_00068466"; exon_number "1"; gene_name "uc003wpi.2"; oId "upf3.20273.6"; nearest_ref "uc003wpi.2"; class_code "j"; tss_id "TSS22289";
chr8	Cufflinks	exon	618598	618782	.	-	.	gene_id "XLOC_024389"; transcript_id "5_00068466"; exon_number "2"; gene_name "uc003wpi.2"; oId "upf3.20273.6"; nearest_ref "uc003wpi.2"; class_code "j"; tss_id "TSS22289";
chr8	Cufflinks	exon	623289	624047	.	-	.	gene_id "XLOC_024389"; transcript_id "5_00068466"; exon_number "3"; gene_name "uc003wpi.2"; oId "upf3.20273.6"; nearest_ref "uc003wpi.2"; class_code "j"; tss_id "TSS22289";
chr8	Cufflinks	exon	681140	681229	.	-	.	gene_id "XLOC_024389"; transcript_id "5_00068466"; exon_number "4"; gene_name "uc003wpi.2"; oId "upf3.20273.6"; nearest_ref "uc003wpi.2"; class_code "j"; tss_id "TSS22289";
chr8	hg19_knownGene	exon	615994	618792	.	-	.	gene_id "XLOC_024389"; transcript_id "5_00065781"; exon_number "1"; gene_name "uc003wpi.2"; oId "uc003wpi.2"; nearest_ref "uc003wpi.2"; class_code "="; tss_id "TSS22295"; p_id "P21976";
chr8	hg19_knownGene	exon	623289	624047	.	-	.	gene_id "XLOC_024389"; transcript_id "5_00065781"; exon_number "2"; gene_name "uc003wpi.2"; oId "uc003wpi.2"; nearest_ref "uc003wpi.2"; class_code "="; tss_id "TSS22295"; p_id "P21976";
chr8	Cufflinks	exon	575686	575890	.	-	.	gene_id "XLOC_024390"; transcript_id "5_00069277"; exon_number "1"; gene_name "uc003wpe.1"; oId "upf1_r4.35729.1"; nearest_ref "uc003wpe.1"; class_code "i";
chr8	Cufflinks	exon	582578	584128	.	-	.	gene_id "XLOC_024391"; transcript_id "5_00067734"; exon_number "1"; gene_name "uc003wpe.1"; oId "upf1_r4.35730.1"; nearest_ref "uc003wpe.1"; class_code "i";
chr8	Cufflinks	exon	589397	589645	.	-	.	gene_id "XLOC_024392"; transcript_id "5_00067739"; exon_number "1"; gene_name "uc003wpe.1"; oId "SC4.29995.1"; nearest_ref "uc003wpe.1"; class_code "i";
chr8	Cufflinks	exon	599713	599931	.	-	.	gene_id "XLOC_024393"; transcript_id "5_00067740"; exon_number "1"; gene_name "uc003wpe.1"; oId "SC4.29996.1"; nearest_ref "uc003wpe.1"; class_code "i";
chr8	Cufflinks	exon	600449	601065	.	-	.	gene_id "XLOC_024394"; transcript_id "5_00069284"; exon_number "1"; gene_name "uc003wpe.1"; oId "upf1_r4.35735.1"; nearest_ref "uc003wpe.1"; class_code "i";
chr8	Cufflinks	exon	600714	601191	.	-	.	gene_id "XLOC_024394"; transcript_id "5_00067741"; exon_number "1"; gene_name "uc003wpe.1"; oId "SC4.29993.1"; nearest_ref "uc003wpe.1"; class_code "i";
chr8	Cufflinks	exon	603004	603219	.	-	.	gene_id "XLOC_024395"; transcript_id "5_00067742"; exon_number "1"; gene_name "uc003wpe.1"; oId "SC4.29997.1"; nearest_ref "uc003wpe.1"; class_code "i";
chr8	Cufflinks	exon	603794	604013	.	-	.	gene_id "XLOC_024396"; transcript_id "5_00067743"; exon_number "1"; gene_name "uc003wpe.1"; oId "SC4.29998.1"; nearest_ref "uc003wpe.1"; class_code "i";
chr8	Cufflinks	exon	605448	605782	.	-	.	gene_id "XLOC_024397"; transcript_id "5_00069285"; exon_number "1"; gene_name "uc003wpe.1"; oId "upf1_r4.35734.1"; nearest_ref "uc003wpe.1"; class_code "i";
chr8	Cufflinks	exon	607401	607727	.	-	.	gene_id "XLOC_024398"; transcript_id "5_00067744"; exon_number "1"; gene_name "uc003wpe.1"; oId "SC4.29999.1"; nearest_ref "uc003wpe.1"; class_code "i";
chr8	Cufflinks	exon	677103	677300	.	-	.	gene_id "XLOC_024399"; transcript_id "5_00067745"; exon_number "1"; gene_name "uc003wph.2"; oId "SC4.30000.1"; nearest_ref "uc003wph.2"; class_code "i";
chr8	hg19_knownGene	exon	1552721	1552910	.	-	.	gene_id "XLOC_024400"; transcript_id "5_00065782"; exon_number "1"; gene_name "uc003wpn.1"; oId "uc003wpn.1"; nearest_ref "uc003wpn.1"; class_code "="; tss_id "TSS22296";
chr8	hg19_knownGene	exon	1567865	1568059	.	-	.	gene_id "XLOC_024400"; transcript_id "5_00065782"; exon_number "2"; gene_name "uc003wpn.1"; oId "uc003wpn.1"; nearest_ref "uc003wpn.1"; class_code "="; tss_id "TSS22296";
chr8	hg19_knownGene	exon	1568540	1568679	.	-	.	gene_id "XLOC_024400"; transcript_id "5_00065782"; exon_number "3"; gene_name "uc003wpn.1"; oId "uc003wpn.1"; nearest_ref "uc003wpn.1"; class_code "="; tss_id "TSS22296";
chr8	hg19_knownGene	exon	1569302	1570583	.	-	.	gene_id "XLOC_024400"; transcript_id "5_00065782"; exon_number "4"; gene_name "uc003wpn.1"; oId "uc003wpn.1"; nearest_ref "uc003wpn.1"; class_code "="; tss_id "TSS22296";
chr8	Cufflinks	exon	1709833	1710290	.	-	.	gene_id "XLOC_024401"; transcript_id "5_00069287"; exon_number "1"; oId "upf1_r4.35725.1"; class_code "u";
chr8	Cufflinks	exon	1710806	1711094	.	-	.	gene_id "XLOC_024402"; transcript_id "5_00065783"; exon_number "1"; oId "upf3.20262.1"; class_code "."; tss_id "TSS22297";
chr8	Cufflinks	exon	1711189	1711454	.	-	.	gene_id "XLOC_024402"; transcript_id "5_00065783"; exon_number "2"; oId "upf3.20262.1"; class_code "."; tss_id "TSS22297";
chr8	hg19_knownGene	exon	2447078	2448340	.	-	.	gene_id "XLOC_024403"; transcript_id "5_00065784"; exon_number "1"; gene_name "uc003wqa.2"; oId "uc003wqa.2"; nearest_ref "uc003wqa.2"; class_code "="; tss_id "TSS22298";
chr8	hg19_knownGene	exon	2452656	2452794	.	-	.	gene_id "XLOC_024403"; transcript_id "5_00065784"; exon_number "2"; gene_name "uc003wqa.2"; oId "uc003wqa.2"; nearest_ref "uc003wqa.2"; class_code "="; tss_id "TSS22298";
chr8	hg19_knownGene	exon	2453716	2453795	.	-	.	gene_id "XLOC_024403"; transcript_id "5_00065784"; exon_number "3"; gene_name "uc003wqa.2"; oId "uc003wqa.2"; nearest_ref "uc003wqa.2"; class_code "="; tss_id "TSS22298";
chr8	hg19_knownGene	exon	2461872	2462021	.	-	.	gene_id "XLOC_024403"; transcript_id "5_00065784"; exon_number "4"; gene_name "uc003wqa.2"; oId "uc003wqa.2"; nearest_ref "uc003wqa.2"; class_code "="; tss_id "TSS22298";
chr8	hg19_knownGene	exon	2480383	2480453	.	-	.	gene_id "XLOC_024403"; transcript_id "5_00065784"; exon_number "5"; gene_name "uc003wqa.2"; oId "uc003wqa.2"; nearest_ref "uc003wqa.2"; class_code "="; tss_id "TSS22298";
chr8	hg19_knownGene	exon	2554056	2554472	.	-	.	gene_id "XLOC_024404"; transcript_id "5_00065785"; exon_number "1"; gene_name "uc003wqb.1"; oId "uc003wqb.1"; nearest_ref "uc003wqb.1"; class_code "="; tss_id "TSS22299";
chr8	hg19_knownGene	exon	2562746	2562817	.	-	.	gene_id "XLOC_024404"; transcript_id "5_00065785"; exon_number "2"; gene_name "uc003wqb.1"; oId "uc003wqb.1"; nearest_ref "uc003wqb.1"; class_code "="; tss_id "TSS22299";
chr8	hg19_knownGene	exon	2585870	2585957	.	-	.	gene_id "XLOC_024404"; transcript_id "5_00065785"; exon_number "3"; gene_name "uc003wqb.1"; oId "uc003wqb.1"; nearest_ref "uc003wqb.1"; class_code "="; tss_id "TSS22299";
chr8	hg19_knownGene	exon	2792876	2796266	.	-	.	gene_id "XLOC_024405"; transcript_id "5_00065786"; exon_number "1"; gene_name "uc010lrg.2"; oId "uc010lrg.2"; nearest_ref "uc010lrg.2"; class_code "="; tss_id "TSS22300"; p_id "P21982";
chr8	hg19_knownGene	exon	2799994	2800126	.	-	.	gene_id "XLOC_024405"; transcript_id "5_00065786"; exon_number "2"; gene_name "uc010lrg.2"; oId "uc010lrg.2"; nearest_ref "uc010lrg.2"; class_code "="; tss_id "TSS22300"; p_id "P21982";
chr8	hg19_knownGene	exon	2806821	2806908	.	-	.	gene_id "XLOC_024405"; transcript_id "5_00065786"; exon_number "3"; gene_name "uc010lrg.2"; oId "uc010lrg.2"; nearest_ref "uc010lrg.2"; class_code "="; tss_id "TSS22300"; p_id "P21982";
chr8	hg19_knownGene	exon	2807753	2807865	.	-	.	gene_id "XLOC_024405"; transcript_id "5_00065786"; exon_number "4"; gene_name "uc010lrg.2"; oId "uc010lrg.2"; nearest_ref "uc010lrg.2"; class_code "="; tss_id "TSS22300"; p_id "P21982";
chr8	hg19_knownGene	exon	2808636	2808797	.	-	.	gene_id "XLOC_024405"; transcript_id "5_00065786"; exon_number "5"; gene_name "uc010lrg.2"; oId "uc010lrg.2"; nearest_ref "uc010lrg.2"; class_code "="; tss_id "TSS22300"; p_id "P21982";
chr8	hg19_knownGene	exon	2811746	2811790	.	-	.	gene_id "XLOC_024405"; transcript_id "5_00065786"; exon_number "6"; gene_name "uc010lrg.2"; oId "uc010lrg.2"; nearest_ref "uc010lrg.2"; class_code "="; tss_id "TSS22300"; p_id "P21982";
chr8	hg19_knownGene	exon	2813111	2813290	.	-	.	gene_id "XLOC_024405"; transcript_id "5_00065786"; exon_number "7"; gene_name "uc010lrg.2"; oId "uc010lrg.2"; nearest_ref "uc010lrg.2"; class_code "="; tss_id "TSS22300"; p_id "P21982";
chr8	hg19_knownGene	exon	2815218	2815329	.	-	.	gene_id "XLOC_024405"; transcript_id "5_00065786"; exon_number "8"; gene_name "uc010lrg.2"; oId "uc010lrg.2"; nearest_ref "uc010lrg.2"; class_code "="; tss_id "TSS22300"; p_id "P21982";
chr8	hg19_knownGene	exon	2818663	2818736	.	-	.	gene_id "XLOC_024405"; transcript_id "5_00065786"; exon_number "9"; gene_name "uc010lrg.2"; oId "uc010lrg.2"; nearest_ref "uc010lrg.2"; class_code "="; tss_id "TSS22300"; p_id "P21982";
chr8	hg19_knownGene	exon	2819988	2820161	.	-	.	gene_id "XLOC_024405"; transcript_id "5_00065786"; exon_number "10"; gene_name "uc010lrg.2"; oId "uc010lrg.2"; nearest_ref "uc010lrg.2"; class_code "="; tss_id "TSS22300"; p_id "P21982";
chr8	hg19_knownGene	exon	2820744	2820917	.	-	.	gene_id "XLOC_024405"; transcript_id "5_00065786"; exon_number "11"; gene_name "uc010lrg.2"; oId "uc010lrg.2"; nearest_ref "uc010lrg.2"; class_code "="; tss_id "TSS22300"; p_id "P21982";
chr8	hg19_knownGene	exon	2830639	2830821	.	-	.	gene_id "XLOC_024405"; transcript_id "5_00065786"; exon_number "12"; gene_name "uc010lrg.2"; oId "uc010lrg.2"; nearest_ref "uc010lrg.2"; class_code "="; tss_id "TSS22300"; p_id "P21982";
chr8	hg19_knownGene	exon	2831973	2832146	.	-	.	gene_id "XLOC_024405"; transcript_id "5_00065786"; exon_number "13"; gene_name "uc010lrg.2"; oId "uc010lrg.2"; nearest_ref "uc010lrg.2"; class_code "="; tss_id "TSS22300"; p_id "P21982";
chr8	hg19_knownGene	exon	2836134	2836322	.	-	.	gene_id "XLOC_024405"; transcript_id "5_00065786"; exon_number "14"; gene_name "uc010lrg.2"; oId "uc010lrg.2"; nearest_ref "uc010lrg.2"; class_code "="; tss_id "TSS22300"; p_id "P21982";
chr8	hg19_knownGene	exon	2855533	2855706	.	-	.	gene_id "XLOC_024405"; transcript_id "5_00065786"; exon_number "15"; gene_name "uc010lrg.2"; oId "uc010lrg.2"; nearest_ref "uc010lrg.2"; class_code "="; tss_id "TSS22300"; p_id "P21982";
chr8	hg19_knownGene	exon	2857480	2857653	.	-	.	gene_id "XLOC_024405"; transcript_id "5_00065786"; exon_number "16"; gene_name "uc010lrg.2"; oId "uc010lrg.2"; nearest_ref "uc010lrg.2"; class_code "="; tss_id "TSS22300"; p_id "P21982";
chr8	hg19_knownGene	exon	2886841	2887035	.	-	.	gene_id "XLOC_024405"; transcript_id "5_00065786"; exon_number "17"; gene_name "uc010lrg.2"; oId "uc010lrg.2"; nearest_ref "uc010lrg.2"; class_code "="; tss_id "TSS22300"; p_id "P21982";
chr8	hg19_knownGene	exon	2909984	2910169	.	-	.	gene_id "XLOC_024405"; transcript_id "5_00065786"; exon_number "18"; gene_name "uc010lrg.2"; oId "uc010lrg.2"; nearest_ref "uc010lrg.2"; class_code "="; tss_id "TSS22300"; p_id "P21982";
chr8	hg19_knownGene	exon	2944619	2944807	.	-	.	gene_id "XLOC_024405"; transcript_id "5_00065786"; exon_number "19"; gene_name "uc010lrg.2"; oId "uc010lrg.2"; nearest_ref "uc010lrg.2"; class_code "="; tss_id "TSS22300"; p_id "P21982";
chr8	hg19_knownGene	exon	2949038	2949184	.	-	.	gene_id "XLOC_024405"; transcript_id "5_00065786"; exon_number "20"; gene_name "uc010lrg.2"; oId "uc010lrg.2"; nearest_ref "uc010lrg.2"; class_code "="; tss_id "TSS22300"; p_id "P21982";
chr8	hg19_knownGene	exon	2954371	2954559	.	-	.	gene_id "XLOC_024405"; transcript_id "5_00065786"; exon_number "21"; gene_name "uc010lrg.2"; oId "uc010lrg.2"; nearest_ref "uc010lrg.2"; class_code "="; tss_id "TSS22300"; p_id "P21982";
chr8	hg19_knownGene	exon	2964050	2964163	.	-	.	gene_id "XLOC_024405"; transcript_id "5_00065786"; exon_number "22"; gene_name "uc010lrg.2"; oId "uc010lrg.2"; nearest_ref "uc010lrg.2"; class_code "="; tss_id "TSS22300"; p_id "P21982";
chr8	hg19_knownGene	exon	2965240	2965320	.	-	.	gene_id "XLOC_024405"; transcript_id "5_00065786"; exon_number "23"; gene_name "uc010lrg.2"; oId "uc010lrg.2"; nearest_ref "uc010lrg.2"; class_code "="; tss_id "TSS22300"; p_id "P21982";
chr8	hg19_knownGene	exon	2966125	2966270	.	-	.	gene_id "XLOC_024405"; transcript_id "5_00065786"; exon_number "24"; gene_name "uc010lrg.2"; oId "uc010lrg.2"; nearest_ref "uc010lrg.2"; class_code "="; tss_id "TSS22300"; p_id "P21982";
chr8	hg19_knownGene	exon	2967680	2967857	.	-	.	gene_id "XLOC_024405"; transcript_id "5_00065786"; exon_number "25"; gene_name "uc010lrg.2"; oId "uc010lrg.2"; nearest_ref "uc010lrg.2"; class_code "="; tss_id "TSS22300"; p_id "P21982";
chr8	hg19_knownGene	exon	2975921	2976109	.	-	.	gene_id "XLOC_024405"; transcript_id "5_00065786"; exon_number "26"; gene_name "uc010lrg.2"; oId "uc010lrg.2"; nearest_ref "uc010lrg.2"; class_code "="; tss_id "TSS22300"; p_id "P21982";
chr8	hg19_knownGene	exon	2999987	3000196	.	-	.	gene_id "XLOC_024405"; transcript_id "5_00065786"; exon_number "27"; gene_name "uc010lrg.2"; oId "uc010lrg.2"; nearest_ref "uc010lrg.2"; class_code "="; tss_id "TSS22300"; p_id "P21982";
chr8	hg19_knownGene	exon	3008919	3009035	.	-	.	gene_id "XLOC_024405"; transcript_id "5_00065786"; exon_number "28"; gene_name "uc010lrg.2"; oId "uc010lrg.2"; nearest_ref "uc010lrg.2"; class_code "="; tss_id "TSS22300"; p_id "P21982";
chr8	hg19_knownGene	exon	3015419	3015488	.	-	.	gene_id "XLOC_024405"; transcript_id "5_00065786"; exon_number "29"; gene_name "uc010lrg.2"; oId "uc010lrg.2"; nearest_ref "uc010lrg.2"; class_code "="; tss_id "TSS22300"; p_id "P21982";
chr8	hg19_knownGene	exon	3019681	3019799	.	-	.	gene_id "XLOC_024405"; transcript_id "5_00065786"; exon_number "30"; gene_name "uc010lrg.2"; oId "uc010lrg.2"; nearest_ref "uc010lrg.2"; class_code "="; tss_id "TSS22300"; p_id "P21982";
chr8	hg19_knownGene	exon	3038632	3038736	.	-	.	gene_id "XLOC_024405"; transcript_id "5_00065786"; exon_number "31"; gene_name "uc010lrg.2"; oId "uc010lrg.2"; nearest_ref "uc010lrg.2"; class_code "="; tss_id "TSS22300"; p_id "P21982";
chr8	hg19_knownGene	exon	3045391	3045487	.	-	.	gene_id "XLOC_024405"; transcript_id "5_00065786"; exon_number "32"; gene_name "uc010lrg.2"; oId "uc010lrg.2"; nearest_ref "uc010lrg.2"; class_code "="; tss_id "TSS22300"; p_id "P21982";
chr8	hg19_knownGene	exon	2792876	2796266	.	-	.	gene_id "XLOC_024405"; transcript_id "5_00065787"; exon_number "1"; gene_name "uc011kwj.1"; oId "uc011kwj.1"; nearest_ref "uc011kwj.1"; class_code "="; tss_id "TSS22301"; p_id "P21981";
chr8	hg19_knownGene	exon	2799994	2800126	.	-	.	gene_id "XLOC_024405"; transcript_id "5_00065787"; exon_number "2"; gene_name "uc011kwj.1"; oId "uc011kwj.1"; nearest_ref "uc011kwj.1"; class_code "="; tss_id "TSS22301"; p_id "P21981";
chr8	hg19_knownGene	exon	2806821	2806908	.	-	.	gene_id "XLOC_024405"; transcript_id "5_00065787"; exon_number "3"; gene_name "uc011kwj.1"; oId "uc011kwj.1"; nearest_ref "uc011kwj.1"; class_code "="; tss_id "TSS22301"; p_id "P21981";
chr8	hg19_knownGene	exon	2807753	2807865	.	-	.	gene_id "XLOC_024405"; transcript_id "5_00065787"; exon_number "4"; gene_name "uc011kwj.1"; oId "uc011kwj.1"; nearest_ref "uc011kwj.1"; class_code "="; tss_id "TSS22301"; p_id "P21981";
chr8	hg19_knownGene	exon	2808636	2808797	.	-	.	gene_id "XLOC_024405"; transcript_id "5_00065787"; exon_number "5"; gene_name "uc011kwj.1"; oId "uc011kwj.1"; nearest_ref "uc011kwj.1"; class_code "="; tss_id "TSS22301"; p_id "P21981";
chr8	hg19_knownGene	exon	2813111	2813290	.	-	.	gene_id "XLOC_024405"; transcript_id "5_00065787"; exon_number "6"; gene_name "uc011kwj.1"; oId "uc011kwj.1"; nearest_ref "uc011kwj.1"; class_code "="; tss_id "TSS22301"; p_id "P21981";
chr8	hg19_knownGene	exon	2815218	2815329	.	-	.	gene_id "XLOC_024405"; transcript_id "5_00065787"; exon_number "7"; gene_name "uc011kwj.1"; oId "uc011kwj.1"; nearest_ref "uc011kwj.1"; class_code "="; tss_id "TSS22301"; p_id "P21981";
chr8	hg19_knownGene	exon	2818663	2818736	.	-	.	gene_id "XLOC_024405"; transcript_id "5_00065787"; exon_number "8"; gene_name "uc011kwj.1"; oId "uc011kwj.1"; nearest_ref "uc011kwj.1"; class_code "="; tss_id "TSS22301"; p_id "P21981";
chr8	hg19_knownGene	exon	2819988	2820161	.	-	.	gene_id "XLOC_024405"; transcript_id "5_00065787"; exon_number "9"; gene_name "uc011kwj.1"; oId "uc011kwj.1"; nearest_ref "uc011kwj.1"; class_code "="; tss_id "TSS22301"; p_id "P21981";
chr8	hg19_knownGene	exon	2820744	2820917	.	-	.	gene_id "XLOC_024405"; transcript_id "5_00065787"; exon_number "10"; gene_name "uc011kwj.1"; oId "uc011kwj.1"; nearest_ref "uc011kwj.1"; class_code "="; tss_id "TSS22301"; p_id "P21981";
chr8	hg19_knownGene	exon	2823297	2823476	.	-	.	gene_id "XLOC_024405"; transcript_id "5_00065787"; exon_number "11"; gene_name "uc011kwj.1"; oId "uc011kwj.1"; nearest_ref "uc011kwj.1"; class_code "="; tss_id "TSS22301"; p_id "P21981";
chr8	hg19_knownGene	exon	2824092	2824268	.	-	.	gene_id "XLOC_024405"; transcript_id "5_00065787"; exon_number "12"; gene_name "uc011kwj.1"; oId "uc011kwj.1"; nearest_ref "uc011kwj.1"; class_code "="; tss_id "TSS22301"; p_id "P21981";
chr8	hg19_knownGene	exon	2830639	2830821	.	-	.	gene_id "XLOC_024405"; transcript_id "5_00065787"; exon_number "13"; gene_name "uc011kwj.1"; oId "uc011kwj.1"; nearest_ref "uc011kwj.1"; class_code "="; tss_id "TSS22301"; p_id "P21981";
chr8	hg19_knownGene	exon	2831973	2832146	.	-	.	gene_id "XLOC_024405"; transcript_id "5_00065787"; exon_number "14"; gene_name "uc011kwj.1"; oId "uc011kwj.1"; nearest_ref "uc011kwj.1"; class_code "="; tss_id "TSS22301"; p_id "P21981";
chr8	hg19_knownGene	exon	2836134	2836322	.	-	.	gene_id "XLOC_024405"; transcript_id "5_00065787"; exon_number "15"; gene_name "uc011kwj.1"; oId "uc011kwj.1"; nearest_ref "uc011kwj.1"; class_code "="; tss_id "TSS22301"; p_id "P21981";
chr8	hg19_knownGene	exon	2855533	2855706	.	-	.	gene_id "XLOC_024405"; transcript_id "5_00065787"; exon_number "16"; gene_name "uc011kwj.1"; oId "uc011kwj.1"; nearest_ref "uc011kwj.1"; class_code "="; tss_id "TSS22301"; p_id "P21981";
chr8	hg19_knownGene	exon	2857480	2857653	.	-	.	gene_id "XLOC_024405"; transcript_id "5_00065787"; exon_number "17"; gene_name "uc011kwj.1"; oId "uc011kwj.1"; nearest_ref "uc011kwj.1"; class_code "="; tss_id "TSS22301"; p_id "P21981";
chr8	hg19_knownGene	exon	2875999	2876172	.	-	.	gene_id "XLOC_024405"; transcript_id "5_00065787"; exon_number "18"; gene_name "uc011kwj.1"; oId "uc011kwj.1"; nearest_ref "uc011kwj.1"; class_code "="; tss_id "TSS22301"; p_id "P21981";
chr8	hg19_knownGene	exon	2886841	2887035	.	-	.	gene_id "XLOC_024405"; transcript_id "5_00065787"; exon_number "19"; gene_name "uc011kwj.1"; oId "uc011kwj.1"; nearest_ref "uc011kwj.1"; class_code "="; tss_id "TSS22301"; p_id "P21981";
chr8	hg19_knownGene	exon	2909984	2910169	.	-	.	gene_id "XLOC_024405"; transcript_id "5_00065787"; exon_number "20"; gene_name "uc011kwj.1"; oId "uc011kwj.1"; nearest_ref "uc011kwj.1"; class_code "="; tss_id "TSS22301"; p_id "P21981";
chr8	hg19_knownGene	exon	2944619	2944807	.	-	.	gene_id "XLOC_024405"; transcript_id "5_00065787"; exon_number "21"; gene_name "uc011kwj.1"; oId "uc011kwj.1"; nearest_ref "uc011kwj.1"; class_code "="; tss_id "TSS22301"; p_id "P21981";
chr8	hg19_knownGene	exon	2949038	2949184	.	-	.	gene_id "XLOC_024405"; transcript_id "5_00065787"; exon_number "22"; gene_name "uc011kwj.1"; oId "uc011kwj.1"; nearest_ref "uc011kwj.1"; class_code "="; tss_id "TSS22301"; p_id "P21981";
chr8	hg19_knownGene	exon	2964050	2964163	.	-	.	gene_id "XLOC_024405"; transcript_id "5_00065787"; exon_number "23"; gene_name "uc011kwj.1"; oId "uc011kwj.1"; nearest_ref "uc011kwj.1"; class_code "="; tss_id "TSS22301"; p_id "P21981";
chr8	hg19_knownGene	exon	2965240	2965320	.	-	.	gene_id "XLOC_024405"; transcript_id "5_00065787"; exon_number "24"; gene_name "uc011kwj.1"; oId "uc011kwj.1"; nearest_ref "uc011kwj.1"; class_code "="; tss_id "TSS22301"; p_id "P21981";
chr8	hg19_knownGene	exon	2966125	2966270	.	-	.	gene_id "XLOC_024405"; transcript_id "5_00065787"; exon_number "25"; gene_name "uc011kwj.1"; oId "uc011kwj.1"; nearest_ref "uc011kwj.1"; class_code "="; tss_id "TSS22301"; p_id "P21981";
chr8	hg19_knownGene	exon	2967680	2967857	.	-	.	gene_id "XLOC_024405"; transcript_id "5_00065787"; exon_number "26"; gene_name "uc011kwj.1"; oId "uc011kwj.1"; nearest_ref "uc011kwj.1"; class_code "="; tss_id "TSS22301"; p_id "P21981";
chr8	hg19_knownGene	exon	2975921	2976109	.	-	.	gene_id "XLOC_024405"; transcript_id "5_00065787"; exon_number "27"; gene_name "uc011kwj.1"; oId "uc011kwj.1"; nearest_ref "uc011kwj.1"; class_code "="; tss_id "TSS22301"; p_id "P21981";
chr8	hg19_knownGene	exon	2999987	3000196	.	-	.	gene_id "XLOC_024405"; transcript_id "5_00065787"; exon_number "28"; gene_name "uc011kwj.1"; oId "uc011kwj.1"; nearest_ref "uc011kwj.1"; class_code "="; tss_id "TSS22301"; p_id "P21981";
chr8	hg19_knownGene	exon	3008919	3009035	.	-	.	gene_id "XLOC_024405"; transcript_id "5_00065787"; exon_number "29"; gene_name "uc011kwj.1"; oId "uc011kwj.1"; nearest_ref "uc011kwj.1"; class_code "="; tss_id "TSS22301"; p_id "P21981";
chr8	hg19_knownGene	exon	3015419	3015488	.	-	.	gene_id "XLOC_024405"; transcript_id "5_00065787"; exon_number "30"; gene_name "uc011kwj.1"; oId "uc011kwj.1"; nearest_ref "uc011kwj.1"; class_code "="; tss_id "TSS22301"; p_id "P21981";
chr8	hg19_knownGene	exon	3019681	3019799	.	-	.	gene_id "XLOC_024405"; transcript_id "5_00065787"; exon_number "31"; gene_name "uc011kwj.1"; oId "uc011kwj.1"; nearest_ref "uc011kwj.1"; class_code "="; tss_id "TSS22301"; p_id "P21981";
chr8	hg19_knownGene	exon	3038632	3038736	.	-	.	gene_id "XLOC_024405"; transcript_id "5_00065787"; exon_number "32"; gene_name "uc011kwj.1"; oId "uc011kwj.1"; nearest_ref "uc011kwj.1"; class_code "="; tss_id "TSS22301"; p_id "P21981";
chr8	hg19_knownGene	exon	3045391	3045487	.	-	.	gene_id "XLOC_024405"; transcript_id "5_00065787"; exon_number "33"; gene_name "uc011kwj.1"; oId "uc011kwj.1"; nearest_ref "uc011kwj.1"; class_code "="; tss_id "TSS22301"; p_id "P21981";
chr8	hg19_knownGene	exon	3046409	3046533	.	-	.	gene_id "XLOC_024405"; transcript_id "5_00065787"; exon_number "34"; gene_name "uc011kwj.1"; oId "uc011kwj.1"; nearest_ref "uc011kwj.1"; class_code "="; tss_id "TSS22301"; p_id "P21981";
chr8	hg19_knownGene	exon	3047434	3047637	.	-	.	gene_id "XLOC_024405"; transcript_id "5_00065787"; exon_number "35"; gene_name "uc011kwj.1"; oId "uc011kwj.1"; nearest_ref "uc011kwj.1"; class_code "="; tss_id "TSS22301"; p_id "P21981";
chr8	hg19_knownGene	exon	3057236	3057331	.	-	.	gene_id "XLOC_024405"; transcript_id "5_00065787"; exon_number "36"; gene_name "uc011kwj.1"; oId "uc011kwj.1"; nearest_ref "uc011kwj.1"; class_code "="; tss_id "TSS22301"; p_id "P21981";
chr8	hg19_knownGene	exon	3059134	3059247	.	-	.	gene_id "XLOC_024405"; transcript_id "5_00065787"; exon_number "37"; gene_name "uc011kwj.1"; oId "uc011kwj.1"; nearest_ref "uc011kwj.1"; class_code "="; tss_id "TSS22301"; p_id "P21981";
chr8	hg19_knownGene	exon	3063026	3063142	.	-	.	gene_id "XLOC_024405"; transcript_id "5_00065787"; exon_number "38"; gene_name "uc011kwj.1"; oId "uc011kwj.1"; nearest_ref "uc011kwj.1"; class_code "="; tss_id "TSS22301"; p_id "P21981";
chr8	hg19_knownGene	exon	3072019	3072213	.	-	.	gene_id "XLOC_024405"; transcript_id "5_00065787"; exon_number "39"; gene_name "uc011kwj.1"; oId "uc011kwj.1"; nearest_ref "uc011kwj.1"; class_code "="; tss_id "TSS22301"; p_id "P21981";
chr8	hg19_knownGene	exon	3076777	3076964	.	-	.	gene_id "XLOC_024405"; transcript_id "5_00065787"; exon_number "40"; gene_name "uc011kwj.1"; oId "uc011kwj.1"; nearest_ref "uc011kwj.1"; class_code "="; tss_id "TSS22301"; p_id "P21981";
chr8	hg19_knownGene	exon	3081251	3081389	.	-	.	gene_id "XLOC_024405"; transcript_id "5_00065787"; exon_number "41"; gene_name "uc011kwj.1"; oId "uc011kwj.1"; nearest_ref "uc011kwj.1"; class_code "="; tss_id "TSS22301"; p_id "P21981";
chr8	hg19_knownGene	exon	3087562	3087753	.	-	.	gene_id "XLOC_024405"; transcript_id "5_00065787"; exon_number "42"; gene_name "uc011kwj.1"; oId "uc011kwj.1"; nearest_ref "uc011kwj.1"; class_code "="; tss_id "TSS22301"; p_id "P21981";
chr8	hg19_knownGene	exon	3141666	3141868	.	-	.	gene_id "XLOC_024405"; transcript_id "5_00065787"; exon_number "43"; gene_name "uc011kwj.1"; oId "uc011kwj.1"; nearest_ref "uc011kwj.1"; class_code "="; tss_id "TSS22301"; p_id "P21981";
chr8	hg19_knownGene	exon	3165217	3165343	.	-	.	gene_id "XLOC_024405"; transcript_id "5_00065787"; exon_number "44"; gene_name "uc011kwj.1"; oId "uc011kwj.1"; nearest_ref "uc011kwj.1"; class_code "="; tss_id "TSS22301"; p_id "P21981";
chr8	hg19_knownGene	exon	3165834	3166025	.	-	.	gene_id "XLOC_024405"; transcript_id "5_00065787"; exon_number "45"; gene_name "uc011kwj.1"; oId "uc011kwj.1"; nearest_ref "uc011kwj.1"; class_code "="; tss_id "TSS22301"; p_id "P21981";
chr8	hg19_knownGene	exon	3200816	3200972	.	-	.	gene_id "XLOC_024405"; transcript_id "5_00065787"; exon_number "46"; gene_name "uc011kwj.1"; oId "uc011kwj.1"; nearest_ref "uc011kwj.1"; class_code "="; tss_id "TSS22301"; p_id "P21981";
chr8	hg19_knownGene	exon	3205514	3205683	.	-	.	gene_id "XLOC_024405"; transcript_id "5_00065787"; exon_number "47"; gene_name "uc011kwj.1"; oId "uc011kwj.1"; nearest_ref "uc011kwj.1"; class_code "="; tss_id "TSS22301"; p_id "P21981";
chr8	hg19_knownGene	exon	3216674	3216862	.	-	.	gene_id "XLOC_024405"; transcript_id "5_00065787"; exon_number "48"; gene_name "uc011kwj.1"; oId "uc011kwj.1"; nearest_ref "uc011kwj.1"; class_code "="; tss_id "TSS22301"; p_id "P21981";
chr8	hg19_knownGene	exon	3224554	3224769	.	-	.	gene_id "XLOC_024405"; transcript_id "5_00065787"; exon_number "49"; gene_name "uc011kwj.1"; oId "uc011kwj.1"; nearest_ref "uc011kwj.1"; class_code "="; tss_id "TSS22301"; p_id "P21981";
chr8	hg19_knownGene	exon	3226776	3226892	.	-	.	gene_id "XLOC_024405"; transcript_id "5_00065787"; exon_number "50"; gene_name "uc011kwj.1"; oId "uc011kwj.1"; nearest_ref "uc011kwj.1"; class_code "="; tss_id "TSS22301"; p_id "P21981";
chr8	hg19_knownGene	exon	3245016	3245204	.	-	.	gene_id "XLOC_024405"; transcript_id "5_00065787"; exon_number "51"; gene_name "uc011kwj.1"; oId "uc011kwj.1"; nearest_ref "uc011kwj.1"; class_code "="; tss_id "TSS22301"; p_id "P21981";
chr8	hg19_knownGene	exon	3253716	3253903	.	-	.	gene_id "XLOC_024405"; transcript_id "5_00065787"; exon_number "52"; gene_name "uc011kwj.1"; oId "uc011kwj.1"; nearest_ref "uc011kwj.1"; class_code "="; tss_id "TSS22301"; p_id "P21981";
chr8	hg19_knownGene	exon	3256913	3257051	.	-	.	gene_id "XLOC_024405"; transcript_id "5_00065787"; exon_number "53"; gene_name "uc011kwj.1"; oId "uc011kwj.1"; nearest_ref "uc011kwj.1"; class_code "="; tss_id "TSS22301"; p_id "P21981";
chr8	hg19_knownGene	exon	3263549	3263743	.	-	.	gene_id "XLOC_024405"; transcript_id "5_00065787"; exon_number "54"; gene_name "uc011kwj.1"; oId "uc011kwj.1"; nearest_ref "uc011kwj.1"; class_code "="; tss_id "TSS22301"; p_id "P21981";
chr8	hg19_knownGene	exon	3265421	3265747	.	-	.	gene_id "XLOC_024405"; transcript_id "5_00065787"; exon_number "55"; gene_name "uc011kwj.1"; oId "uc011kwj.1"; nearest_ref "uc011kwj.1"; class_code "="; tss_id "TSS22301"; p_id "P21981";
chr8	hg19_knownGene	exon	3266945	3267127	.	-	.	gene_id "XLOC_024405"; transcript_id "5_00065787"; exon_number "56"; gene_name "uc011kwj.1"; oId "uc011kwj.1"; nearest_ref "uc011kwj.1"; class_code "="; tss_id "TSS22301"; p_id "P21981";
chr8	hg19_knownGene	exon	2792876	2796266	.	-	.	gene_id "XLOC_024405"; transcript_id "5_00065788"; exon_number "1"; gene_name "uc011kwk.1"; oId "uc011kwk.1"; nearest_ref "uc011kwk.1"; class_code "="; tss_id "TSS22302"; p_id "P21979";
chr8	hg19_knownGene	exon	2799994	2800126	.	-	.	gene_id "XLOC_024405"; transcript_id "5_00065788"; exon_number "2"; gene_name "uc011kwk.1"; oId "uc011kwk.1"; nearest_ref "uc011kwk.1"; class_code "="; tss_id "TSS22302"; p_id "P21979";
chr8	hg19_knownGene	exon	2806821	2806908	.	-	.	gene_id "XLOC_024405"; transcript_id "5_00065788"; exon_number "3"; gene_name "uc011kwk.1"; oId "uc011kwk.1"; nearest_ref "uc011kwk.1"; class_code "="; tss_id "TSS22302"; p_id "P21979";
chr8	hg19_knownGene	exon	2807753	2807865	.	-	.	gene_id "XLOC_024405"; transcript_id "5_00065788"; exon_number "4"; gene_name "uc011kwk.1"; oId "uc011kwk.1"; nearest_ref "uc011kwk.1"; class_code "="; tss_id "TSS22302"; p_id "P21979";
chr8	hg19_knownGene	exon	2808636	2808797	.	-	.	gene_id "XLOC_024405"; transcript_id "5_00065788"; exon_number "5"; gene_name "uc011kwk.1"; oId "uc011kwk.1"; nearest_ref "uc011kwk.1"; class_code "="; tss_id "TSS22302"; p_id "P21979";
chr8	hg19_knownGene	exon	2811746	2811790	.	-	.	gene_id "XLOC_024405"; transcript_id "5_00065788"; exon_number "6"; gene_name "uc011kwk.1"; oId "uc011kwk.1"; nearest_ref "uc011kwk.1"; class_code "="; tss_id "TSS22302"; p_id "P21979";
chr8	hg19_knownGene	exon	2813111	2813290	.	-	.	gene_id "XLOC_024405"; transcript_id "5_00065788"; exon_number "7"; gene_name "uc011kwk.1"; oId "uc011kwk.1"; nearest_ref "uc011kwk.1"; class_code "="; tss_id "TSS22302"; p_id "P21979";
chr8	hg19_knownGene	exon	2815218	2815329	.	-	.	gene_id "XLOC_024405"; transcript_id "5_00065788"; exon_number "8"; gene_name "uc011kwk.1"; oId "uc011kwk.1"; nearest_ref "uc011kwk.1"; class_code "="; tss_id "TSS22302"; p_id "P21979";
chr8	hg19_knownGene	exon	2818663	2818736	.	-	.	gene_id "XLOC_024405"; transcript_id "5_00065788"; exon_number "9"; gene_name "uc011kwk.1"; oId "uc011kwk.1"; nearest_ref "uc011kwk.1"; class_code "="; tss_id "TSS22302"; p_id "P21979";
chr8	hg19_knownGene	exon	2819988	2820161	.	-	.	gene_id "XLOC_024405"; transcript_id "5_00065788"; exon_number "10"; gene_name "uc011kwk.1"; oId "uc011kwk.1"; nearest_ref "uc011kwk.1"; class_code "="; tss_id "TSS22302"; p_id "P21979";
chr8	hg19_knownGene	exon	2820744	2820917	.	-	.	gene_id "XLOC_024405"; transcript_id "5_00065788"; exon_number "11"; gene_name "uc011kwk.1"; oId "uc011kwk.1"; nearest_ref "uc011kwk.1"; class_code "="; tss_id "TSS22302"; p_id "P21979";
chr8	hg19_knownGene	exon	2823297	2823476	.	-	.	gene_id "XLOC_024405"; transcript_id "5_00065788"; exon_number "12"; gene_name "uc011kwk.1"; oId "uc011kwk.1"; nearest_ref "uc011kwk.1"; class_code "="; tss_id "TSS22302"; p_id "P21979";
chr8	hg19_knownGene	exon	2824092	2824268	.	-	.	gene_id "XLOC_024405"; transcript_id "5_00065788"; exon_number "13"; gene_name "uc011kwk.1"; oId "uc011kwk.1"; nearest_ref "uc011kwk.1"; class_code "="; tss_id "TSS22302"; p_id "P21979";
chr8	hg19_knownGene	exon	2830639	2830821	.	-	.	gene_id "XLOC_024405"; transcript_id "5_00065788"; exon_number "14"; gene_name "uc011kwk.1"; oId "uc011kwk.1"; nearest_ref "uc011kwk.1"; class_code "="; tss_id "TSS22302"; p_id "P21979";
chr8	hg19_knownGene	exon	2831973	2832146	.	-	.	gene_id "XLOC_024405"; transcript_id "5_00065788"; exon_number "15"; gene_name "uc011kwk.1"; oId "uc011kwk.1"; nearest_ref "uc011kwk.1"; class_code "="; tss_id "TSS22302"; p_id "P21979";
chr8	hg19_knownGene	exon	2836134	2836322	.	-	.	gene_id "XLOC_024405"; transcript_id "5_00065788"; exon_number "16"; gene_name "uc011kwk.1"; oId "uc011kwk.1"; nearest_ref "uc011kwk.1"; class_code "="; tss_id "TSS22302"; p_id "P21979";
chr8	hg19_knownGene	exon	2855533	2855706	.	-	.	gene_id "XLOC_024405"; transcript_id "5_00065788"; exon_number "17"; gene_name "uc011kwk.1"; oId "uc011kwk.1"; nearest_ref "uc011kwk.1"; class_code "="; tss_id "TSS22302"; p_id "P21979";
chr8	hg19_knownGene	exon	2857480	2857653	.	-	.	gene_id "XLOC_024405"; transcript_id "5_00065788"; exon_number "18"; gene_name "uc011kwk.1"; oId "uc011kwk.1"; nearest_ref "uc011kwk.1"; class_code "="; tss_id "TSS22302"; p_id "P21979";
chr8	hg19_knownGene	exon	2875999	2876172	.	-	.	gene_id "XLOC_024405"; transcript_id "5_00065788"; exon_number "19"; gene_name "uc011kwk.1"; oId "uc011kwk.1"; nearest_ref "uc011kwk.1"; class_code "="; tss_id "TSS22302"; p_id "P21979";
chr8	hg19_knownGene	exon	2886841	2887035	.	-	.	gene_id "XLOC_024405"; transcript_id "5_00065788"; exon_number "20"; gene_name "uc011kwk.1"; oId "uc011kwk.1"; nearest_ref "uc011kwk.1"; class_code "="; tss_id "TSS22302"; p_id "P21979";
chr8	hg19_knownGene	exon	2909984	2910169	.	-	.	gene_id "XLOC_024405"; transcript_id "5_00065788"; exon_number "21"; gene_name "uc011kwk.1"; oId "uc011kwk.1"; nearest_ref "uc011kwk.1"; class_code "="; tss_id "TSS22302"; p_id "P21979";
chr8	hg19_knownGene	exon	2944619	2944807	.	-	.	gene_id "XLOC_024405"; transcript_id "5_00065788"; exon_number "22"; gene_name "uc011kwk.1"; oId "uc011kwk.1"; nearest_ref "uc011kwk.1"; class_code "="; tss_id "TSS22302"; p_id "P21979";
chr8	hg19_knownGene	exon	2949038	2949184	.	-	.	gene_id "XLOC_024405"; transcript_id "5_00065788"; exon_number "23"; gene_name "uc011kwk.1"; oId "uc011kwk.1"; nearest_ref "uc011kwk.1"; class_code "="; tss_id "TSS22302"; p_id "P21979";
chr8	hg19_knownGene	exon	2954371	2954559	.	-	.	gene_id "XLOC_024405"; transcript_id "5_00065788"; exon_number "24"; gene_name "uc011kwk.1"; oId "uc011kwk.1"; nearest_ref "uc011kwk.1"; class_code "="; tss_id "TSS22302"; p_id "P21979";
chr8	hg19_knownGene	exon	2964050	2964163	.	-	.	gene_id "XLOC_024405"; transcript_id "5_00065788"; exon_number "25"; gene_name "uc011kwk.1"; oId "uc011kwk.1"; nearest_ref "uc011kwk.1"; class_code "="; tss_id "TSS22302"; p_id "P21979";
chr8	hg19_knownGene	exon	2965240	2965320	.	-	.	gene_id "XLOC_024405"; transcript_id "5_00065788"; exon_number "26"; gene_name "uc011kwk.1"; oId "uc011kwk.1"; nearest_ref "uc011kwk.1"; class_code "="; tss_id "TSS22302"; p_id "P21979";
chr8	hg19_knownGene	exon	2966125	2966270	.	-	.	gene_id "XLOC_024405"; transcript_id "5_00065788"; exon_number "27"; gene_name "uc011kwk.1"; oId "uc011kwk.1"; nearest_ref "uc011kwk.1"; class_code "="; tss_id "TSS22302"; p_id "P21979";
chr8	hg19_knownGene	exon	2967680	2967857	.	-	.	gene_id "XLOC_024405"; transcript_id "5_00065788"; exon_number "28"; gene_name "uc011kwk.1"; oId "uc011kwk.1"; nearest_ref "uc011kwk.1"; class_code "="; tss_id "TSS22302"; p_id "P21979";
chr8	hg19_knownGene	exon	2975921	2976109	.	-	.	gene_id "XLOC_024405"; transcript_id "5_00065788"; exon_number "29"; gene_name "uc011kwk.1"; oId "uc011kwk.1"; nearest_ref "uc011kwk.1"; class_code "="; tss_id "TSS22302"; p_id "P21979";
chr8	hg19_knownGene	exon	2999987	3000196	.	-	.	gene_id "XLOC_024405"; transcript_id "5_00065788"; exon_number "30"; gene_name "uc011kwk.1"; oId "uc011kwk.1"; nearest_ref "uc011kwk.1"; class_code "="; tss_id "TSS22302"; p_id "P21979";
chr8	hg19_knownGene	exon	3008919	3009035	.	-	.	gene_id "XLOC_024405"; transcript_id "5_00065788"; exon_number "31"; gene_name "uc011kwk.1"; oId "uc011kwk.1"; nearest_ref "uc011kwk.1"; class_code "="; tss_id "TSS22302"; p_id "P21979";
chr8	hg19_knownGene	exon	3015419	3015488	.	-	.	gene_id "XLOC_024405"; transcript_id "5_00065788"; exon_number "32"; gene_name "uc011kwk.1"; oId "uc011kwk.1"; nearest_ref "uc011kwk.1"; class_code "="; tss_id "TSS22302"; p_id "P21979";
chr8	hg19_knownGene	exon	3019681	3019799	.	-	.	gene_id "XLOC_024405"; transcript_id "5_00065788"; exon_number "33"; gene_name "uc011kwk.1"; oId "uc011kwk.1"; nearest_ref "uc011kwk.1"; class_code "="; tss_id "TSS22302"; p_id "P21979";
chr8	hg19_knownGene	exon	3038632	3038736	.	-	.	gene_id "XLOC_024405"; transcript_id "5_00065788"; exon_number "34"; gene_name "uc011kwk.1"; oId "uc011kwk.1"; nearest_ref "uc011kwk.1"; class_code "="; tss_id "TSS22302"; p_id "P21979";
chr8	hg19_knownGene	exon	3045391	3045487	.	-	.	gene_id "XLOC_024405"; transcript_id "5_00065788"; exon_number "35"; gene_name "uc011kwk.1"; oId "uc011kwk.1"; nearest_ref "uc011kwk.1"; class_code "="; tss_id "TSS22302"; p_id "P21979";
chr8	hg19_knownGene	exon	3046409	3046533	.	-	.	gene_id "XLOC_024405"; transcript_id "5_00065788"; exon_number "36"; gene_name "uc011kwk.1"; oId "uc011kwk.1"; nearest_ref "uc011kwk.1"; class_code "="; tss_id "TSS22302"; p_id "P21979";
chr8	hg19_knownGene	exon	3047434	3047637	.	-	.	gene_id "XLOC_024405"; transcript_id "5_00065788"; exon_number "37"; gene_name "uc011kwk.1"; oId "uc011kwk.1"; nearest_ref "uc011kwk.1"; class_code "="; tss_id "TSS22302"; p_id "P21979";
chr8	hg19_knownGene	exon	3057236	3057331	.	-	.	gene_id "XLOC_024405"; transcript_id "5_00065788"; exon_number "38"; gene_name "uc011kwk.1"; oId "uc011kwk.1"; nearest_ref "uc011kwk.1"; class_code "="; tss_id "TSS22302"; p_id "P21979";
chr8	hg19_knownGene	exon	3059134	3059247	.	-	.	gene_id "XLOC_024405"; transcript_id "5_00065788"; exon_number "39"; gene_name "uc011kwk.1"; oId "uc011kwk.1"; nearest_ref "uc011kwk.1"; class_code "="; tss_id "TSS22302"; p_id "P21979";
chr8	hg19_knownGene	exon	3063026	3063142	.	-	.	gene_id "XLOC_024405"; transcript_id "5_00065788"; exon_number "40"; gene_name "uc011kwk.1"; oId "uc011kwk.1"; nearest_ref "uc011kwk.1"; class_code "="; tss_id "TSS22302"; p_id "P21979";
chr8	hg19_knownGene	exon	3072019	3072213	.	-	.	gene_id "XLOC_024405"; transcript_id "5_00065788"; exon_number "41"; gene_name "uc011kwk.1"; oId "uc011kwk.1"; nearest_ref "uc011kwk.1"; class_code "="; tss_id "TSS22302"; p_id "P21979";
chr8	hg19_knownGene	exon	3076777	3076964	.	-	.	gene_id "XLOC_024405"; transcript_id "5_00065788"; exon_number "42"; gene_name "uc011kwk.1"; oId "uc011kwk.1"; nearest_ref "uc011kwk.1"; class_code "="; tss_id "TSS22302"; p_id "P21979";
chr8	hg19_knownGene	exon	3081251	3081389	.	-	.	gene_id "XLOC_024405"; transcript_id "5_00065788"; exon_number "43"; gene_name "uc011kwk.1"; oId "uc011kwk.1"; nearest_ref "uc011kwk.1"; class_code "="; tss_id "TSS22302"; p_id "P21979";
chr8	hg19_knownGene	exon	3087562	3087753	.	-	.	gene_id "XLOC_024405"; transcript_id "5_00065788"; exon_number "44"; gene_name "uc011kwk.1"; oId "uc011kwk.1"; nearest_ref "uc011kwk.1"; class_code "="; tss_id "TSS22302"; p_id "P21979";
chr8	hg19_knownGene	exon	3141666	3141868	.	-	.	gene_id "XLOC_024405"; transcript_id "5_00065788"; exon_number "45"; gene_name "uc011kwk.1"; oId "uc011kwk.1"; nearest_ref "uc011kwk.1"; class_code "="; tss_id "TSS22302"; p_id "P21979";
chr8	hg19_knownGene	exon	3165217	3165343	.	-	.	gene_id "XLOC_024405"; transcript_id "5_00065788"; exon_number "46"; gene_name "uc011kwk.1"; oId "uc011kwk.1"; nearest_ref "uc011kwk.1"; class_code "="; tss_id "TSS22302"; p_id "P21979";
chr8	hg19_knownGene	exon	3165834	3166025	.	-	.	gene_id "XLOC_024405"; transcript_id "5_00065788"; exon_number "47"; gene_name "uc011kwk.1"; oId "uc011kwk.1"; nearest_ref "uc011kwk.1"; class_code "="; tss_id "TSS22302"; p_id "P21979";
chr8	hg19_knownGene	exon	3200816	3200972	.	-	.	gene_id "XLOC_024405"; transcript_id "5_00065788"; exon_number "48"; gene_name "uc011kwk.1"; oId "uc011kwk.1"; nearest_ref "uc011kwk.1"; class_code "="; tss_id "TSS22302"; p_id "P21979";
chr8	hg19_knownGene	exon	3205514	3205683	.	-	.	gene_id "XLOC_024405"; transcript_id "5_00065788"; exon_number "49"; gene_name "uc011kwk.1"; oId "uc011kwk.1"; nearest_ref "uc011kwk.1"; class_code "="; tss_id "TSS22302"; p_id "P21979";
chr8	hg19_knownGene	exon	3216674	3216862	.	-	.	gene_id "XLOC_024405"; transcript_id "5_00065788"; exon_number "50"; gene_name "uc011kwk.1"; oId "uc011kwk.1"; nearest_ref "uc011kwk.1"; class_code "="; tss_id "TSS22302"; p_id "P21979";
chr8	hg19_knownGene	exon	3224554	3224769	.	-	.	gene_id "XLOC_024405"; transcript_id "5_00065788"; exon_number "51"; gene_name "uc011kwk.1"; oId "uc011kwk.1"; nearest_ref "uc011kwk.1"; class_code "="; tss_id "TSS22302"; p_id "P21979";
chr8	hg19_knownGene	exon	3226776	3226892	.	-	.	gene_id "XLOC_024405"; transcript_id "5_00065788"; exon_number "52"; gene_name "uc011kwk.1"; oId "uc011kwk.1"; nearest_ref "uc011kwk.1"; class_code "="; tss_id "TSS22302"; p_id "P21979";
chr8	hg19_knownGene	exon	3245016	3245204	.	-	.	gene_id "XLOC_024405"; transcript_id "5_00065788"; exon_number "53"; gene_name "uc011kwk.1"; oId "uc011kwk.1"; nearest_ref "uc011kwk.1"; class_code "="; tss_id "TSS22302"; p_id "P21979";
chr8	hg19_knownGene	exon	3253716	3253903	.	-	.	gene_id "XLOC_024405"; transcript_id "5_00065788"; exon_number "54"; gene_name "uc011kwk.1"; oId "uc011kwk.1"; nearest_ref "uc011kwk.1"; class_code "="; tss_id "TSS22302"; p_id "P21979";
chr8	hg19_knownGene	exon	3256913	3257051	.	-	.	gene_id "XLOC_024405"; transcript_id "5_00065788"; exon_number "55"; gene_name "uc011kwk.1"; oId "uc011kwk.1"; nearest_ref "uc011kwk.1"; class_code "="; tss_id "TSS22302"; p_id "P21979";
chr8	hg19_knownGene	exon	3263549	3263743	.	-	.	gene_id "XLOC_024405"; transcript_id "5_00065788"; exon_number "56"; gene_name "uc011kwk.1"; oId "uc011kwk.1"; nearest_ref "uc011kwk.1"; class_code "="; tss_id "TSS22302"; p_id "P21979";
chr8	hg19_knownGene	exon	3265421	3265747	.	-	.	gene_id "XLOC_024405"; transcript_id "5_00065788"; exon_number "57"; gene_name "uc011kwk.1"; oId "uc011kwk.1"; nearest_ref "uc011kwk.1"; class_code "="; tss_id "TSS22302"; p_id "P21979";
chr8	hg19_knownGene	exon	3266945	3267127	.	-	.	gene_id "XLOC_024405"; transcript_id "5_00065788"; exon_number "58"; gene_name "uc011kwk.1"; oId "uc011kwk.1"; nearest_ref "uc011kwk.1"; class_code "="; tss_id "TSS22302"; p_id "P21979";
chr8	hg19_knownGene	exon	3326234	3326346	.	-	.	gene_id "XLOC_024405"; transcript_id "5_00065788"; exon_number "59"; gene_name "uc011kwk.1"; oId "uc011kwk.1"; nearest_ref "uc011kwk.1"; class_code "="; tss_id "TSS22302"; p_id "P21979";
chr8	hg19_knownGene	exon	3351145	3351248	.	-	.	gene_id "XLOC_024405"; transcript_id "5_00065788"; exon_number "60"; gene_name "uc011kwk.1"; oId "uc011kwk.1"; nearest_ref "uc011kwk.1"; class_code "="; tss_id "TSS22302"; p_id "P21979";
chr8	hg19_knownGene	exon	3432467	3432588	.	-	.	gene_id "XLOC_024405"; transcript_id "5_00065788"; exon_number "61"; gene_name "uc011kwk.1"; oId "uc011kwk.1"; nearest_ref "uc011kwk.1"; class_code "="; tss_id "TSS22302"; p_id "P21979";
chr8	hg19_knownGene	exon	3443658	3443785	.	-	.	gene_id "XLOC_024405"; transcript_id "5_00065788"; exon_number "62"; gene_name "uc011kwk.1"; oId "uc011kwk.1"; nearest_ref "uc011kwk.1"; class_code "="; tss_id "TSS22302"; p_id "P21979";
chr8	hg19_knownGene	exon	3474232	3474319	.	-	.	gene_id "XLOC_024405"; transcript_id "5_00065788"; exon_number "63"; gene_name "uc011kwk.1"; oId "uc011kwk.1"; nearest_ref "uc011kwk.1"; class_code "="; tss_id "TSS22302"; p_id "P21979";
chr8	hg19_knownGene	exon	3565936	3566013	.	-	.	gene_id "XLOC_024405"; transcript_id "5_00065788"; exon_number "64"; gene_name "uc011kwk.1"; oId "uc011kwk.1"; nearest_ref "uc011kwk.1"; class_code "="; tss_id "TSS22302"; p_id "P21979";
chr8	hg19_knownGene	exon	3611452	3611564	.	-	.	gene_id "XLOC_024405"; transcript_id "5_00065788"; exon_number "65"; gene_name "uc011kwk.1"; oId "uc011kwk.1"; nearest_ref "uc011kwk.1"; class_code "="; tss_id "TSS22302"; p_id "P21979";
chr8	hg19_knownGene	exon	3855425	3855632	.	-	.	gene_id "XLOC_024405"; transcript_id "5_00065788"; exon_number "66"; gene_name "uc011kwk.1"; oId "uc011kwk.1"; nearest_ref "uc011kwk.1"; class_code "="; tss_id "TSS22302"; p_id "P21979";
chr8	hg19_knownGene	exon	3889427	3889621	.	-	.	gene_id "XLOC_024405"; transcript_id "5_00065788"; exon_number "67"; gene_name "uc011kwk.1"; oId "uc011kwk.1"; nearest_ref "uc011kwk.1"; class_code "="; tss_id "TSS22302"; p_id "P21979";
chr8	hg19_knownGene	exon	4277475	4277587	.	-	.	gene_id "XLOC_024405"; transcript_id "5_00065788"; exon_number "68"; gene_name "uc011kwk.1"; oId "uc011kwk.1"; nearest_ref "uc011kwk.1"; class_code "="; tss_id "TSS22302"; p_id "P21979";
chr8	hg19_knownGene	exon	4494864	4495080	.	-	.	gene_id "XLOC_024405"; transcript_id "5_00065788"; exon_number "69"; gene_name "uc011kwk.1"; oId "uc011kwk.1"; nearest_ref "uc011kwk.1"; class_code "="; tss_id "TSS22302"; p_id "P21979";
chr8	hg19_knownGene	exon	4851854	4852328	.	-	.	gene_id "XLOC_024405"; transcript_id "5_00065788"; exon_number "70"; gene_name "uc011kwk.1"; oId "uc011kwk.1"; nearest_ref "uc011kwk.1"; class_code "="; tss_id "TSS22302"; p_id "P21979";
chr8	hg19_knownGene	exon	3008769	3009035	.	-	.	gene_id "XLOC_024405"; transcript_id "5_00065789"; exon_number "1"; gene_name "uc003wqe.2"; oId "uc003wqe.2"; nearest_ref "uc003wqe.2"; class_code "="; tss_id "TSS22303"; p_id "P21980";
chr8	hg19_knownGene	exon	3015419	3015488	.	-	.	gene_id "XLOC_024405"; transcript_id "5_00065789"; exon_number "2"; gene_name "uc003wqe.2"; oId "uc003wqe.2"; nearest_ref "uc003wqe.2"; class_code "="; tss_id "TSS22303"; p_id "P21980";
chr8	hg19_knownGene	exon	3019681	3019799	.	-	.	gene_id "XLOC_024405"; transcript_id "5_00065789"; exon_number "3"; gene_name "uc003wqe.2"; oId "uc003wqe.2"; nearest_ref "uc003wqe.2"; class_code "="; tss_id "TSS22303"; p_id "P21980";
chr8	hg19_knownGene	exon	3038632	3038736	.	-	.	gene_id "XLOC_024405"; transcript_id "5_00065789"; exon_number "4"; gene_name "uc003wqe.2"; oId "uc003wqe.2"; nearest_ref "uc003wqe.2"; class_code "="; tss_id "TSS22303"; p_id "P21980";
chr8	hg19_knownGene	exon	3045391	3045487	.	-	.	gene_id "XLOC_024405"; transcript_id "5_00065789"; exon_number "5"; gene_name "uc003wqe.2"; oId "uc003wqe.2"; nearest_ref "uc003wqe.2"; class_code "="; tss_id "TSS22303"; p_id "P21980";
chr8	hg19_knownGene	exon	3046409	3046533	.	-	.	gene_id "XLOC_024405"; transcript_id "5_00065789"; exon_number "6"; gene_name "uc003wqe.2"; oId "uc003wqe.2"; nearest_ref "uc003wqe.2"; class_code "="; tss_id "TSS22303"; p_id "P21980";
chr8	hg19_knownGene	exon	3047434	3047637	.	-	.	gene_id "XLOC_024405"; transcript_id "5_00065789"; exon_number "7"; gene_name "uc003wqe.2"; oId "uc003wqe.2"; nearest_ref "uc003wqe.2"; class_code "="; tss_id "TSS22303"; p_id "P21980";
chr8	hg19_knownGene	exon	3057236	3057331	.	-	.	gene_id "XLOC_024405"; transcript_id "5_00065789"; exon_number "8"; gene_name "uc003wqe.2"; oId "uc003wqe.2"; nearest_ref "uc003wqe.2"; class_code "="; tss_id "TSS22303"; p_id "P21980";
chr8	hg19_knownGene	exon	3059134	3059247	.	-	.	gene_id "XLOC_024405"; transcript_id "5_00065789"; exon_number "9"; gene_name "uc003wqe.2"; oId "uc003wqe.2"; nearest_ref "uc003wqe.2"; class_code "="; tss_id "TSS22303"; p_id "P21980";
chr8	hg19_knownGene	exon	3063026	3063142	.	-	.	gene_id "XLOC_024405"; transcript_id "5_00065789"; exon_number "10"; gene_name "uc003wqe.2"; oId "uc003wqe.2"; nearest_ref "uc003wqe.2"; class_code "="; tss_id "TSS22303"; p_id "P21980";
chr8	hg19_knownGene	exon	3072019	3072213	.	-	.	gene_id "XLOC_024405"; transcript_id "5_00065789"; exon_number "11"; gene_name "uc003wqe.2"; oId "uc003wqe.2"; nearest_ref "uc003wqe.2"; class_code "="; tss_id "TSS22303"; p_id "P21980";
chr8	hg19_knownGene	exon	3076777	3076964	.	-	.	gene_id "XLOC_024405"; transcript_id "5_00065789"; exon_number "12"; gene_name "uc003wqe.2"; oId "uc003wqe.2"; nearest_ref "uc003wqe.2"; class_code "="; tss_id "TSS22303"; p_id "P21980";
chr8	hg19_knownGene	exon	3081251	3081389	.	-	.	gene_id "XLOC_024405"; transcript_id "5_00065789"; exon_number "13"; gene_name "uc003wqe.2"; oId "uc003wqe.2"; nearest_ref "uc003wqe.2"; class_code "="; tss_id "TSS22303"; p_id "P21980";
chr8	hg19_knownGene	exon	3087562	3087753	.	-	.	gene_id "XLOC_024405"; transcript_id "5_00065789"; exon_number "14"; gene_name "uc003wqe.2"; oId "uc003wqe.2"; nearest_ref "uc003wqe.2"; class_code "="; tss_id "TSS22303"; p_id "P21980";
chr8	hg19_knownGene	exon	3141666	3141868	.	-	.	gene_id "XLOC_024405"; transcript_id "5_00065789"; exon_number "15"; gene_name "uc003wqe.2"; oId "uc003wqe.2"; nearest_ref "uc003wqe.2"; class_code "="; tss_id "TSS22303"; p_id "P21980";
chr8	hg19_knownGene	exon	3165217	3165343	.	-	.	gene_id "XLOC_024405"; transcript_id "5_00065789"; exon_number "16"; gene_name "uc003wqe.2"; oId "uc003wqe.2"; nearest_ref "uc003wqe.2"; class_code "="; tss_id "TSS22303"; p_id "P21980";
chr8	hg19_knownGene	exon	3165834	3166025	.	-	.	gene_id "XLOC_024405"; transcript_id "5_00065789"; exon_number "17"; gene_name "uc003wqe.2"; oId "uc003wqe.2"; nearest_ref "uc003wqe.2"; class_code "="; tss_id "TSS22303"; p_id "P21980";
chr8	hg19_knownGene	exon	3200816	3200972	.	-	.	gene_id "XLOC_024405"; transcript_id "5_00065789"; exon_number "18"; gene_name "uc003wqe.2"; oId "uc003wqe.2"; nearest_ref "uc003wqe.2"; class_code "="; tss_id "TSS22303"; p_id "P21980";
chr8	hg19_knownGene	exon	3205514	3205683	.	-	.	gene_id "XLOC_024405"; transcript_id "5_00065789"; exon_number "19"; gene_name "uc003wqe.2"; oId "uc003wqe.2"; nearest_ref "uc003wqe.2"; class_code "="; tss_id "TSS22303"; p_id "P21980";
chr8	hg19_knownGene	exon	3216674	3216862	.	-	.	gene_id "XLOC_024405"; transcript_id "5_00065789"; exon_number "20"; gene_name "uc003wqe.2"; oId "uc003wqe.2"; nearest_ref "uc003wqe.2"; class_code "="; tss_id "TSS22303"; p_id "P21980";
chr8	hg19_knownGene	exon	3224554	3224769	.	-	.	gene_id "XLOC_024405"; transcript_id "5_00065789"; exon_number "21"; gene_name "uc003wqe.2"; oId "uc003wqe.2"; nearest_ref "uc003wqe.2"; class_code "="; tss_id "TSS22303"; p_id "P21980";
chr8	hg19_knownGene	exon	3226776	3226892	.	-	.	gene_id "XLOC_024405"; transcript_id "5_00065789"; exon_number "22"; gene_name "uc003wqe.2"; oId "uc003wqe.2"; nearest_ref "uc003wqe.2"; class_code "="; tss_id "TSS22303"; p_id "P21980";
chr8	hg19_knownGene	exon	3245016	3245204	.	-	.	gene_id "XLOC_024405"; transcript_id "5_00065789"; exon_number "23"; gene_name "uc003wqe.2"; oId "uc003wqe.2"; nearest_ref "uc003wqe.2"; class_code "="; tss_id "TSS22303"; p_id "P21980";
chr8	hg19_knownGene	exon	3253716	3253903	.	-	.	gene_id "XLOC_024405"; transcript_id "5_00065789"; exon_number "24"; gene_name "uc003wqe.2"; oId "uc003wqe.2"; nearest_ref "uc003wqe.2"; class_code "="; tss_id "TSS22303"; p_id "P21980";
chr8	Cufflinks	exon	5901647	5902074	.	-	.	gene_id "XLOC_024406"; transcript_id "5_00067746"; exon_number "1"; oId "SC4.30013.1"; class_code "u";
chr8	Cufflinks	exon	6261079	6264069	.	-	.	gene_id "XLOC_024407"; transcript_id "5_00065790"; exon_number "1"; gene_name "uc003wqf.2"; oId "SC3.uc003wqf.2.2"; nearest_ref "uc003wqf.2"; class_code "e";
chr8	Cufflinks	exon	6261079	6262641	.	-	.	gene_id "XLOC_024407"; transcript_id "5_00065791"; exon_number "1"; gene_name "uc003wqf.2"; oId "uc003wqf.2_ext"; nearest_ref "uc003wqf.2"; class_code "="; tss_id "TSS22304";
chr8	Cufflinks	exon	6263227	6264082	.	-	.	gene_id "XLOC_024407"; transcript_id "5_00065791"; exon_number "2"; gene_name "uc003wqf.2"; oId "uc003wqf.2_ext"; nearest_ref "uc003wqf.2"; class_code "="; tss_id "TSS22304";
chr8	Cufflinks	exon	6331609	6331810	.	-	.	gene_id "XLOC_024408"; transcript_id "5_00067748"; exon_number "1"; gene_name "uc003wqi.2"; oId "SC4.30038.1"; nearest_ref "uc003wqi.2"; class_code "i";
chr8	hg19_knownGene	exon	6357177	6360782	.	-	.	gene_id "XLOC_024409"; transcript_id "5_00065794"; exon_number "1"; gene_name "uc010lri.2"; oId "uc010lri.2"; nearest_ref "uc010lri.2"; class_code "="; tss_id "TSS22305"; p_id "P21986";
chr8	hg19_knownGene	exon	6366453	6366583	.	-	.	gene_id "XLOC_024409"; transcript_id "5_00065794"; exon_number "2"; gene_name "uc010lri.2"; oId "uc010lri.2"; nearest_ref "uc010lri.2"; class_code "="; tss_id "TSS22305"; p_id "P21986";
chr8	hg19_knownGene	exon	6371199	6371365	.	-	.	gene_id "XLOC_024409"; transcript_id "5_00065794"; exon_number "3"; gene_name "uc010lri.2"; oId "uc010lri.2"; nearest_ref "uc010lri.2"; class_code "="; tss_id "TSS22305"; p_id "P21986";
chr8	hg19_knownGene	exon	6372198	6372299	.	-	.	gene_id "XLOC_024409"; transcript_id "5_00065794"; exon_number "4"; gene_name "uc010lri.2"; oId "uc010lri.2"; nearest_ref "uc010lri.2"; class_code "="; tss_id "TSS22305"; p_id "P21986";
chr8	hg19_knownGene	exon	6377385	6377515	.	-	.	gene_id "XLOC_024409"; transcript_id "5_00065794"; exon_number "5"; gene_name "uc010lri.2"; oId "uc010lri.2"; nearest_ref "uc010lri.2"; class_code "="; tss_id "TSS22305"; p_id "P21986";
chr8	hg19_knownGene	exon	6378699	6378931	.	-	.	gene_id "XLOC_024409"; transcript_id "5_00065794"; exon_number "6"; gene_name "uc010lri.2"; oId "uc010lri.2"; nearest_ref "uc010lri.2"; class_code "="; tss_id "TSS22305"; p_id "P21986";
chr8	hg19_knownGene	exon	6385076	6385197	.	-	.	gene_id "XLOC_024409"; transcript_id "5_00065794"; exon_number "7"; gene_name "uc010lri.2"; oId "uc010lri.2"; nearest_ref "uc010lri.2"; class_code "="; tss_id "TSS22305"; p_id "P21986";
chr8	hg19_knownGene	exon	6420168	6420784	.	-	.	gene_id "XLOC_024409"; transcript_id "5_00065794"; exon_number "8"; gene_name "uc010lri.2"; oId "uc010lri.2"; nearest_ref "uc010lri.2"; class_code "="; tss_id "TSS22305"; p_id "P21986";
chr8	hg19_knownGene	exon	6357177	6360782	.	-	.	gene_id "XLOC_024409"; transcript_id "5_00065793"; exon_number "1"; gene_name "uc003wqk.3"; oId "uc003wqk.3"; nearest_ref "uc003wqk.3"; class_code "="; tss_id "TSS22305"; p_id "P21984";
chr8	hg19_knownGene	exon	6366453	6366583	.	-	.	gene_id "XLOC_024409"; transcript_id "5_00065793"; exon_number "2"; gene_name "uc003wqk.3"; oId "uc003wqk.3"; nearest_ref "uc003wqk.3"; class_code "="; tss_id "TSS22305"; p_id "P21984";
chr8	hg19_knownGene	exon	6371199	6371365	.	-	.	gene_id "XLOC_024409"; transcript_id "5_00065793"; exon_number "3"; gene_name "uc003wqk.3"; oId "uc003wqk.3"; nearest_ref "uc003wqk.3"; class_code "="; tss_id "TSS22305"; p_id "P21984";
chr8	hg19_knownGene	exon	6372198	6372299	.	-	.	gene_id "XLOC_024409"; transcript_id "5_00065793"; exon_number "4"; gene_name "uc003wqk.3"; oId "uc003wqk.3"; nearest_ref "uc003wqk.3"; class_code "="; tss_id "TSS22305"; p_id "P21984";
chr8	hg19_knownGene	exon	6377385	6377512	.	-	.	gene_id "XLOC_024409"; transcript_id "5_00065793"; exon_number "5"; gene_name "uc003wqk.3"; oId "uc003wqk.3"; nearest_ref "uc003wqk.3"; class_code "="; tss_id "TSS22305"; p_id "P21984";
chr8	hg19_knownGene	exon	6378699	6378931	.	-	.	gene_id "XLOC_024409"; transcript_id "5_00065793"; exon_number "6"; gene_name "uc003wqk.3"; oId "uc003wqk.3"; nearest_ref "uc003wqk.3"; class_code "="; tss_id "TSS22305"; p_id "P21984";
chr8	hg19_knownGene	exon	6385076	6385197	.	-	.	gene_id "XLOC_024409"; transcript_id "5_00065793"; exon_number "7"; gene_name "uc003wqk.3"; oId "uc003wqk.3"; nearest_ref "uc003wqk.3"; class_code "="; tss_id "TSS22305"; p_id "P21984";
chr8	hg19_knownGene	exon	6389853	6390008	.	-	.	gene_id "XLOC_024409"; transcript_id "5_00065793"; exon_number "8"; gene_name "uc003wqk.3"; oId "uc003wqk.3"; nearest_ref "uc003wqk.3"; class_code "="; tss_id "TSS22305"; p_id "P21984";
chr8	hg19_knownGene	exon	6420168	6420784	.	-	.	gene_id "XLOC_024409"; transcript_id "5_00065793"; exon_number "9"; gene_name "uc003wqk.3"; oId "uc003wqk.3"; nearest_ref "uc003wqk.3"; class_code "="; tss_id "TSS22305"; p_id "P21984";
chr8	hg19_knownGene	exon	6357177	6360782	.	-	.	gene_id "XLOC_024409"; transcript_id "5_00065792"; exon_number "1"; gene_name "uc003wqj.3"; oId "uc003wqj.3"; nearest_ref "uc003wqj.3"; class_code "="; tss_id "TSS22305"; p_id "P21983";
chr8	hg19_knownGene	exon	6366453	6366583	.	-	.	gene_id "XLOC_024409"; transcript_id "5_00065792"; exon_number "2"; gene_name "uc003wqj.3"; oId "uc003wqj.3"; nearest_ref "uc003wqj.3"; class_code "="; tss_id "TSS22305"; p_id "P21983";
chr8	hg19_knownGene	exon	6371199	6371365	.	-	.	gene_id "XLOC_024409"; transcript_id "5_00065792"; exon_number "3"; gene_name "uc003wqj.3"; oId "uc003wqj.3"; nearest_ref "uc003wqj.3"; class_code "="; tss_id "TSS22305"; p_id "P21983";
chr8	hg19_knownGene	exon	6372198	6372299	.	-	.	gene_id "XLOC_024409"; transcript_id "5_00065792"; exon_number "4"; gene_name "uc003wqj.3"; oId "uc003wqj.3"; nearest_ref "uc003wqj.3"; class_code "="; tss_id "TSS22305"; p_id "P21983";
chr8	hg19_knownGene	exon	6377385	6377515	.	-	.	gene_id "XLOC_024409"; transcript_id "5_00065792"; exon_number "5"; gene_name "uc003wqj.3"; oId "uc003wqj.3"; nearest_ref "uc003wqj.3"; class_code "="; tss_id "TSS22305"; p_id "P21983";
chr8	hg19_knownGene	exon	6378699	6378931	.	-	.	gene_id "XLOC_024409"; transcript_id "5_00065792"; exon_number "6"; gene_name "uc003wqj.3"; oId "uc003wqj.3"; nearest_ref "uc003wqj.3"; class_code "="; tss_id "TSS22305"; p_id "P21983";
chr8	hg19_knownGene	exon	6385076	6385197	.	-	.	gene_id "XLOC_024409"; transcript_id "5_00065792"; exon_number "7"; gene_name "uc003wqj.3"; oId "uc003wqj.3"; nearest_ref "uc003wqj.3"; class_code "="; tss_id "TSS22305"; p_id "P21983";
chr8	hg19_knownGene	exon	6389853	6390008	.	-	.	gene_id "XLOC_024409"; transcript_id "5_00065792"; exon_number "8"; gene_name "uc003wqj.3"; oId "uc003wqj.3"; nearest_ref "uc003wqj.3"; class_code "="; tss_id "TSS22305"; p_id "P21983";
chr8	hg19_knownGene	exon	6420168	6420784	.	-	.	gene_id "XLOC_024409"; transcript_id "5_00065792"; exon_number "9"; gene_name "uc003wqj.3"; oId "uc003wqj.3"; nearest_ref "uc003wqj.3"; class_code "="; tss_id "TSS22305"; p_id "P21983";
chr8	hg19_knownGene	exon	6365117	6366583	.	-	.	gene_id "XLOC_024409"; transcript_id "5_00065795"; exon_number "1"; gene_name "uc003wql.3"; oId "uc003wql.3"; nearest_ref "uc003wql.3"; class_code "="; tss_id "TSS22305"; p_id "P21985";
chr8	hg19_knownGene	exon	6371199	6371365	.	-	.	gene_id "XLOC_024409"; transcript_id "5_00065795"; exon_number "2"; gene_name "uc003wql.3"; oId "uc003wql.3"; nearest_ref "uc003wql.3"; class_code "="; tss_id "TSS22305"; p_id "P21985";
chr8	hg19_knownGene	exon	6372198	6372299	.	-	.	gene_id "XLOC_024409"; transcript_id "5_00065795"; exon_number "3"; gene_name "uc003wql.3"; oId "uc003wql.3"; nearest_ref "uc003wql.3"; class_code "="; tss_id "TSS22305"; p_id "P21985";
chr8	hg19_knownGene	exon	6377385	6377512	.	-	.	gene_id "XLOC_024409"; transcript_id "5_00065795"; exon_number "4"; gene_name "uc003wql.3"; oId "uc003wql.3"; nearest_ref "uc003wql.3"; class_code "="; tss_id "TSS22305"; p_id "P21985";
chr8	hg19_knownGene	exon	6378699	6378931	.	-	.	gene_id "XLOC_024409"; transcript_id "5_00065795"; exon_number "5"; gene_name "uc003wql.3"; oId "uc003wql.3"; nearest_ref "uc003wql.3"; class_code "="; tss_id "TSS22305"; p_id "P21985";
chr8	hg19_knownGene	exon	6385076	6385197	.	-	.	gene_id "XLOC_024409"; transcript_id "5_00065795"; exon_number "6"; gene_name "uc003wql.3"; oId "uc003wql.3"; nearest_ref "uc003wql.3"; class_code "="; tss_id "TSS22305"; p_id "P21985";
chr8	hg19_knownGene	exon	6389853	6390008	.	-	.	gene_id "XLOC_024409"; transcript_id "5_00065795"; exon_number "7"; gene_name "uc003wql.3"; oId "uc003wql.3"; nearest_ref "uc003wql.3"; class_code "="; tss_id "TSS22305"; p_id "P21985";
chr8	hg19_knownGene	exon	6420168	6420784	.	-	.	gene_id "XLOC_024409"; transcript_id "5_00065795"; exon_number "8"; gene_name "uc003wql.3"; oId "uc003wql.3"; nearest_ref "uc003wql.3"; class_code "="; tss_id "TSS22305"; p_id "P21985";
chr8	hg19_knownGene	exon	6475998	6476723	.	-	.	gene_id "XLOC_024410"; transcript_id "5_00065796"; exon_number "1"; gene_name "uc003wqm.2"; oId "uc003wqm.2"; nearest_ref "uc003wqm.2"; class_code "="; tss_id "TSS22306";
chr8	hg19_knownGene	exon	6477656	6477745	.	-	.	gene_id "XLOC_024410"; transcript_id "5_00065796"; exon_number "2"; gene_name "uc003wqm.2"; oId "uc003wqm.2"; nearest_ref "uc003wqm.2"; class_code "="; tss_id "TSS22306";
chr8	hg19_knownGene	exon	6478513	6479156	.	-	.	gene_id "XLOC_024410"; transcript_id "5_00065796"; exon_number "3"; gene_name "uc003wqm.2"; oId "uc003wqm.2"; nearest_ref "uc003wqm.2"; class_code "="; tss_id "TSS22306";
chr8	hg19_knownGene	exon	6484672	6484831	.	-	.	gene_id "XLOC_024410"; transcript_id "5_00065796"; exon_number "4"; gene_name "uc003wqm.2"; oId "uc003wqm.2"; nearest_ref "uc003wqm.2"; class_code "="; tss_id "TSS22306";
chr8	hg19_knownGene	exon	6505804	6506328	.	-	.	gene_id "XLOC_024410"; transcript_id "5_00065796"; exon_number "5"; gene_name "uc003wqm.2"; oId "uc003wqm.2"; nearest_ref "uc003wqm.2"; class_code "="; tss_id "TSS22306";
chr8	Cufflinks	exon	6492179	6492743	.	-	.	gene_id "XLOC_024411"; transcript_id "5_00067749"; exon_number "1"; gene_name "uc003wqm.2"; oId "SC4.30039.1"; nearest_ref "uc003wqm.2"; class_code "i";
chr8	Cufflinks	exon	6492707	6492923	.	-	.	gene_id "XLOC_024411"; transcript_id "5_00069288"; exon_number "1"; gene_name "uc003wqm.2"; oId "upf1_r4.35766.1"; nearest_ref "uc003wqm.2"; class_code "i";
chr8	Cufflinks	exon	6525455	6526547	.	-	.	gene_id "XLOC_024412"; transcript_id "5_00067750"; exon_number "1"; oId "SC4.30016.1"; class_code "u";
chr8	Cufflinks	exon	6526086	6527167	.	-	.	gene_id "XLOC_024412"; transcript_id "5_00069289"; exon_number "1"; oId "upf1_r4.35741.1"; class_code "u";
chr8	Cufflinks	exon	6535432	6535702	.	-	.	gene_id "XLOC_024414"; transcript_id "5_00067752"; exon_number "1"; oId "SC4.30018.1"; class_code "u";
chr8	Cufflinks	exon	6545475	6546481	.	-	.	gene_id "XLOC_024415"; transcript_id "5_00067753"; exon_number "1"; oId "SC4.30019.1"; class_code "u";
chr8	Cufflinks	exon	6561799	6562615	.	-	.	gene_id "XLOC_024416"; transcript_id "5_00069291"; exon_number "1"; oId "upf1_r4.35743.1"; class_code "u";
chr8	Cufflinks	exon	6562440	6562703	.	-	.	gene_id "XLOC_024416"; transcript_id "5_00067755"; exon_number "1"; oId "SC4.30021.1"; class_code "u";
chr8	Cufflinks	exon	6562768	6564122	.	-	.	gene_id "XLOC_024417"; transcript_id "5_00067756"; exon_number "1"; oId "SC4.30022.1"; class_code "u";
chr8	hg19_knownGene	exon	6666043	6669860	.	-	.	gene_id "XLOC_024418"; transcript_id "5_00065798"; exon_number "1"; gene_name "uc003wqq.2"; oId "uc003wqq.2"; nearest_ref "uc003wqq.2"; class_code "="; tss_id "TSS22309"; p_id "P21988";
chr8	hg19_knownGene	exon	6673328	6673440	.	-	.	gene_id "XLOC_024418"; transcript_id "5_00065798"; exon_number "2"; gene_name "uc003wqq.2"; oId "uc003wqq.2"; nearest_ref "uc003wqq.2"; class_code "="; tss_id "TSS22309"; p_id "P21988";
chr8	hg19_knownGene	exon	6679391	6679560	.	-	.	gene_id "XLOC_024418"; transcript_id "5_00065798"; exon_number "3"; gene_name "uc003wqq.2"; oId "uc003wqq.2"; nearest_ref "uc003wqq.2"; class_code "="; tss_id "TSS22309"; p_id "P21988";
chr8	hg19_knownGene	exon	6681043	6681252	.	-	.	gene_id "XLOC_024418"; transcript_id "5_00065798"; exon_number "4"; gene_name "uc003wqq.2"; oId "uc003wqq.2"; nearest_ref "uc003wqq.2"; class_code "="; tss_id "TSS22309"; p_id "P21988";
chr8	hg19_knownGene	exon	6682687	6682871	.	-	.	gene_id "XLOC_024418"; transcript_id "5_00065798"; exon_number "5"; gene_name "uc003wqq.2"; oId "uc003wqq.2"; nearest_ref "uc003wqq.2"; class_code "="; tss_id "TSS22309"; p_id "P21988";
chr8	hg19_knownGene	exon	6686691	6686828	.	-	.	gene_id "XLOC_024418"; transcript_id "5_00065798"; exon_number "6"; gene_name "uc003wqq.2"; oId "uc003wqq.2"; nearest_ref "uc003wqq.2"; class_code "="; tss_id "TSS22309"; p_id "P21988";
chr8	hg19_knownGene	exon	6690239	6690422	.	-	.	gene_id "XLOC_024418"; transcript_id "5_00065798"; exon_number "7"; gene_name "uc003wqq.2"; oId "uc003wqq.2"; nearest_ref "uc003wqq.2"; class_code "="; tss_id "TSS22309"; p_id "P21988";
chr8	hg19_knownGene	exon	6692958	6693037	.	-	.	gene_id "XLOC_024418"; transcript_id "5_00065798"; exon_number "8"; gene_name "uc003wqq.2"; oId "uc003wqq.2"; nearest_ref "uc003wqq.2"; class_code "="; tss_id "TSS22309"; p_id "P21988";
chr8	hg19_knownGene	exon	6666043	6669860	.	-	.	gene_id "XLOC_024418"; transcript_id "5_00065797"; exon_number "1"; gene_name "uc003wqp.2"; oId "uc003wqp.2"; nearest_ref "uc003wqp.2"; class_code "="; tss_id "TSS22309"; p_id "P21987";
chr8	hg19_knownGene	exon	6673328	6673440	.	-	.	gene_id "XLOC_024418"; transcript_id "5_00065797"; exon_number "2"; gene_name "uc003wqp.2"; oId "uc003wqp.2"; nearest_ref "uc003wqp.2"; class_code "="; tss_id "TSS22309"; p_id "P21987";
chr8	hg19_knownGene	exon	6679391	6679560	.	-	.	gene_id "XLOC_024418"; transcript_id "5_00065797"; exon_number "3"; gene_name "uc003wqp.2"; oId "uc003wqp.2"; nearest_ref "uc003wqp.2"; class_code "="; tss_id "TSS22309"; p_id "P21987";
chr8	hg19_knownGene	exon	6681043	6681252	.	-	.	gene_id "XLOC_024418"; transcript_id "5_00065797"; exon_number "4"; gene_name "uc003wqp.2"; oId "uc003wqp.2"; nearest_ref "uc003wqp.2"; class_code "="; tss_id "TSS22309"; p_id "P21987";
chr8	hg19_knownGene	exon	6682687	6682871	.	-	.	gene_id "XLOC_024418"; transcript_id "5_00065797"; exon_number "5"; gene_name "uc003wqp.2"; oId "uc003wqp.2"; nearest_ref "uc003wqp.2"; class_code "="; tss_id "TSS22309"; p_id "P21987";
chr8	hg19_knownGene	exon	6690239	6690422	.	-	.	gene_id "XLOC_024418"; transcript_id "5_00065797"; exon_number "6"; gene_name "uc003wqp.2"; oId "uc003wqp.2"; nearest_ref "uc003wqp.2"; class_code "="; tss_id "TSS22309"; p_id "P21987";
chr8	hg19_knownGene	exon	6692958	6693037	.	-	.	gene_id "XLOC_024418"; transcript_id "5_00065797"; exon_number "7"; gene_name "uc003wqp.2"; oId "uc003wqp.2"; nearest_ref "uc003wqp.2"; class_code "="; tss_id "TSS22309"; p_id "P21987";
chr8	hg19_knownGene	exon	6671753	6672137	.	-	.	gene_id "XLOC_024418"; transcript_id "5_00065799"; exon_number "1"; gene_name "uc003wqr.1"; oId "uc003wqr.1"; nearest_ref "uc003wqr.1"; class_code "="; tss_id "TSS22309";
chr8	hg19_knownGene	exon	6672230	6672670	.	-	.	gene_id "XLOC_024418"; transcript_id "5_00065799"; exon_number "2"; gene_name "uc003wqr.1"; oId "uc003wqr.1"; nearest_ref "uc003wqr.1"; class_code "="; tss_id "TSS22309";
chr8	hg19_knownGene	exon	6673328	6673440	.	-	.	gene_id "XLOC_024418"; transcript_id "5_00065799"; exon_number "3"; gene_name "uc003wqr.1"; oId "uc003wqr.1"; nearest_ref "uc003wqr.1"; class_code "="; tss_id "TSS22309";
chr8	hg19_knownGene	exon	6674787	6674991	.	-	.	gene_id "XLOC_024418"; transcript_id "5_00065799"; exon_number "4"; gene_name "uc003wqr.1"; oId "uc003wqr.1"; nearest_ref "uc003wqr.1"; class_code "="; tss_id "TSS22309";
chr8	hg19_knownGene	exon	6679406	6679560	.	-	.	gene_id "XLOC_024418"; transcript_id "5_00065799"; exon_number "5"; gene_name "uc003wqr.1"; oId "uc003wqr.1"; nearest_ref "uc003wqr.1"; class_code "="; tss_id "TSS22309";
chr8	hg19_knownGene	exon	6681043	6681252	.	-	.	gene_id "XLOC_024418"; transcript_id "5_00065799"; exon_number "6"; gene_name "uc003wqr.1"; oId "uc003wqr.1"; nearest_ref "uc003wqr.1"; class_code "="; tss_id "TSS22309";
chr8	hg19_knownGene	exon	6682687	6682871	.	-	.	gene_id "XLOC_024418"; transcript_id "5_00065799"; exon_number "7"; gene_name "uc003wqr.1"; oId "uc003wqr.1"; nearest_ref "uc003wqr.1"; class_code "="; tss_id "TSS22309";
chr8	hg19_knownGene	exon	6686691	6686828	.	-	.	gene_id "XLOC_024418"; transcript_id "5_00065799"; exon_number "8"; gene_name "uc003wqr.1"; oId "uc003wqr.1"; nearest_ref "uc003wqr.1"; class_code "="; tss_id "TSS22309";
chr8	hg19_knownGene	exon	6690239	6690422	.	-	.	gene_id "XLOC_024418"; transcript_id "5_00065799"; exon_number "9"; gene_name "uc003wqr.1"; oId "uc003wqr.1"; nearest_ref "uc003wqr.1"; class_code "="; tss_id "TSS22309";
chr8	hg19_knownGene	exon	6692958	6693037	.	-	.	gene_id "XLOC_024418"; transcript_id "5_00065799"; exon_number "10"; gene_name "uc003wqr.1"; oId "uc003wqr.1"; nearest_ref "uc003wqr.1"; class_code "="; tss_id "TSS22309";
chr8	hg19_knownGene	exon	6728097	6728348	.	-	.	gene_id "XLOC_024419"; transcript_id "5_00065800"; exon_number "1"; gene_name "uc003wqs.2"; oId "uc003wqs.2"; nearest_ref "uc003wqs.2"; class_code "="; tss_id "TSS22310"; p_id "P21989";
chr8	hg19_knownGene	exon	6735319	6735529	.	-	.	gene_id "XLOC_024419"; transcript_id "5_00065800"; exon_number "2"; gene_name "uc003wqs.2"; oId "uc003wqs.2"; nearest_ref "uc003wqs.2"; class_code "="; tss_id "TSS22310"; p_id "P21989";
chr8	hg19_knownGene	exon	6782221	6782449	.	-	.	gene_id "XLOC_024420"; transcript_id "5_00065801"; exon_number "1"; gene_name "uc003wqt.2"; oId "uc003wqt.2"; nearest_ref "uc003wqt.2"; class_code "="; tss_id "TSS22311"; p_id "P21990";
chr8	hg19_knownGene	exon	6783365	6783598	.	-	.	gene_id "XLOC_024420"; transcript_id "5_00065801"; exon_number "2"; gene_name "uc003wqt.2"; oId "uc003wqt.2"; nearest_ref "uc003wqt.2"; class_code "="; tss_id "TSS22311"; p_id "P21990";
chr8	hg19_knownGene	exon	6793345	6793663	.	-	.	gene_id "XLOC_024421"; transcript_id "5_00065802"; exon_number "1"; gene_name "uc003wqu.1"; oId "uc003wqu.1"; nearest_ref "uc003wqu.1"; class_code "="; tss_id "TSS22312"; p_id "P21991";
chr8	hg19_knownGene	exon	6794250	6794433	.	-	.	gene_id "XLOC_024421"; transcript_id "5_00065802"; exon_number "2"; gene_name "uc003wqu.1"; oId "uc003wqu.1"; nearest_ref "uc003wqu.1"; class_code "="; tss_id "TSS22312"; p_id "P21991";
chr8	hg19_knownGene	exon	6795748	6795786	.	-	.	gene_id "XLOC_024421"; transcript_id "5_00065802"; exon_number "3"; gene_name "uc003wqu.1"; oId "uc003wqu.1"; nearest_ref "uc003wqu.1"; class_code "="; tss_id "TSS22312"; p_id "P21991";
chr8	hg19_knownGene	exon	6835171	6835401	.	-	.	gene_id "XLOC_024422"; transcript_id "5_00065803"; exon_number "1"; gene_name "uc003wqv.1"; oId "uc003wqv.1"; nearest_ref "uc003wqv.1"; class_code "="; tss_id "TSS22313"; p_id "P21992";
chr8	hg19_knownGene	exon	6835982	6836168	.	-	.	gene_id "XLOC_024422"; transcript_id "5_00065803"; exon_number "2"; gene_name "uc003wqv.1"; oId "uc003wqv.1"; nearest_ref "uc003wqv.1"; class_code "="; tss_id "TSS22313"; p_id "P21992";
chr8	hg19_knownGene	exon	6837535	6837614	.	-	.	gene_id "XLOC_024422"; transcript_id "5_00065803"; exon_number "3"; gene_name "uc003wqv.1"; oId "uc003wqv.1"; nearest_ref "uc003wqv.1"; class_code "="; tss_id "TSS22313"; p_id "P21992";
chr8	hg19_knownGene	exon	6844700	6844945	.	-	.	gene_id "XLOC_024423"; transcript_id "5_00065804"; exon_number "1"; gene_name "uc003wqw.1"; oId "uc003wqw.1"; nearest_ref "uc003wqw.1"; class_code "="; tss_id "TSS22314";
chr8	hg19_knownGene	exon	6845622	6845808	.	-	.	gene_id "XLOC_024423"; transcript_id "5_00065804"; exon_number "2"; gene_name "uc003wqw.1"; oId "uc003wqw.1"; nearest_ref "uc003wqw.1"; class_code "="; tss_id "TSS22314";
chr8	hg19_knownGene	exon	6847181	6847243	.	-	.	gene_id "XLOC_024423"; transcript_id "5_00065804"; exon_number "3"; gene_name "uc003wqw.1"; oId "uc003wqw.1"; nearest_ref "uc003wqw.1"; class_code "="; tss_id "TSS22314";
chr8	hg19_knownGene	exon	6854288	6854518	.	-	.	gene_id "XLOC_024424"; transcript_id "5_00065805"; exon_number "1"; gene_name "uc003wqx.1"; oId "uc003wqx.1"; nearest_ref "uc003wqx.1"; class_code "="; tss_id "TSS22315"; p_id "P21993";
chr8	hg19_knownGene	exon	6855099	6855285	.	-	.	gene_id "XLOC_024424"; transcript_id "5_00065805"; exon_number "2"; gene_name "uc003wqx.1"; oId "uc003wqx.1"; nearest_ref "uc003wqx.1"; class_code "="; tss_id "TSS22315"; p_id "P21993";
chr8	hg19_knownGene	exon	6856645	6856724	.	-	.	gene_id "XLOC_024424"; transcript_id "5_00065805"; exon_number "3"; gene_name "uc003wqx.1"; oId "uc003wqx.1"; nearest_ref "uc003wqx.1"; class_code "="; tss_id "TSS22315"; p_id "P21993";
chr8	hg19_knownGene	exon	6863803	6864048	.	-	.	gene_id "XLOC_024425"; transcript_id "5_00065806"; exon_number "1"; gene_name "uc003wqy.1"; oId "uc003wqy.1"; nearest_ref "uc003wqy.1"; class_code "="; tss_id "TSS22316";
chr8	hg19_knownGene	exon	6864725	6864911	.	-	.	gene_id "XLOC_024425"; transcript_id "5_00065806"; exon_number "2"; gene_name "uc003wqy.1"; oId "uc003wqy.1"; nearest_ref "uc003wqy.1"; class_code "="; tss_id "TSS22316";
chr8	hg19_knownGene	exon	6866284	6866346	.	-	.	gene_id "XLOC_024425"; transcript_id "5_00065806"; exon_number "3"; gene_name "uc003wqy.1"; oId "uc003wqy.1"; nearest_ref "uc003wqy.1"; class_code "="; tss_id "TSS22316";
chr8	hg19_knownGene	exon	6873391	6873621	.	-	.	gene_id "XLOC_024426"; transcript_id "5_00065807"; exon_number "1"; gene_name "uc003wqz.1"; oId "uc003wqz.1"; nearest_ref "uc003wqz.1"; class_code "="; tss_id "TSS22317"; p_id "P21994";
chr8	hg19_knownGene	exon	6874198	6874384	.	-	.	gene_id "XLOC_024426"; transcript_id "5_00065807"; exon_number "2"; gene_name "uc003wqz.1"; oId "uc003wqz.1"; nearest_ref "uc003wqz.1"; class_code "="; tss_id "TSS22317"; p_id "P21994";
chr8	hg19_knownGene	exon	6875744	6875823	.	-	.	gene_id "XLOC_024426"; transcript_id "5_00065807"; exon_number "3"; gene_name "uc003wqz.1"; oId "uc003wqz.1"; nearest_ref "uc003wqz.1"; class_code "="; tss_id "TSS22317"; p_id "P21994";
chr8	hg19_knownGene	exon	6912829	6913065	.	-	.	gene_id "XLOC_024427"; transcript_id "5_00065808"; exon_number "1"; gene_name "uc003wra.1"; oId "uc003wra.1"; nearest_ref "uc003wra.1"; class_code "="; tss_id "TSS22318"; p_id "P21995";
chr8	hg19_knownGene	exon	6914048	6914259	.	-	.	gene_id "XLOC_024427"; transcript_id "5_00065808"; exon_number "2"; gene_name "uc003wra.1"; oId "uc003wra.1"; nearest_ref "uc003wra.1"; class_code "="; tss_id "TSS22318"; p_id "P21995";
chr8	hg19_knownGene	exon	7118142	7121014	.	-	.	gene_id "XLOC_024428"; transcript_id "5_00065809"; exon_number "1"; gene_name "uc011kwn.1"; oId "uc011kwn.1"; nearest_ref "uc011kwn.1"; class_code "="; tss_id "TSS22319";
chr8	hg19_knownGene	exon	7125764	7128636	.	-	.	gene_id "XLOC_024428"; transcript_id "5_00065809"; exon_number "2"; gene_name "uc011kwn.1"; oId "uc011kwn.1"; nearest_ref "uc011kwn.1"; class_code "="; tss_id "TSS22319";
chr8	hg19_knownGene	exon	7141008	7143880	.	-	.	gene_id "XLOC_024428"; transcript_id "5_00065809"; exon_number "3"; gene_name "uc011kwn.1"; oId "uc011kwn.1"; nearest_ref "uc011kwn.1"; class_code "="; tss_id "TSS22319";
chr8	hg19_knownGene	exon	7143733	7143867	.	-	.	gene_id "XLOC_024428"; transcript_id "5_00065810"; exon_number "1"; gene_name "uc010lrk.1"; oId "uc010lrk.1"; nearest_ref "uc010lrk.1"; class_code "="; tss_id "TSS22320";
chr8	hg19_knownGene	exon	7150965	7151489	.	-	.	gene_id "XLOC_024428"; transcript_id "5_00065810"; exon_number "2"; gene_name "uc010lrk.1"; oId "uc010lrk.1"; nearest_ref "uc010lrk.1"; class_code "="; tss_id "TSS22320";
chr8	hg19_knownGene	exon	7181819	7181886	.	-	.	gene_id "XLOC_024428"; transcript_id "5_00065810"; exon_number "3"; gene_name "uc010lrk.1"; oId "uc010lrk.1"; nearest_ref "uc010lrk.1"; class_code "="; tss_id "TSS22320";
chr8	hg19_knownGene	exon	7182344	7182411	.	-	.	gene_id "XLOC_024428"; transcript_id "5_00065810"; exon_number "4"; gene_name "uc010lrk.1"; oId "uc010lrk.1"; nearest_ref "uc010lrk.1"; class_code "="; tss_id "TSS22320";
chr8	hg19_knownGene	exon	7182659	7182720	.	-	.	gene_id "XLOC_024428"; transcript_id "5_00065810"; exon_number "5"; gene_name "uc010lrk.1"; oId "uc010lrk.1"; nearest_ref "uc010lrk.1"; class_code "="; tss_id "TSS22320";
chr8	hg19_knownGene	exon	7206605	7206668	.	-	.	gene_id "XLOC_024428"; transcript_id "5_00065810"; exon_number "6"; gene_name "uc010lrk.1"; oId "uc010lrk.1"; nearest_ref "uc010lrk.1"; class_code "="; tss_id "TSS22320";
chr8	hg19_knownGene	exon	7212333	7212429	.	-	.	gene_id "XLOC_024428"; transcript_id "5_00065810"; exon_number "7"; gene_name "uc010lrk.1"; oId "uc010lrk.1"; nearest_ref "uc010lrk.1"; class_code "="; tss_id "TSS22320";
chr8	hg19_knownGene	exon	7212810	7212874	.	-	.	gene_id "XLOC_024428"; transcript_id "5_00065810"; exon_number "8"; gene_name "uc010lrk.1"; oId "uc010lrk.1"; nearest_ref "uc010lrk.1"; class_code "="; tss_id "TSS22320";
chr8	hg19_knownGene	exon	7159133	7159693	.	-	.	gene_id "XLOC_024428"; transcript_id "5_00065811"; exon_number "1"; gene_name "uc011kwo.1"; oId "uc011kwo.1"; nearest_ref "uc011kwo.1"; class_code "="; tss_id "TSS22320";
chr8	hg19_knownGene	exon	7181291	7181355	.	-	.	gene_id "XLOC_024428"; transcript_id "5_00065811"; exon_number "2"; gene_name "uc011kwo.1"; oId "uc011kwo.1"; nearest_ref "uc011kwo.1"; class_code "="; tss_id "TSS22320";
chr8	hg19_knownGene	exon	7181819	7181886	.	-	.	gene_id "XLOC_024428"; transcript_id "5_00065811"; exon_number "3"; gene_name "uc011kwo.1"; oId "uc011kwo.1"; nearest_ref "uc011kwo.1"; class_code "="; tss_id "TSS22320";
chr8	hg19_knownGene	exon	7182344	7182411	.	-	.	gene_id "XLOC_024428"; transcript_id "5_00065811"; exon_number "4"; gene_name "uc011kwo.1"; oId "uc011kwo.1"; nearest_ref "uc011kwo.1"; class_code "="; tss_id "TSS22320";
chr8	hg19_knownGene	exon	7182659	7182720	.	-	.	gene_id "XLOC_024428"; transcript_id "5_00065811"; exon_number "5"; gene_name "uc011kwo.1"; oId "uc011kwo.1"; nearest_ref "uc011kwo.1"; class_code "="; tss_id "TSS22320";
chr8	hg19_knownGene	exon	7206605	7206668	.	-	.	gene_id "XLOC_024428"; transcript_id "5_00065811"; exon_number "6"; gene_name "uc011kwo.1"; oId "uc011kwo.1"; nearest_ref "uc011kwo.1"; class_code "="; tss_id "TSS22320";
chr8	hg19_knownGene	exon	7212333	7212876	.	-	.	gene_id "XLOC_024428"; transcript_id "5_00065811"; exon_number "7"; gene_name "uc011kwo.1"; oId "uc011kwo.1"; nearest_ref "uc011kwo.1"; class_code "="; tss_id "TSS22320";
chr8	hg19_knownGene	exon	7286418	7286651	.	-	.	gene_id "XLOC_024429"; transcript_id "5_00065812"; exon_number "1"; gene_name "uc003wrf.2"; oId "uc003wrf.2"; nearest_ref "uc003wrf.2"; class_code "="; tss_id "TSS22321"; p_id "P21996";
chr8	hg19_knownGene	exon	7287595	7287870	.	-	.	gene_id "XLOC_024429"; transcript_id "5_00065812"; exon_number "2"; gene_name "uc003wrf.2"; oId "uc003wrf.2"; nearest_ref "uc003wrf.2"; class_code "="; tss_id "TSS22321"; p_id "P21996";
chr8	hg19_knownGene	exon	7305276	7305571	.	-	.	gene_id "XLOC_024430"; transcript_id "5_00065814"; exon_number "1"; gene_name "uc003wrh.1"; oId "uc003wrh.1"; nearest_ref "uc003wrh.1"; class_code "="; tss_id "TSS22322"; p_id "P22003";
chr8	hg19_knownGene	exon	7320229	7320381	.	-	.	gene_id "XLOC_024430"; transcript_id "5_00065814"; exon_number "2"; gene_name "uc003wrh.1"; oId "uc003wrh.1"; nearest_ref "uc003wrh.1"; class_code "="; tss_id "TSS22322"; p_id "P22003";
chr8	hg19_knownGene	exon	7320965	7321192	.	-	.	gene_id "XLOC_024430"; transcript_id "5_00065814"; exon_number "3"; gene_name "uc003wrh.1"; oId "uc003wrh.1"; nearest_ref "uc003wrh.1"; class_code "="; tss_id "TSS22322"; p_id "P22003";
chr8	hg19_knownGene	exon	7305276	7305571	.	-	.	gene_id "XLOC_024430"; transcript_id "5_00065813"; exon_number "1"; gene_name "uc003wrg.1"; oId "uc003wrg.1"; nearest_ref "uc003wrg.1"; class_code "="; tss_id "TSS22322"; p_id "P21998";
chr8	hg19_knownGene	exon	7308345	7308422	.	-	.	gene_id "XLOC_024430"; transcript_id "5_00065813"; exon_number "2"; gene_name "uc003wrg.1"; oId "uc003wrg.1"; nearest_ref "uc003wrg.1"; class_code "="; tss_id "TSS22322"; p_id "P21998";
chr8	hg19_knownGene	exon	7320229	7320381	.	-	.	gene_id "XLOC_024430"; transcript_id "5_00065813"; exon_number "3"; gene_name "uc003wrg.1"; oId "uc003wrg.1"; nearest_ref "uc003wrg.1"; class_code "="; tss_id "TSS22322"; p_id "P21998";
chr8	hg19_knownGene	exon	7320965	7321192	.	-	.	gene_id "XLOC_024430"; transcript_id "5_00065813"; exon_number "4"; gene_name "uc003wrg.1"; oId "uc003wrg.1"; nearest_ref "uc003wrg.1"; class_code "="; tss_id "TSS22322"; p_id "P21998";
chr8	hg19_knownGene	exon	7308087	7308422	.	-	.	gene_id "XLOC_024430"; transcript_id "5_00065816"; exon_number "1"; gene_name "uc003wrj.2"; oId "uc003wrj.2"; nearest_ref "uc003wrj.2"; class_code "="; tss_id "TSS22323"; p_id "P21997";
chr8	hg19_knownGene	exon	7309781	7309887	.	-	.	gene_id "XLOC_024430"; transcript_id "5_00065816"; exon_number "2"; gene_name "uc003wrj.2"; oId "uc003wrj.2"; nearest_ref "uc003wrj.2"; class_code "="; tss_id "TSS22323"; p_id "P21997";
chr8	hg19_knownGene	exon	7308087	7308422	.	-	.	gene_id "XLOC_024430"; transcript_id "5_00065815"; exon_number "1"; gene_name "uc003wri.2"; oId "uc003wri.2"; nearest_ref "uc003wri.2"; class_code "="; tss_id "TSS22323"; p_id "P22001";
chr8	hg19_knownGene	exon	7308646	7308721	.	-	.	gene_id "XLOC_024430"; transcript_id "5_00065815"; exon_number "2"; gene_name "uc003wri.2"; oId "uc003wri.2"; nearest_ref "uc003wri.2"; class_code "="; tss_id "TSS22323"; p_id "P22001";
chr8	hg19_knownGene	exon	7309781	7309887	.	-	.	gene_id "XLOC_024430"; transcript_id "5_00065815"; exon_number "3"; gene_name "uc003wri.2"; oId "uc003wri.2"; nearest_ref "uc003wri.2"; class_code "="; tss_id "TSS22323"; p_id "P22001";
chr8	hg19_knownGene	exon	7308087	7308422	.	-	.	gene_id "XLOC_024430"; transcript_id "5_00065818"; exon_number "1"; gene_name "uc003wrl.2"; oId "uc003wrl.2"; nearest_ref "uc003wrl.2"; class_code "="; tss_id "TSS22322"; p_id "P22002";
chr8	hg19_knownGene	exon	7320229	7320381	.	-	.	gene_id "XLOC_024430"; transcript_id "5_00065818"; exon_number "2"; gene_name "uc003wrl.2"; oId "uc003wrl.2"; nearest_ref "uc003wrl.2"; class_code "="; tss_id "TSS22322"; p_id "P22002";
chr8	hg19_knownGene	exon	7320965	7321192	.	-	.	gene_id "XLOC_024430"; transcript_id "5_00065818"; exon_number "3"; gene_name "uc003wrl.2"; oId "uc003wrl.2"; nearest_ref "uc003wrl.2"; class_code "="; tss_id "TSS22322"; p_id "P22002";
chr8	hg19_knownGene	exon	7308087	7308422	.	-	.	gene_id "XLOC_024430"; transcript_id "5_00065817"; exon_number "1"; gene_name "uc003wrk.2"; oId "uc003wrk.2"; nearest_ref "uc003wrk.2"; class_code "="; tss_id "TSS22322"; p_id "P21999";
chr8	hg19_knownGene	exon	7308646	7308721	.	-	.	gene_id "XLOC_024430"; transcript_id "5_00065817"; exon_number "2"; gene_name "uc003wrk.2"; oId "uc003wrk.2"; nearest_ref "uc003wrk.2"; class_code "="; tss_id "TSS22322"; p_id "P21999";
chr8	hg19_knownGene	exon	7320229	7320381	.	-	.	gene_id "XLOC_024430"; transcript_id "5_00065817"; exon_number "3"; gene_name "uc003wrk.2"; oId "uc003wrk.2"; nearest_ref "uc003wrk.2"; class_code "="; tss_id "TSS22322"; p_id "P21999";
chr8	hg19_knownGene	exon	7320965	7321192	.	-	.	gene_id "XLOC_024430"; transcript_id "5_00065817"; exon_number "4"; gene_name "uc003wrk.2"; oId "uc003wrk.2"; nearest_ref "uc003wrk.2"; class_code "="; tss_id "TSS22322"; p_id "P21999";
chr8	hg19_knownGene	exon	7318909	7319056	.	-	.	gene_id "XLOC_024430"; transcript_id "5_00065819"; exon_number "1"; gene_name "uc003wrm.2"; oId "uc003wrm.2"; nearest_ref "uc003wrm.2"; class_code "="; tss_id "TSS22322"; p_id "P22000";
chr8	hg19_knownGene	exon	7320229	7320381	.	-	.	gene_id "XLOC_024430"; transcript_id "5_00065819"; exon_number "2"; gene_name "uc003wrm.2"; oId "uc003wrm.2"; nearest_ref "uc003wrm.2"; class_code "="; tss_id "TSS22322"; p_id "P22000";
chr8	hg19_knownGene	exon	7320965	7321192	.	-	.	gene_id "XLOC_024430"; transcript_id "5_00065819"; exon_number "3"; gene_name "uc003wrm.2"; oId "uc003wrm.2"; nearest_ref "uc003wrm.2"; class_code "="; tss_id "TSS22322"; p_id "P22000";
chr8	hg19_knownGene	exon	7327831	7328038	.	-	.	gene_id "XLOC_024431"; transcript_id "5_00065820"; exon_number "1"; gene_name "uc003wrn.2"; oId "uc003wrn.2"; nearest_ref "uc003wrn.2"; class_code "="; tss_id "TSS22324"; p_id "P22004";
chr8	hg19_knownGene	exon	7332533	7332604	.	-	.	gene_id "XLOC_024431"; transcript_id "5_00065820"; exon_number "2"; gene_name "uc003wrn.2"; oId "uc003wrn.2"; nearest_ref "uc003wrn.2"; class_code "="; tss_id "TSS22324"; p_id "P22004";
chr8	hg19_knownGene	exon	7340026	7340274	.	-	.	gene_id "XLOC_024432"; transcript_id "5_00065821"; exon_number "1"; gene_name "uc003wro.1"; oId "uc003wro.1"; nearest_ref "uc003wro.1"; class_code "="; tss_id "TSS22325"; p_id "P22005";
chr8	hg19_knownGene	exon	7343856	7343909	.	-	.	gene_id "XLOC_024432"; transcript_id "5_00065821"; exon_number "2"; gene_name "uc003wro.1"; oId "uc003wro.1"; nearest_ref "uc003wro.1"; class_code "="; tss_id "TSS22325"; p_id "P22005";
chr8	Cufflinks	exon	7356119	7356444	.	-	.	gene_id "XLOC_024433"; transcript_id "5_00069292"; exon_number "1"; gene_name "uc003wrq.1"; oId "upf1_r4.35752.1"; nearest_ref "uc003wrq.1"; class_code "i";
chr8	hg19_knownGene	exon	7413661	7415184	.	-	.	gene_id "XLOC_024434"; transcript_id "5_00065822"; exon_number "1"; gene_name "uc011kwq.1"; oId "uc011kwq.1"; nearest_ref "uc011kwq.1"; class_code "="; tss_id "TSS22326"; p_id "P22006";
chr8	hg19_knownGene	exon	7415850	7415958	.	-	.	gene_id "XLOC_024434"; transcript_id "5_00065822"; exon_number "2"; gene_name "uc011kwq.1"; oId "uc011kwq.1"; nearest_ref "uc011kwq.1"; class_code "="; tss_id "TSS22326"; p_id "P22006";
chr8	hg19_knownGene	exon	7416417	7416616	.	-	.	gene_id "XLOC_024434"; transcript_id "5_00065822"; exon_number "3"; gene_name "uc011kwq.1"; oId "uc011kwq.1"; nearest_ref "uc011kwq.1"; class_code "="; tss_id "TSS22326"; p_id "P22006";
chr8	hg19_knownGene	exon	7417112	7417234	.	-	.	gene_id "XLOC_024434"; transcript_id "5_00065822"; exon_number "4"; gene_name "uc011kwq.1"; oId "uc011kwq.1"; nearest_ref "uc011kwq.1"; class_code "="; tss_id "TSS22326"; p_id "P22006";
chr8	hg19_knownGene	exon	7421311	7422834	.	-	.	gene_id "XLOC_024434"; transcript_id "5_00065822"; exon_number "5"; gene_name "uc011kwq.1"; oId "uc011kwq.1"; nearest_ref "uc011kwq.1"; class_code "="; tss_id "TSS22326"; p_id "P22006";
chr8	hg19_knownGene	exon	7423500	7423608	.	-	.	gene_id "XLOC_024434"; transcript_id "5_00065822"; exon_number "6"; gene_name "uc011kwq.1"; oId "uc011kwq.1"; nearest_ref "uc011kwq.1"; class_code "="; tss_id "TSS22326"; p_id "P22006";
chr8	hg19_knownGene	exon	7439360	7439559	.	-	.	gene_id "XLOC_024434"; transcript_id "5_00065822"; exon_number "7"; gene_name "uc011kwq.1"; oId "uc011kwq.1"; nearest_ref "uc011kwq.1"; class_code "="; tss_id "TSS22326"; p_id "P22006";
chr8	hg19_knownGene	exon	7440053	7440175	.	-	.	gene_id "XLOC_024434"; transcript_id "5_00065822"; exon_number "8"; gene_name "uc011kwq.1"; oId "uc011kwq.1"; nearest_ref "uc011kwq.1"; class_code "="; tss_id "TSS22326"; p_id "P22006";
chr8	hg19_knownGene	exon	7669242	7669472	.	-	.	gene_id "XLOC_024435"; transcript_id "5_00065823"; exon_number "1"; gene_name "uc003wrs.1"; oId "uc003wrs.1"; nearest_ref "uc003wrs.1"; class_code "="; tss_id "TSS22327"; p_id "P22007";
chr8	hg19_knownGene	exon	7673081	7673238	.	-	.	gene_id "XLOC_024435"; transcript_id "5_00065823"; exon_number "2"; gene_name "uc003wrs.1"; oId "uc003wrs.1"; nearest_ref "uc003wrs.1"; class_code "="; tss_id "TSS22327"; p_id "P22007";
chr8	hg19_knownGene	exon	7679531	7679654	.	-	.	gene_id "XLOC_024436"; transcript_id "5_00065824"; exon_number "1"; gene_name "uc011kwr.1"; oId "uc011kwr.1"; nearest_ref "uc011kwr.1"; class_code "="; tss_id "TSS22328"; p_id "P22008";
chr8	hg19_knownGene	exon	7680904	7680945	.	-	.	gene_id "XLOC_024436"; transcript_id "5_00065824"; exon_number "2"; gene_name "uc011kwr.1"; oId "uc011kwr.1"; nearest_ref "uc011kwr.1"; class_code "="; tss_id "TSS22328"; p_id "P22008";
chr8	hg19_knownGene	exon	7681291	7681360	.	-	.	gene_id "XLOC_024436"; transcript_id "5_00065824"; exon_number "3"; gene_name "uc011kwr.1"; oId "uc011kwr.1"; nearest_ref "uc011kwr.1"; class_code "="; tss_id "TSS22328"; p_id "P22008";
chr8	hg19_knownGene	exon	7847938	7848142	.	-	.	gene_id "XLOC_024437"; transcript_id "5_00065825"; exon_number "1"; gene_name "uc003wse.3"; oId "uc003wse.3"; nearest_ref "uc003wse.3"; class_code "="; tss_id "TSS22329";
chr8	hg19_knownGene	exon	7854986	7855043	.	-	.	gene_id "XLOC_024437"; transcript_id "5_00065825"; exon_number "2"; gene_name "uc003wse.3"; oId "uc003wse.3"; nearest_ref "uc003wse.3"; class_code "="; tss_id "TSS22329";
chr8	Cufflinks	exon	7958699	7958740	.	-	.	gene_id "XLOC_024438"; transcript_id "5_00069293"; exon_number "1"; oId "upf1_r4.35754.1"; class_code "u"; tss_id "TSS22330";
chr8	Cufflinks	exon	7992174	7992260	.	-	.	gene_id "XLOC_024438"; transcript_id "5_00069293"; exon_number "2"; oId "upf1_r4.35754.1"; class_code "u"; tss_id "TSS22330";
chr8	Cufflinks	exon	8087012	8087925	.	-	.	gene_id "XLOC_024440"; transcript_id "5_00069295"; exon_number "1"; gene_name "uc011kwt.1"; oId "upf1_r4.35763.1"; nearest_ref "uc011kwt.1"; class_code "i";
chr8	Cufflinks	exon	8089094	8089712	.	-	.	gene_id "XLOC_024441"; transcript_id "5_00068468"; exon_number "1"; gene_name "uc011kwt.1"; oId "upf3.20286.1"; nearest_ref "uc011kwt.1"; class_code "i";
chr8	Cufflinks	exon	8091660	8094752	.	-	.	gene_id "XLOC_024442"; transcript_id "5_00068469"; exon_number "1"; gene_name "uc003wsf.3"; oId "upf3.20285.1"; nearest_ref "uc003wsf.3"; class_code "x"; tss_id "TSS22332";
chr8	Cufflinks	exon	8095713	8095823	.	-	.	gene_id "XLOC_024442"; transcript_id "5_00068469"; exon_number "2"; gene_name "uc003wsf.3"; oId "upf3.20285.1"; nearest_ref "uc003wsf.3"; class_code "x"; tss_id "TSS22332";
chr8	Cufflinks	exon	8097017	8097076	.	-	.	gene_id "XLOC_024442"; transcript_id "5_00068469"; exon_number "3"; gene_name "uc003wsf.3"; oId "upf3.20285.1"; nearest_ref "uc003wsf.3"; class_code "x"; tss_id "TSS22332";
chr8	Cufflinks	exon	8097951	8098071	.	-	.	gene_id "XLOC_024442"; transcript_id "5_00068469"; exon_number "4"; gene_name "uc003wsf.3"; oId "upf3.20285.1"; nearest_ref "uc003wsf.3"; class_code "x"; tss_id "TSS22332";
chr8	Cufflinks	exon	8098844	8098922	.	-	.	gene_id "XLOC_024442"; transcript_id "5_00068469"; exon_number "5"; gene_name "uc003wsf.3"; oId "upf3.20285.1"; nearest_ref "uc003wsf.3"; class_code "x"; tss_id "TSS22332";
chr8	Cufflinks	exon	8100309	8100448	.	-	.	gene_id "XLOC_024442"; transcript_id "5_00068469"; exon_number "6"; gene_name "uc003wsf.3"; oId "upf3.20285.1"; nearest_ref "uc003wsf.3"; class_code "x"; tss_id "TSS22332";
chr8	Cufflinks	exon	8101982	8102207	.	-	.	gene_id "XLOC_024442"; transcript_id "5_00068469"; exon_number "7"; gene_name "uc003wsf.3"; oId "upf3.20285.1"; nearest_ref "uc003wsf.3"; class_code "x"; tss_id "TSS22332";
chr8	Cufflinks	exon	8091660	8094324	.	-	.	gene_id "XLOC_024442"; transcript_id "5_00065827"; exon_number "1"; gene_name "uc003wsf.3"; oId "upf3.20285.2"; nearest_ref "uc003wsf.3"; class_code "x"; tss_id "TSS22332";
chr8	Cufflinks	exon	8095713	8095823	.	-	.	gene_id "XLOC_024442"; transcript_id "5_00065827"; exon_number "2"; gene_name "uc003wsf.3"; oId "upf3.20285.2"; nearest_ref "uc003wsf.3"; class_code "x"; tss_id "TSS22332";
chr8	Cufflinks	exon	8097017	8097076	.	-	.	gene_id "XLOC_024442"; transcript_id "5_00065827"; exon_number "3"; gene_name "uc003wsf.3"; oId "upf3.20285.2"; nearest_ref "uc003wsf.3"; class_code "x"; tss_id "TSS22332";
chr8	Cufflinks	exon	8097951	8098071	.	-	.	gene_id "XLOC_024442"; transcript_id "5_00065827"; exon_number "4"; gene_name "uc003wsf.3"; oId "upf3.20285.2"; nearest_ref "uc003wsf.3"; class_code "x"; tss_id "TSS22332";
chr8	Cufflinks	exon	8098844	8098922	.	-	.	gene_id "XLOC_024442"; transcript_id "5_00065827"; exon_number "5"; gene_name "uc003wsf.3"; oId "upf3.20285.2"; nearest_ref "uc003wsf.3"; class_code "x"; tss_id "TSS22332";
chr8	Cufflinks	exon	8100309	8100448	.	-	.	gene_id "XLOC_024442"; transcript_id "5_00065827"; exon_number "6"; gene_name "uc003wsf.3"; oId "upf3.20285.2"; nearest_ref "uc003wsf.3"; class_code "x"; tss_id "TSS22332";
chr8	Cufflinks	exon	8101982	8102207	.	-	.	gene_id "XLOC_024442"; transcript_id "5_00065827"; exon_number "7"; gene_name "uc003wsf.3"; oId "upf3.20285.2"; nearest_ref "uc003wsf.3"; class_code "x"; tss_id "TSS22332";
chr8	Cufflinks	exon	8091691	8094324	.	-	.	gene_id "XLOC_024442"; transcript_id "5_00069296"; exon_number "1"; gene_name "uc003wsf.3"; oId "upf1_r4.35762.1"; nearest_ref "uc003wsf.3"; class_code "x"; tss_id "TSS22332";
chr8	Cufflinks	exon	8095713	8095823	.	-	.	gene_id "XLOC_024442"; transcript_id "5_00069296"; exon_number "2"; gene_name "uc003wsf.3"; oId "upf1_r4.35762.1"; nearest_ref "uc003wsf.3"; class_code "x"; tss_id "TSS22332";
chr8	Cufflinks	exon	8097017	8097076	.	-	.	gene_id "XLOC_024442"; transcript_id "5_00069296"; exon_number "3"; gene_name "uc003wsf.3"; oId "upf1_r4.35762.1"; nearest_ref "uc003wsf.3"; class_code "x"; tss_id "TSS22332";
chr8	Cufflinks	exon	8097727	8097873	.	-	.	gene_id "XLOC_024442"; transcript_id "5_00069296"; exon_number "4"; gene_name "uc003wsf.3"; oId "upf1_r4.35762.1"; nearest_ref "uc003wsf.3"; class_code "x"; tss_id "TSS22332";
chr8	Cufflinks	exon	8097951	8098071	.	-	.	gene_id "XLOC_024442"; transcript_id "5_00069296"; exon_number "5"; gene_name "uc003wsf.3"; oId "upf1_r4.35762.1"; nearest_ref "uc003wsf.3"; class_code "x"; tss_id "TSS22332";
chr8	Cufflinks	exon	8098844	8098922	.	-	.	gene_id "XLOC_024442"; transcript_id "5_00069296"; exon_number "6"; gene_name "uc003wsf.3"; oId "upf1_r4.35762.1"; nearest_ref "uc003wsf.3"; class_code "x"; tss_id "TSS22332";
chr8	Cufflinks	exon	8100309	8100448	.	-	.	gene_id "XLOC_024442"; transcript_id "5_00069296"; exon_number "7"; gene_name "uc003wsf.3"; oId "upf1_r4.35762.1"; nearest_ref "uc003wsf.3"; class_code "x"; tss_id "TSS22332";
chr8	Cufflinks	exon	8101982	8102207	.	-	.	gene_id "XLOC_024442"; transcript_id "5_00069296"; exon_number "8"; gene_name "uc003wsf.3"; oId "upf1_r4.35762.1"; nearest_ref "uc003wsf.3"; class_code "x"; tss_id "TSS22332";
chr8	Cufflinks	exon	8091749	8094324	.	-	.	gene_id "XLOC_024442"; transcript_id "5_00065828"; exon_number "1"; gene_name "uc003wsf.3"; oId "SC3.19347.3"; nearest_ref "uc003wsf.3"; class_code "x"; tss_id "TSS22332";
chr8	Cufflinks	exon	8095713	8095823	.	-	.	gene_id "XLOC_024442"; transcript_id "5_00065828"; exon_number "2"; gene_name "uc003wsf.3"; oId "SC3.19347.3"; nearest_ref "uc003wsf.3"; class_code "x"; tss_id "TSS22332";
chr8	Cufflinks	exon	8097017	8097076	.	-	.	gene_id "XLOC_024442"; transcript_id "5_00065828"; exon_number "3"; gene_name "uc003wsf.3"; oId "SC3.19347.3"; nearest_ref "uc003wsf.3"; class_code "x"; tss_id "TSS22332";
chr8	Cufflinks	exon	8097727	8097765	.	-	.	gene_id "XLOC_024442"; transcript_id "5_00065828"; exon_number "4"; gene_name "uc003wsf.3"; oId "SC3.19347.3"; nearest_ref "uc003wsf.3"; class_code "x"; tss_id "TSS22332";
chr8	Cufflinks	exon	8097951	8098071	.	-	.	gene_id "XLOC_024442"; transcript_id "5_00065828"; exon_number "5"; gene_name "uc003wsf.3"; oId "SC3.19347.3"; nearest_ref "uc003wsf.3"; class_code "x"; tss_id "TSS22332";
chr8	Cufflinks	exon	8098844	8098922	.	-	.	gene_id "XLOC_024442"; transcript_id "5_00065828"; exon_number "6"; gene_name "uc003wsf.3"; oId "SC3.19347.3"; nearest_ref "uc003wsf.3"; class_code "x"; tss_id "TSS22332";
chr8	Cufflinks	exon	8100309	8100448	.	-	.	gene_id "XLOC_024442"; transcript_id "5_00065828"; exon_number "7"; gene_name "uc003wsf.3"; oId "SC3.19347.3"; nearest_ref "uc003wsf.3"; class_code "x"; tss_id "TSS22332";
chr8	Cufflinks	exon	8101982	8102181	.	-	.	gene_id "XLOC_024442"; transcript_id "5_00065828"; exon_number "8"; gene_name "uc003wsf.3"; oId "SC3.19347.3"; nearest_ref "uc003wsf.3"; class_code "x"; tss_id "TSS22332";
chr8	Cufflinks	exon	8093009	8094324	.	-	.	gene_id "XLOC_024442"; transcript_id "5_00067761"; exon_number "1"; gene_name "uc003wsf.3"; oId "SC4.30050.4"; nearest_ref "uc003wsf.3"; class_code "x"; tss_id "TSS22332";
chr8	Cufflinks	exon	8095713	8095823	.	-	.	gene_id "XLOC_024442"; transcript_id "5_00067761"; exon_number "2"; gene_name "uc003wsf.3"; oId "SC4.30050.4"; nearest_ref "uc003wsf.3"; class_code "x"; tss_id "TSS22332";
chr8	Cufflinks	exon	8097017	8097076	.	-	.	gene_id "XLOC_024442"; transcript_id "5_00067761"; exon_number "3"; gene_name "uc003wsf.3"; oId "SC4.30050.4"; nearest_ref "uc003wsf.3"; class_code "x"; tss_id "TSS22332";
chr8	Cufflinks	exon	8097951	8098071	.	-	.	gene_id "XLOC_024442"; transcript_id "5_00067761"; exon_number "4"; gene_name "uc003wsf.3"; oId "SC4.30050.4"; nearest_ref "uc003wsf.3"; class_code "x"; tss_id "TSS22332";
chr8	Cufflinks	exon	8098844	8098922	.	-	.	gene_id "XLOC_024442"; transcript_id "5_00067761"; exon_number "5"; gene_name "uc003wsf.3"; oId "SC4.30050.4"; nearest_ref "uc003wsf.3"; class_code "x"; tss_id "TSS22332";
chr8	Cufflinks	exon	8101982	8102217	.	-	.	gene_id "XLOC_024442"; transcript_id "5_00067761"; exon_number "6"; gene_name "uc003wsf.3"; oId "SC4.30050.4"; nearest_ref "uc003wsf.3"; class_code "x"; tss_id "TSS22332";
chr8	Cufflinks	exon	8151470	8151690	.	-	.	gene_id "XLOC_024443"; transcript_id "5_00069297"; exon_number "1"; oId "upf1_r4.35755.1"; class_code "u";
chr8	Cufflinks	exon	8153246	8153651	.	-	.	gene_id "XLOC_024444"; transcript_id "5_00067762"; exon_number "1"; oId "SC4.30035.1"; class_code "u";
chr8	Cufflinks	exon	8175259	8176818	.	-	.	gene_id "XLOC_024445"; transcript_id "5_00067763"; exon_number "1"; gene_name "uc003wsh.3"; oId "SC4.uc003wsh.3.3"; nearest_ref "uc003wsh.3"; class_code "j"; tss_id "TSS22334";
chr8	Cufflinks	exon	8185226	8185977	.	-	.	gene_id "XLOC_024445"; transcript_id "5_00067763"; exon_number "2"; gene_name "uc003wsh.3"; oId "SC4.uc003wsh.3.3"; nearest_ref "uc003wsh.3"; class_code "j"; tss_id "TSS22334";
chr8	Cufflinks	exon	8196994	8197151	.	-	.	gene_id "XLOC_024445"; transcript_id "5_00067763"; exon_number "3"; gene_name "uc003wsh.3"; oId "SC4.uc003wsh.3.3"; nearest_ref "uc003wsh.3"; class_code "j"; tss_id "TSS22334";
chr8	Cufflinks	exon	8233763	8235588	.	-	.	gene_id "XLOC_024445"; transcript_id "5_00067763"; exon_number "4"; gene_name "uc003wsh.3"; oId "SC4.uc003wsh.3.3"; nearest_ref "uc003wsh.3"; class_code "j"; tss_id "TSS22334";
chr8	Cufflinks	exon	8238928	8239344	.	-	.	gene_id "XLOC_024445"; transcript_id "5_00067763"; exon_number "5"; gene_name "uc003wsh.3"; oId "SC4.uc003wsh.3.3"; nearest_ref "uc003wsh.3"; class_code "j"; tss_id "TSS22334";
chr8	Cufflinks	exon	8243165	8243368	.	-	.	gene_id "XLOC_024445"; transcript_id "5_00067763"; exon_number "6"; gene_name "uc003wsh.3"; oId "SC4.uc003wsh.3.3"; nearest_ref "uc003wsh.3"; class_code "j"; tss_id "TSS22334";
chr8	Cufflinks	exon	8175259	8176818	.	-	.	gene_id "XLOC_024445"; transcript_id "5_00067764"; exon_number "1"; gene_name "uc003wsh.3"; oId "upf3.uc003wsh.3.1"; nearest_ref "uc003wsh.3"; class_code "j"; tss_id "TSS22335";
chr8	Cufflinks	exon	8185226	8185977	.	-	.	gene_id "XLOC_024445"; transcript_id "5_00067764"; exon_number "2"; gene_name "uc003wsh.3"; oId "upf3.uc003wsh.3.1"; nearest_ref "uc003wsh.3"; class_code "j"; tss_id "TSS22335";
chr8	Cufflinks	exon	8196994	8197151	.	-	.	gene_id "XLOC_024445"; transcript_id "5_00067764"; exon_number "3"; gene_name "uc003wsh.3"; oId "upf3.uc003wsh.3.1"; nearest_ref "uc003wsh.3"; class_code "j"; tss_id "TSS22335";
chr8	Cufflinks	exon	8233763	8235588	.	-	.	gene_id "XLOC_024445"; transcript_id "5_00067764"; exon_number "4"; gene_name "uc003wsh.3"; oId "upf3.uc003wsh.3.1"; nearest_ref "uc003wsh.3"; class_code "j"; tss_id "TSS22335";
chr8	Cufflinks	exon	8238928	8239344	.	-	.	gene_id "XLOC_024445"; transcript_id "5_00067764"; exon_number "5"; gene_name "uc003wsh.3"; oId "upf3.uc003wsh.3.1"; nearest_ref "uc003wsh.3"; class_code "j"; tss_id "TSS22335";
chr8	Cufflinks	exon	8243831	8243949	.	-	.	gene_id "XLOC_024445"; transcript_id "5_00067764"; exon_number "6"; gene_name "uc003wsh.3"; oId "upf3.uc003wsh.3.1"; nearest_ref "uc003wsh.3"; class_code "j"; tss_id "TSS22335";
chr8	Cufflinks	exon	8177714	8177854	.	-	.	gene_id "XLOC_024446"; transcript_id "5_00069298"; exon_number "1"; gene_name "uc003wsh.3"; oId "upf1_r4.35756.1"; nearest_ref "uc003wsh.3"; class_code "i";
chr8	Cufflinks	exon	8640865	8643565	.	-	.	gene_id "XLOC_024447"; transcript_id "5_00065831"; exon_number "1"; gene_name "uc003wsj.1"; oId "upf1_r4.uc003wsj.1.2"; nearest_ref "uc003wsj.1"; class_code "="; tss_id "TSS22336"; p_id "P22010";
chr8	Cufflinks	exon	8654875	8655001	.	-	.	gene_id "XLOC_024447"; transcript_id "5_00065831"; exon_number "2"; gene_name "uc003wsj.1"; oId "upf1_r4.uc003wsj.1.2"; nearest_ref "uc003wsj.1"; class_code "="; tss_id "TSS22336"; p_id "P22010";
chr8	Cufflinks	exon	8747571	8751131	.	-	.	gene_id "XLOC_024447"; transcript_id "5_00065831"; exon_number "3"; gene_name "uc003wsj.1"; oId "upf1_r4.uc003wsj.1.2"; nearest_ref "uc003wsj.1"; class_code "="; tss_id "TSS22336"; p_id "P22010";
chr8	Cufflinks	exon	8640865	8643565	.	-	.	gene_id "XLOC_024447"; transcript_id "5_00065830"; exon_number "1"; gene_name "uc003wsj.1"; oId "upf1_r4.uc003wsj.1.1"; nearest_ref "uc003wsj.1"; class_code "j"; tss_id "TSS22336";
chr8	Cufflinks	exon	8647834	8647944	.	-	.	gene_id "XLOC_024447"; transcript_id "5_00065830"; exon_number "2"; gene_name "uc003wsj.1"; oId "upf1_r4.uc003wsj.1.1"; nearest_ref "uc003wsj.1"; class_code "j"; tss_id "TSS22336";
chr8	Cufflinks	exon	8654875	8655001	.	-	.	gene_id "XLOC_024447"; transcript_id "5_00065830"; exon_number "3"; gene_name "uc003wsj.1"; oId "upf1_r4.uc003wsj.1.1"; nearest_ref "uc003wsj.1"; class_code "j"; tss_id "TSS22336";
chr8	Cufflinks	exon	8747571	8751131	.	-	.	gene_id "XLOC_024447"; transcript_id "5_00065830"; exon_number "4"; gene_name "uc003wsj.1"; oId "upf1_r4.uc003wsj.1.1"; nearest_ref "uc003wsj.1"; class_code "j"; tss_id "TSS22336";
chr8	Cufflinks	exon	8791400	8791508	.	-	.	gene_id "XLOC_024448"; transcript_id "5_00067765"; exon_number "1"; oId "SC4.30041.1"; class_code "u";
chr8	hg19_knownGene	exon	8993774	8999178	.	-	.	gene_id "XLOC_024449"; transcript_id "5_00065832"; exon_number "1"; gene_name "uc003wsn.3"; oId "uc003wsn.3"; nearest_ref "uc003wsn.3"; class_code "="; tss_id "TSS22337"; p_id "P22012";
chr8	hg19_knownGene	exon	9008073	9008220	.	-	.	gene_id "XLOC_024449"; transcript_id "5_00065832"; exon_number "2"; gene_name "uc003wsn.3"; oId "uc003wsn.3"; nearest_ref "uc003wsn.3"; class_code "="; tss_id "TSS22337"; p_id "P22012";
chr8	hg19_knownGene	exon	8993774	8999178	.	-	.	gene_id "XLOC_024449"; transcript_id "5_00065833"; exon_number "1"; gene_name "uc003wso.3"; oId "uc003wso.3"; nearest_ref "uc003wso.3"; class_code "="; tss_id "TSS22338"; p_id "P22011";
chr8	hg19_knownGene	exon	9008857	9009084	.	-	.	gene_id "XLOC_024449"; transcript_id "5_00065833"; exon_number "2"; gene_name "uc003wso.3"; oId "uc003wso.3"; nearest_ref "uc003wso.3"; class_code "="; tss_id "TSS22338"; p_id "P22011";
chr8	Cufflinks	exon	9005509	9006175	.	-	.	gene_id "XLOC_024450"; transcript_id "5_00069299"; exon_number "1"; gene_name "uc003wso.3"; oId "upf1_r4.35769.1"; nearest_ref "uc003wso.3"; class_code "i";
chr8	hg19_knownGene	exon	9412657	9414030	.	-	.	gene_id "XLOC_024451"; transcript_id "5_00065834"; exon_number "1"; gene_name "uc003wsr.1"; oId "uc003wsr.1"; nearest_ref "uc003wsr.1"; class_code "=";
chr8	hg19_knownGene	exon	9757574	9757796	.	-	.	gene_id "XLOC_024452"; transcript_id "5_00065836"; exon_number "1"; gene_name "uc003wsu.2"; oId "uc003wsu.2"; nearest_ref "uc003wsu.2"; class_code "="; tss_id "TSS22339";
chr8	hg19_knownGene	exon	9758065	9758122	.	-	.	gene_id "XLOC_024452"; transcript_id "5_00065836"; exon_number "2"; gene_name "uc003wsu.2"; oId "uc003wsu.2"; nearest_ref "uc003wsu.2"; class_code "="; tss_id "TSS22339";
chr8	hg19_knownGene	exon	9758199	9760839	.	-	.	gene_id "XLOC_024452"; transcript_id "5_00065836"; exon_number "3"; gene_name "uc003wsu.2"; oId "uc003wsu.2"; nearest_ref "uc003wsu.2"; class_code "="; tss_id "TSS22339";
chr8	Cufflinks	exon	9757574	9757796	.	-	.	gene_id "XLOC_024452"; transcript_id "5_00065835"; exon_number "1"; gene_name "uc003wst.1"; oId "uc003wst.1_ext"; nearest_ref "uc003wst.1"; class_code "="; tss_id "TSS22339";
chr8	Cufflinks	exon	9758065	9760839	.	-	.	gene_id "XLOC_024452"; transcript_id "5_00065835"; exon_number "2"; gene_name "uc003wst.1"; oId "uc003wst.1_ext"; nearest_ref "uc003wst.1"; class_code "="; tss_id "TSS22339";
chr8	hg19_knownGene	exon	9760898	9760982	.	-	.	gene_id "XLOC_024453"; transcript_id "5_00065837"; exon_number "1"; gene_name "uc003wsw.1"; oId "uc003wsw.1"; nearest_ref "uc003wsw.1"; class_code "=";
chr8	hg19_knownGene	exon	10340389	10340741	.	-	.	gene_id "XLOC_024454"; transcript_id "5_00065838"; exon_number "1"; gene_name "uc010lru.2"; oId "uc010lru.2"; nearest_ref "uc010lru.2"; class_code "="; tss_id "TSS22340";
chr8	hg19_knownGene	exon	10341597	10341756	.	-	.	gene_id "XLOC_024454"; transcript_id "5_00065838"; exon_number "2"; gene_name "uc010lru.2"; oId "uc010lru.2"; nearest_ref "uc010lru.2"; class_code "="; tss_id "TSS22340";
chr8	hg19_knownGene	exon	10355222	10355481	.	-	.	gene_id "XLOC_024454"; transcript_id "5_00065838"; exon_number "3"; gene_name "uc010lru.2"; oId "uc010lru.2"; nearest_ref "uc010lru.2"; class_code "="; tss_id "TSS22340";
chr8	hg19_knownGene	exon	10356126	10356318	.	-	.	gene_id "XLOC_024454"; transcript_id "5_00065838"; exon_number "4"; gene_name "uc010lru.2"; oId "uc010lru.2"; nearest_ref "uc010lru.2"; class_code "="; tss_id "TSS22340";
chr8	hg19_knownGene	exon	10404940	10405095	.	-	.	gene_id "XLOC_024454"; transcript_id "5_00065838"; exon_number "5"; gene_name "uc010lru.2"; oId "uc010lru.2"; nearest_ref "uc010lru.2"; class_code "="; tss_id "TSS22340";
chr8	hg19_knownGene	exon	10463862	10470856	.	-	.	gene_id "XLOC_024455"; transcript_id "5_00065839"; exon_number "1"; gene_name "uc003wtc.2"; oId "uc003wtc.2"; nearest_ref "uc003wtc.2"; class_code "="; tss_id "TSS22342"; p_id "P22013";
chr8	hg19_knownGene	exon	10473956	10474097	.	-	.	gene_id "XLOC_024455"; transcript_id "5_00065839"; exon_number "2"; gene_name "uc003wtc.2"; oId "uc003wtc.2"; nearest_ref "uc003wtc.2"; class_code "="; tss_id "TSS22342"; p_id "P22013";
chr8	hg19_knownGene	exon	10480103	10480730	.	-	.	gene_id "XLOC_024455"; transcript_id "5_00065839"; exon_number "3"; gene_name "uc003wtc.2"; oId "uc003wtc.2"; nearest_ref "uc003wtc.2"; class_code "="; tss_id "TSS22342"; p_id "P22013";
chr8	hg19_knownGene	exon	10512408	10512617	.	-	.	gene_id "XLOC_024455"; transcript_id "5_00065839"; exon_number "4"; gene_name "uc003wtc.2"; oId "uc003wtc.2"; nearest_ref "uc003wtc.2"; class_code "="; tss_id "TSS22342"; p_id "P22013";
chr8	Cufflinks	exon	10526786	10528268	.	-	.	gene_id "XLOC_024456"; transcript_id "5_00067767"; exon_number "1"; oId "SC4.30055.1"; class_code "u";
chr8	Cufflinks	exon	10527657	10529862	.	-	.	gene_id "XLOC_024456"; transcript_id "5_00069302"; exon_number "1"; oId "upf1_r4.35778.1"; class_code "u";
chr8	Cufflinks	exon	10532079	10532685	.	-	.	gene_id "XLOC_024456"; transcript_id "5_00069304"; exon_number "1"; gene_name "uc003wtd.1"; oId "upf1_r4.35781.1"; nearest_ref "uc003wtd.1"; class_code "x";
chr8	Cufflinks	exon	10532431	10532917	.	-	.	gene_id "XLOC_024456"; transcript_id "5_00067770"; exon_number "1"; gene_name "uc003wte.1"; oId "SC4.30059.1"; nearest_ref "uc003wte.1"; class_code "i";
chr8	Cufflinks	exon	10532797	10533258	.	-	.	gene_id "XLOC_024456"; transcript_id "5_00067771"; exon_number "1"; gene_name "uc003wte.1"; oId "upf1_r4.35783.1"; nearest_ref "uc003wte.1"; class_code "i"; tss_id "TSS22344";
chr8	Cufflinks	exon	10535698	10538923	.	-	.	gene_id "XLOC_024456"; transcript_id "5_00067771"; exon_number "2"; gene_name "uc003wte.1"; oId "upf1_r4.35783.1"; nearest_ref "uc003wte.1"; class_code "i"; tss_id "TSS22344";
chr8	Cufflinks	exon	10529938	10531398	.	-	.	gene_id "XLOC_024457"; transcript_id "5_00069303"; exon_number "1"; gene_name "uc003wtd.1"; oId "upf1_r4.35780.1"; nearest_ref "uc003wtd.1"; class_code "x";
chr8	hg19_knownGene	exon	10581279	10584176	.	-	.	gene_id "XLOC_024458"; transcript_id "5_00065842"; exon_number "1"; gene_name "uc003wtf.2"; oId "uc003wtf.2"; nearest_ref "uc003wtf.2"; class_code "="; tss_id "TSS22345"; p_id "P22017";
chr8	hg19_knownGene	exon	10587706	10588022	.	-	.	gene_id "XLOC_024458"; transcript_id "5_00065842"; exon_number "2"; gene_name "uc003wtf.2"; oId "uc003wtf.2"; nearest_ref "uc003wtf.2"; class_code "="; tss_id "TSS22345"; p_id "P22017";
chr8	hg19_knownGene	exon	10581279	10584176	.	-	.	gene_id "XLOC_024458"; transcript_id "5_00065843"; exon_number "1"; gene_name "uc011kwz.1"; oId "uc011kwz.1"; nearest_ref "uc011kwz.1"; class_code "="; tss_id "TSS22346"; p_id "P22015";
chr8	hg19_knownGene	exon	10683662	10683754	.	-	.	gene_id "XLOC_024458"; transcript_id "5_00065843"; exon_number "2"; gene_name "uc011kwz.1"; oId "uc011kwz.1"; nearest_ref "uc011kwz.1"; class_code "="; tss_id "TSS22346"; p_id "P22015";
chr8	hg19_knownGene	exon	10689175	10689253	.	-	.	gene_id "XLOC_024458"; transcript_id "5_00065843"; exon_number "3"; gene_name "uc011kwz.1"; oId "uc011kwz.1"; nearest_ref "uc011kwz.1"; class_code "="; tss_id "TSS22346"; p_id "P22015";
chr8	hg19_knownGene	exon	10690402	10690494	.	-	.	gene_id "XLOC_024458"; transcript_id "5_00065843"; exon_number "4"; gene_name "uc011kwz.1"; oId "uc011kwz.1"; nearest_ref "uc011kwz.1"; class_code "="; tss_id "TSS22346"; p_id "P22015";
chr8	hg19_knownGene	exon	10692176	10692285	.	-	.	gene_id "XLOC_024458"; transcript_id "5_00065843"; exon_number "5"; gene_name "uc011kwz.1"; oId "uc011kwz.1"; nearest_ref "uc011kwz.1"; class_code "="; tss_id "TSS22346"; p_id "P22015";
chr8	hg19_knownGene	exon	10697248	10697299	.	-	.	gene_id "XLOC_024458"; transcript_id "5_00065843"; exon_number "6"; gene_name "uc011kwz.1"; oId "uc011kwz.1"; nearest_ref "uc011kwz.1"; class_code "="; tss_id "TSS22346"; p_id "P22015";
chr8	Cufflinks	exon	10622444	10623426	.	-	.	gene_id "XLOC_024458"; transcript_id "5_00069306"; exon_number "1"; gene_name "uc003wti.2"; oId "upf1_r4.35791.3"; nearest_ref "uc003wti.2"; class_code "j"; tss_id "TSS22347";
chr8	Cufflinks	exon	10677703	10677779	.	-	.	gene_id "XLOC_024458"; transcript_id "5_00069306"; exon_number "2"; gene_name "uc003wti.2"; oId "upf1_r4.35791.3"; nearest_ref "uc003wti.2"; class_code "j"; tss_id "TSS22347";
chr8	Cufflinks	exon	10683662	10683754	.	-	.	gene_id "XLOC_024458"; transcript_id "5_00069306"; exon_number "3"; gene_name "uc003wti.2"; oId "upf1_r4.35791.3"; nearest_ref "uc003wti.2"; class_code "j"; tss_id "TSS22347";
chr8	Cufflinks	exon	10689175	10689253	.	-	.	gene_id "XLOC_024458"; transcript_id "5_00069306"; exon_number "4"; gene_name "uc003wti.2"; oId "upf1_r4.35791.3"; nearest_ref "uc003wti.2"; class_code "j"; tss_id "TSS22347";
chr8	Cufflinks	exon	10690402	10690494	.	-	.	gene_id "XLOC_024458"; transcript_id "5_00069306"; exon_number "5"; gene_name "uc003wti.2"; oId "upf1_r4.35791.3"; nearest_ref "uc003wti.2"; class_code "j"; tss_id "TSS22347";
chr8	Cufflinks	exon	10692071	10692173	.	-	.	gene_id "XLOC_024458"; transcript_id "5_00069306"; exon_number "6"; gene_name "uc003wti.2"; oId "upf1_r4.35791.3"; nearest_ref "uc003wti.2"; class_code "j"; tss_id "TSS22347";
chr8	Cufflinks	exon	10622444	10623426	.	-	.	gene_id "XLOC_024458"; transcript_id "5_00069307"; exon_number "1"; gene_name "uc003wti.2"; oId "upf1_r4.35791.4"; nearest_ref "uc003wti.2"; class_code "j"; tss_id "TSS22346";
chr8	Cufflinks	exon	10677703	10677779	.	-	.	gene_id "XLOC_024458"; transcript_id "5_00069307"; exon_number "2"; gene_name "uc003wti.2"; oId "upf1_r4.35791.4"; nearest_ref "uc003wti.2"; class_code "j"; tss_id "TSS22346";
chr8	Cufflinks	exon	10683662	10683754	.	-	.	gene_id "XLOC_024458"; transcript_id "5_00069307"; exon_number "3"; gene_name "uc003wti.2"; oId "upf1_r4.35791.4"; nearest_ref "uc003wti.2"; class_code "j"; tss_id "TSS22346";
chr8	Cufflinks	exon	10689175	10689253	.	-	.	gene_id "XLOC_024458"; transcript_id "5_00069307"; exon_number "4"; gene_name "uc003wti.2"; oId "upf1_r4.35791.4"; nearest_ref "uc003wti.2"; class_code "j"; tss_id "TSS22346";
chr8	Cufflinks	exon	10690402	10690494	.	-	.	gene_id "XLOC_024458"; transcript_id "5_00069307"; exon_number "5"; gene_name "uc003wti.2"; oId "upf1_r4.35791.4"; nearest_ref "uc003wti.2"; class_code "j"; tss_id "TSS22346";
chr8	Cufflinks	exon	10692176	10692285	.	-	.	gene_id "XLOC_024458"; transcript_id "5_00069307"; exon_number "6"; gene_name "uc003wti.2"; oId "upf1_r4.35791.4"; nearest_ref "uc003wti.2"; class_code "j"; tss_id "TSS22346";
chr8	Cufflinks	exon	10697218	10697226	.	-	.	gene_id "XLOC_024458"; transcript_id "5_00069307"; exon_number "7"; gene_name "uc003wti.2"; oId "upf1_r4.35791.4"; nearest_ref "uc003wti.2"; class_code "j"; tss_id "TSS22346";
chr8	Cufflinks	exon	10622528	10623426	.	-	.	gene_id "XLOC_024458"; transcript_id "5_00068473"; exon_number "1"; gene_name "uc003wti.2"; oId "upf3.20298.4"; nearest_ref "uc003wti.2"; class_code "j"; tss_id "TSS22348";
chr8	Cufflinks	exon	10677703	10677779	.	-	.	gene_id "XLOC_024458"; transcript_id "5_00068473"; exon_number "2"; gene_name "uc003wti.2"; oId "upf3.20298.4"; nearest_ref "uc003wti.2"; class_code "j"; tss_id "TSS22348";
chr8	Cufflinks	exon	10683662	10683754	.	-	.	gene_id "XLOC_024458"; transcript_id "5_00068473"; exon_number "3"; gene_name "uc003wti.2"; oId "upf3.20298.4"; nearest_ref "uc003wti.2"; class_code "j"; tss_id "TSS22348";
chr8	Cufflinks	exon	10689175	10689253	.	-	.	gene_id "XLOC_024458"; transcript_id "5_00068473"; exon_number "4"; gene_name "uc003wti.2"; oId "upf3.20298.4"; nearest_ref "uc003wti.2"; class_code "j"; tss_id "TSS22348";
chr8	Cufflinks	exon	10690402	10690494	.	-	.	gene_id "XLOC_024458"; transcript_id "5_00068473"; exon_number "5"; gene_name "uc003wti.2"; oId "upf3.20298.4"; nearest_ref "uc003wti.2"; class_code "j"; tss_id "TSS22348";
chr8	Cufflinks	exon	10690998	10691109	.	-	.	gene_id "XLOC_024458"; transcript_id "5_00068473"; exon_number "6"; gene_name "uc003wti.2"; oId "upf3.20298.4"; nearest_ref "uc003wti.2"; class_code "j"; tss_id "TSS22348";
chr8	Cufflinks	exon	10622528	10623426	.	-	.	gene_id "XLOC_024458"; transcript_id "5_00068474"; exon_number "1"; gene_name "uc003wti.2"; oId "upf3.20298.3"; nearest_ref "uc003wti.2"; class_code "j"; tss_id "TSS22347";
chr8	Cufflinks	exon	10689175	10689253	.	-	.	gene_id "XLOC_024458"; transcript_id "5_00068474"; exon_number "2"; gene_name "uc003wti.2"; oId "upf3.20298.3"; nearest_ref "uc003wti.2"; class_code "j"; tss_id "TSS22347";
chr8	Cufflinks	exon	10690402	10690494	.	-	.	gene_id "XLOC_024458"; transcript_id "5_00068474"; exon_number "3"; gene_name "uc003wti.2"; oId "upf3.20298.3"; nearest_ref "uc003wti.2"; class_code "j"; tss_id "TSS22347";
chr8	Cufflinks	exon	10692071	10692153	.	-	.	gene_id "XLOC_024458"; transcript_id "5_00068474"; exon_number "4"; gene_name "uc003wti.2"; oId "upf3.20298.3"; nearest_ref "uc003wti.2"; class_code "j"; tss_id "TSS22347";
chr8	hg19_knownGene	exon	10622884	10623426	.	-	.	gene_id "XLOC_024458"; transcript_id "5_00065846"; exon_number "1"; gene_name "uc003wti.2"; oId "uc003wti.2"; nearest_ref "uc003wti.2"; class_code "="; tss_id "TSS22346"; p_id "P22014";
chr8	hg19_knownGene	exon	10683662	10683754	.	-	.	gene_id "XLOC_024458"; transcript_id "5_00065846"; exon_number "2"; gene_name "uc003wti.2"; oId "uc003wti.2"; nearest_ref "uc003wti.2"; class_code "="; tss_id "TSS22346"; p_id "P22014";
chr8	hg19_knownGene	exon	10689175	10689253	.	-	.	gene_id "XLOC_024458"; transcript_id "5_00065846"; exon_number "3"; gene_name "uc003wti.2"; oId "uc003wti.2"; nearest_ref "uc003wti.2"; class_code "="; tss_id "TSS22346"; p_id "P22014";
chr8	hg19_knownGene	exon	10690402	10690494	.	-	.	gene_id "XLOC_024458"; transcript_id "5_00065846"; exon_number "4"; gene_name "uc003wti.2"; oId "uc003wti.2"; nearest_ref "uc003wti.2"; class_code "="; tss_id "TSS22346"; p_id "P22014";
chr8	hg19_knownGene	exon	10692176	10692285	.	-	.	gene_id "XLOC_024458"; transcript_id "5_00065846"; exon_number "5"; gene_name "uc003wti.2"; oId "uc003wti.2"; nearest_ref "uc003wti.2"; class_code "="; tss_id "TSS22346"; p_id "P22014";
chr8	hg19_knownGene	exon	10697248	10697299	.	-	.	gene_id "XLOC_024458"; transcript_id "5_00065846"; exon_number "6"; gene_name "uc003wti.2"; oId "uc003wti.2"; nearest_ref "uc003wti.2"; class_code "="; tss_id "TSS22346"; p_id "P22014";
chr8	hg19_knownGene	exon	10622884	10623426	.	-	.	gene_id "XLOC_024458"; transcript_id "5_00065845"; exon_number "1"; gene_name "uc003wth.2"; oId "uc003wth.2"; nearest_ref "uc003wth.2"; class_code "="; tss_id "TSS22346"; p_id "P22016";
chr8	hg19_knownGene	exon	10677703	10677779	.	-	.	gene_id "XLOC_024458"; transcript_id "5_00065845"; exon_number "2"; gene_name "uc003wth.2"; oId "uc003wth.2"; nearest_ref "uc003wth.2"; class_code "="; tss_id "TSS22346"; p_id "P22016";
chr8	hg19_knownGene	exon	10683662	10683754	.	-	.	gene_id "XLOC_024458"; transcript_id "5_00065845"; exon_number "3"; gene_name "uc003wth.2"; oId "uc003wth.2"; nearest_ref "uc003wth.2"; class_code "="; tss_id "TSS22346"; p_id "P22016";
chr8	hg19_knownGene	exon	10689175	10689253	.	-	.	gene_id "XLOC_024458"; transcript_id "5_00065845"; exon_number "4"; gene_name "uc003wth.2"; oId "uc003wth.2"; nearest_ref "uc003wth.2"; class_code "="; tss_id "TSS22346"; p_id "P22016";
chr8	hg19_knownGene	exon	10690402	10690494	.	-	.	gene_id "XLOC_024458"; transcript_id "5_00065845"; exon_number "5"; gene_name "uc003wth.2"; oId "uc003wth.2"; nearest_ref "uc003wth.2"; class_code "="; tss_id "TSS22346"; p_id "P22016";
chr8	hg19_knownGene	exon	10692176	10692285	.	-	.	gene_id "XLOC_024458"; transcript_id "5_00065845"; exon_number "6"; gene_name "uc003wth.2"; oId "uc003wth.2"; nearest_ref "uc003wth.2"; class_code "="; tss_id "TSS22346"; p_id "P22016";
chr8	hg19_knownGene	exon	10697248	10697299	.	-	.	gene_id "XLOC_024458"; transcript_id "5_00065845"; exon_number "7"; gene_name "uc003wth.2"; oId "uc003wth.2"; nearest_ref "uc003wth.2"; class_code "="; tss_id "TSS22346"; p_id "P22016";
chr8	hg19_knownGene	exon	10713597	10716946	.	-	.	gene_id "XLOC_024459"; transcript_id "5_00065847"; exon_number "1"; gene_name "uc003wtj.2"; oId "uc003wtj.2"; nearest_ref "uc003wtj.2"; class_code "=";
chr8	hg19_knownGene	exon	10753657	10756426	.	-	.	gene_id "XLOC_024460"; transcript_id "5_00065848"; exon_number "1"; gene_name "uc003wtk.1"; oId "uc003wtk.1"; nearest_ref "uc003wtk.1"; class_code "="; tss_id "TSS22350"; p_id "P22018";
chr8	hg19_knownGene	exon	10782144	10782340	.	-	.	gene_id "XLOC_024460"; transcript_id "5_00065848"; exon_number "2"; gene_name "uc003wtk.1"; oId "uc003wtk.1"; nearest_ref "uc003wtk.1"; class_code "="; tss_id "TSS22350"; p_id "P22018";
chr8	hg19_knownGene	exon	11058085	11058875	.	-	.	gene_id "XLOC_024460"; transcript_id "5_00065848"; exon_number "3"; gene_name "uc003wtk.1"; oId "uc003wtk.1"; nearest_ref "uc003wtk.1"; class_code "="; tss_id "TSS22350"; p_id "P22018";
chr8	hg19_knownGene	exon	10980891	10982327	.	-	.	gene_id "XLOC_024461"; transcript_id "5_00065849"; exon_number "1"; gene_name "uc010lrv.1"; oId "uc010lrv.1"; nearest_ref "uc010lrv.1"; class_code "=";
chr8	hg19_knownGene	exon	10984315	10984600	.	-	.	gene_id "XLOC_024462"; transcript_id "5_00065850"; exon_number "1"; gene_name "uc010lrw.2"; oId "uc010lrw.2"; nearest_ref "uc010lrw.2"; class_code "="; tss_id "TSS22351";
chr8	hg19_knownGene	exon	10986134	10987275	.	-	.	gene_id "XLOC_024462"; transcript_id "5_00065850"; exon_number "2"; gene_name "uc010lrw.2"; oId "uc010lrw.2"; nearest_ref "uc010lrw.2"; class_code "="; tss_id "TSS22351";
chr8	hg19_knownGene	exon	11173373	11177524	.	-	.	gene_id "XLOC_024463"; transcript_id "5_00065851"; exon_number "1"; gene_name "uc003wtn.1"; oId "uc003wtn.1"; nearest_ref "uc003wtn.1"; class_code "=";
chr8	hg19_knownGene	exon	11177526	11179109	.	-	.	gene_id "XLOC_024464"; transcript_id "5_00065852"; exon_number "1"; gene_name "uc003wto.1"; oId "uc003wto.1"; nearest_ref "uc003wto.1"; class_code "="; tss_id "TSS22352";
chr8	hg19_knownGene	exon	11182825	11182938	.	-	.	gene_id "XLOC_024464"; transcript_id "5_00065852"; exon_number "2"; gene_name "uc003wto.1"; oId "uc003wto.1"; nearest_ref "uc003wto.1"; class_code "="; tss_id "TSS22352";
chr8	hg19_knownGene	exon	11203437	11204149	.	-	.	gene_id "XLOC_024465"; transcript_id "5_00065853"; exon_number "1"; gene_name "uc003wtr.1"; oId "uc003wtr.1"; nearest_ref "uc003wtr.1"; class_code "="; tss_id "TSS22353";
chr8	hg19_knownGene	exon	11204806	11204999	.	-	.	gene_id "XLOC_024465"; transcript_id "5_00065853"; exon_number "2"; gene_name "uc003wtr.1"; oId "uc003wtr.1"; nearest_ref "uc003wtr.1"; class_code "="; tss_id "TSS22353";
chr8	hg19_knownGene	exon	11278973	11282145	.	-	.	gene_id "XLOC_024466"; transcript_id "5_00065854"; exon_number "1"; gene_name "uc010lry.1"; oId "uc010lry.1"; nearest_ref "uc010lry.1"; class_code "="; tss_id "TSS22354"; p_id "P22019";
chr8	hg19_knownGene	exon	11301540	11302317	.	-	.	gene_id "XLOC_024466"; transcript_id "5_00065854"; exon_number "2"; gene_name "uc010lry.1"; oId "uc010lry.1"; nearest_ref "uc010lry.1"; class_code "="; tss_id "TSS22354"; p_id "P22019";
chr8	hg19_knownGene	exon	11302656	11302878	.	-	.	gene_id "XLOC_024466"; transcript_id "5_00065854"; exon_number "3"; gene_name "uc010lry.1"; oId "uc010lry.1"; nearest_ref "uc010lry.1"; class_code "="; tss_id "TSS22354"; p_id "P22019";
chr8	hg19_knownGene	exon	11278973	11282145	.	-	.	gene_id "XLOC_024466"; transcript_id "5_00065855"; exon_number "1"; gene_name "uc003wtw.2"; oId "uc003wtw.2"; nearest_ref "uc003wtw.2"; class_code "="; tss_id "TSS22355"; p_id "P22019";
chr8	hg19_knownGene	exon	11301540	11302317	.	-	.	gene_id "XLOC_024466"; transcript_id "5_00065855"; exon_number "2"; gene_name "uc003wtw.2"; oId "uc003wtw.2"; nearest_ref "uc003wtw.2"; class_code "="; tss_id "TSS22355"; p_id "P22019";
chr8	hg19_knownGene	exon	11324135	11324276	.	-	.	gene_id "XLOC_024466"; transcript_id "5_00065855"; exon_number "3"; gene_name "uc003wtw.2"; oId "uc003wtw.2"; nearest_ref "uc003wtw.2"; class_code "="; tss_id "TSS22355"; p_id "P22019";
chr8	Cufflinks	exon	11415560	11415775	.	-	.	gene_id "XLOC_024467"; transcript_id "5_00067773"; exon_number "1"; gene_name "uc003wty.2"; oId "SC4.30065.1"; nearest_ref "uc003wty.2"; class_code "i";
chr8	Cufflinks	exon	11630645	11630911	.	-	.	gene_id "XLOC_024468"; transcript_id "5_00069308"; exon_number "1"; gene_name "uc003wue.2"; oId "upf1_r4.35961.1"; nearest_ref "uc003wue.2"; class_code "i";
chr8	Cufflinks	exon	11641590	11642283	.	-	.	gene_id "XLOC_024469"; transcript_id "5_00069309"; exon_number "1"; gene_name "uc003wue.2"; oId "upf1_r4.35963.1"; nearest_ref "uc003wue.2"; class_code "i";
chr8	Cufflinks	exon	11642744	11644814	.	-	.	gene_id "XLOC_024470"; transcript_id "5_00068476"; exon_number "1"; gene_name "uc003wue.2"; oId "upf3.20409.1"; nearest_ref "uc003wue.2"; class_code "x"; tss_id "TSS22356";
chr8	Cufflinks	exon	11645309	11645576	.	-	.	gene_id "XLOC_024470"; transcript_id "5_00068476"; exon_number "2"; gene_name "uc003wue.2"; oId "upf3.20409.1"; nearest_ref "uc003wue.2"; class_code "x"; tss_id "TSS22356";
chr8	Cufflinks	exon	11658822	11659980	.	-	.	gene_id "XLOC_024470"; transcript_id "5_00068476"; exon_number "3"; gene_name "uc003wue.2"; oId "upf3.20409.1"; nearest_ref "uc003wue.2"; class_code "x"; tss_id "TSS22356";
chr8	hg19_knownGene	exon	11700036	11702731	.	-	.	gene_id "XLOC_024471"; transcript_id "5_00065856"; exon_number "1"; gene_name "uc003wul.2"; oId "uc003wul.2"; nearest_ref "uc003wul.2"; class_code "="; tss_id "TSS22357"; p_id "P22020";
chr8	hg19_knownGene	exon	11703170	11703298	.	-	.	gene_id "XLOC_024471"; transcript_id "5_00065856"; exon_number "2"; gene_name "uc003wul.2"; oId "uc003wul.2"; nearest_ref "uc003wul.2"; class_code "="; tss_id "TSS22357"; p_id "P22020";
chr8	hg19_knownGene	exon	11704561	11704677	.	-	.	gene_id "XLOC_024471"; transcript_id "5_00065856"; exon_number "3"; gene_name "uc003wul.2"; oId "uc003wul.2"; nearest_ref "uc003wul.2"; class_code "="; tss_id "TSS22357"; p_id "P22020";
chr8	hg19_knownGene	exon	11705188	11705331	.	-	.	gene_id "XLOC_024471"; transcript_id "5_00065856"; exon_number "4"; gene_name "uc003wul.2"; oId "uc003wul.2"; nearest_ref "uc003wul.2"; class_code "="; tss_id "TSS22357"; p_id "P22020";
chr8	hg19_knownGene	exon	11705576	11706212	.	-	.	gene_id "XLOC_024471"; transcript_id "5_00065856"; exon_number "5"; gene_name "uc003wul.2"; oId "uc003wul.2"; nearest_ref "uc003wul.2"; class_code "="; tss_id "TSS22357"; p_id "P22020";
chr8	Cufflinks	exon	11700036	11702731	.	-	.	gene_id "XLOC_024471"; transcript_id "5_00068477"; exon_number "1"; gene_name "uc003wuu.2"; oId "upf3.20413.1"; nearest_ref "uc003wuu.2"; class_code "j"; tss_id "TSS22358";
chr8	Cufflinks	exon	11703170	11703298	.	-	.	gene_id "XLOC_024471"; transcript_id "5_00068477"; exon_number "2"; gene_name "uc003wuu.2"; oId "upf3.20413.1"; nearest_ref "uc003wuu.2"; class_code "j"; tss_id "TSS22358";
chr8	Cufflinks	exon	11704561	11704677	.	-	.	gene_id "XLOC_024471"; transcript_id "5_00068477"; exon_number "3"; gene_name "uc003wuu.2"; oId "upf3.20413.1"; nearest_ref "uc003wuu.2"; class_code "j"; tss_id "TSS22358";
chr8	Cufflinks	exon	11705188	11705331	.	-	.	gene_id "XLOC_024471"; transcript_id "5_00068477"; exon_number "4"; gene_name "uc003wuu.2"; oId "upf3.20413.1"; nearest_ref "uc003wuu.2"; class_code "j"; tss_id "TSS22358";
chr8	Cufflinks	exon	11705576	11705661	.	-	.	gene_id "XLOC_024471"; transcript_id "5_00068477"; exon_number "5"; gene_name "uc003wuu.2"; oId "upf3.20413.1"; nearest_ref "uc003wuu.2"; class_code "j"; tss_id "TSS22358";
chr8	Cufflinks	exon	11706555	11706673	.	-	.	gene_id "XLOC_024471"; transcript_id "5_00068477"; exon_number "6"; gene_name "uc003wuu.2"; oId "upf3.20413.1"; nearest_ref "uc003wuu.2"; class_code "j"; tss_id "TSS22358";
chr8	Cufflinks	exon	11708375	11708489	.	-	.	gene_id "XLOC_024471"; transcript_id "5_00068477"; exon_number "7"; gene_name "uc003wuu.2"; oId "upf3.20413.1"; nearest_ref "uc003wuu.2"; class_code "j"; tss_id "TSS22358";
chr8	Cufflinks	exon	11710119	11710204	.	-	.	gene_id "XLOC_024471"; transcript_id "5_00068477"; exon_number "8"; gene_name "uc003wuu.2"; oId "upf3.20413.1"; nearest_ref "uc003wuu.2"; class_code "j"; tss_id "TSS22358";
chr8	Cufflinks	exon	11710838	11710988	.	-	.	gene_id "XLOC_024471"; transcript_id "5_00068477"; exon_number "9"; gene_name "uc003wuu.2"; oId "upf3.20413.1"; nearest_ref "uc003wuu.2"; class_code "j"; tss_id "TSS22358";
chr8	Cufflinks	exon	11719854	11719921	.	-	.	gene_id "XLOC_024471"; transcript_id "5_00068477"; exon_number "10"; gene_name "uc003wuu.2"; oId "upf3.20413.1"; nearest_ref "uc003wuu.2"; class_code "j"; tss_id "TSS22358";
chr8	hg19_knownGene	exon	11700036	11702731	.	-	.	gene_id "XLOC_024471"; transcript_id "5_00065860"; exon_number "1"; gene_name "uc003wup.2"; oId "uc003wup.2"; nearest_ref "uc003wup.2"; class_code "="; tss_id "TSS22359"; p_id "P22024";
chr8	hg19_knownGene	exon	11703170	11703298	.	-	.	gene_id "XLOC_024471"; transcript_id "5_00065860"; exon_number "2"; gene_name "uc003wup.2"; oId "uc003wup.2"; nearest_ref "uc003wup.2"; class_code "="; tss_id "TSS22359"; p_id "P22024";
chr8	hg19_knownGene	exon	11704561	11704677	.	-	.	gene_id "XLOC_024471"; transcript_id "5_00065860"; exon_number "3"; gene_name "uc003wup.2"; oId "uc003wup.2"; nearest_ref "uc003wup.2"; class_code "="; tss_id "TSS22359"; p_id "P22024";
chr8	hg19_knownGene	exon	11705188	11705331	.	-	.	gene_id "XLOC_024471"; transcript_id "5_00065860"; exon_number "4"; gene_name "uc003wup.2"; oId "uc003wup.2"; nearest_ref "uc003wup.2"; class_code "="; tss_id "TSS22359"; p_id "P22024";
chr8	hg19_knownGene	exon	11705576	11705661	.	-	.	gene_id "XLOC_024471"; transcript_id "5_00065860"; exon_number "5"; gene_name "uc003wup.2"; oId "uc003wup.2"; nearest_ref "uc003wup.2"; class_code "="; tss_id "TSS22359"; p_id "P22024";
chr8	hg19_knownGene	exon	11706555	11706673	.	-	.	gene_id "XLOC_024471"; transcript_id "5_00065860"; exon_number "6"; gene_name "uc003wup.2"; oId "uc003wup.2"; nearest_ref "uc003wup.2"; class_code "="; tss_id "TSS22359"; p_id "P22024";
chr8	hg19_knownGene	exon	11708375	11708489	.	-	.	gene_id "XLOC_024471"; transcript_id "5_00065860"; exon_number "7"; gene_name "uc003wup.2"; oId "uc003wup.2"; nearest_ref "uc003wup.2"; class_code "="; tss_id "TSS22359"; p_id "P22024";
chr8	hg19_knownGene	exon	11710119	11710204	.	-	.	gene_id "XLOC_024471"; transcript_id "5_00065860"; exon_number "8"; gene_name "uc003wup.2"; oId "uc003wup.2"; nearest_ref "uc003wup.2"; class_code "="; tss_id "TSS22359"; p_id "P22024";
chr8	hg19_knownGene	exon	11710838	11710988	.	-	.	gene_id "XLOC_024471"; transcript_id "5_00065860"; exon_number "9"; gene_name "uc003wup.2"; oId "uc003wup.2"; nearest_ref "uc003wup.2"; class_code "="; tss_id "TSS22359"; p_id "P22024";
chr8	hg19_knownGene	exon	11718870	11718988	.	-	.	gene_id "XLOC_024471"; transcript_id "5_00065860"; exon_number "10"; gene_name "uc003wup.2"; oId "uc003wup.2"; nearest_ref "uc003wup.2"; class_code "="; tss_id "TSS22359"; p_id "P22024";
chr8	hg19_knownGene	exon	11725510	11725646	.	-	.	gene_id "XLOC_024471"; transcript_id "5_00065860"; exon_number "11"; gene_name "uc003wup.2"; oId "uc003wup.2"; nearest_ref "uc003wup.2"; class_code "="; tss_id "TSS22359"; p_id "P22024";
chr8	hg19_knownGene	exon	11700036	11702731	.	-	.	gene_id "XLOC_024471"; transcript_id "5_00065862"; exon_number "1"; gene_name "uc003wur.2"; oId "uc003wur.2"; nearest_ref "uc003wur.2"; class_code "="; tss_id "TSS22359"; p_id "P22024";
chr8	hg19_knownGene	exon	11703170	11703298	.	-	.	gene_id "XLOC_024471"; transcript_id "5_00065862"; exon_number "2"; gene_name "uc003wur.2"; oId "uc003wur.2"; nearest_ref "uc003wur.2"; class_code "="; tss_id "TSS22359"; p_id "P22024";
chr8	hg19_knownGene	exon	11704561	11704677	.	-	.	gene_id "XLOC_024471"; transcript_id "5_00065862"; exon_number "3"; gene_name "uc003wur.2"; oId "uc003wur.2"; nearest_ref "uc003wur.2"; class_code "="; tss_id "TSS22359"; p_id "P22024";
chr8	hg19_knownGene	exon	11705188	11705331	.	-	.	gene_id "XLOC_024471"; transcript_id "5_00065862"; exon_number "4"; gene_name "uc003wur.2"; oId "uc003wur.2"; nearest_ref "uc003wur.2"; class_code "="; tss_id "TSS22359"; p_id "P22024";
chr8	hg19_knownGene	exon	11705576	11705661	.	-	.	gene_id "XLOC_024471"; transcript_id "5_00065862"; exon_number "5"; gene_name "uc003wur.2"; oId "uc003wur.2"; nearest_ref "uc003wur.2"; class_code "="; tss_id "TSS22359"; p_id "P22024";
chr8	hg19_knownGene	exon	11706555	11706673	.	-	.	gene_id "XLOC_024471"; transcript_id "5_00065862"; exon_number "6"; gene_name "uc003wur.2"; oId "uc003wur.2"; nearest_ref "uc003wur.2"; class_code "="; tss_id "TSS22359"; p_id "P22024";
chr8	hg19_knownGene	exon	11708375	11708489	.	-	.	gene_id "XLOC_024471"; transcript_id "5_00065862"; exon_number "7"; gene_name "uc003wur.2"; oId "uc003wur.2"; nearest_ref "uc003wur.2"; class_code "="; tss_id "TSS22359"; p_id "P22024";
chr8	hg19_knownGene	exon	11710119	11710204	.	-	.	gene_id "XLOC_024471"; transcript_id "5_00065862"; exon_number "8"; gene_name "uc003wur.2"; oId "uc003wur.2"; nearest_ref "uc003wur.2"; class_code "="; tss_id "TSS22359"; p_id "P22024";
chr8	hg19_knownGene	exon	11710838	11710988	.	-	.	gene_id "XLOC_024471"; transcript_id "5_00065862"; exon_number "9"; gene_name "uc003wur.2"; oId "uc003wur.2"; nearest_ref "uc003wur.2"; class_code "="; tss_id "TSS22359"; p_id "P22024";
chr8	hg19_knownGene	exon	11715367	11715449	.	-	.	gene_id "XLOC_024471"; transcript_id "5_00065862"; exon_number "10"; gene_name "uc003wur.2"; oId "uc003wur.2"; nearest_ref "uc003wur.2"; class_code "="; tss_id "TSS22359"; p_id "P22024";
chr8	hg19_knownGene	exon	11725510	11725646	.	-	.	gene_id "XLOC_024471"; transcript_id "5_00065862"; exon_number "11"; gene_name "uc003wur.2"; oId "uc003wur.2"; nearest_ref "uc003wur.2"; class_code "="; tss_id "TSS22359"; p_id "P22024";
chr8	hg19_knownGene	exon	11700036	11702731	.	-	.	gene_id "XLOC_024471"; transcript_id "5_00065864"; exon_number "1"; gene_name "uc011kxl.1"; oId "uc011kxl.1"; nearest_ref "uc011kxl.1"; class_code "="; tss_id "TSS22359"; p_id "P22023";
chr8	hg19_knownGene	exon	11703170	11703298	.	-	.	gene_id "XLOC_024471"; transcript_id "5_00065864"; exon_number "2"; gene_name "uc011kxl.1"; oId "uc011kxl.1"; nearest_ref "uc011kxl.1"; class_code "="; tss_id "TSS22359"; p_id "P22023";
chr8	hg19_knownGene	exon	11704561	11704677	.	-	.	gene_id "XLOC_024471"; transcript_id "5_00065864"; exon_number "3"; gene_name "uc011kxl.1"; oId "uc011kxl.1"; nearest_ref "uc011kxl.1"; class_code "="; tss_id "TSS22359"; p_id "P22023";
chr8	hg19_knownGene	exon	11705188	11705331	.	-	.	gene_id "XLOC_024471"; transcript_id "5_00065864"; exon_number "4"; gene_name "uc011kxl.1"; oId "uc011kxl.1"; nearest_ref "uc011kxl.1"; class_code "="; tss_id "TSS22359"; p_id "P22023";
chr8	hg19_knownGene	exon	11705576	11705661	.	-	.	gene_id "XLOC_024471"; transcript_id "5_00065864"; exon_number "5"; gene_name "uc011kxl.1"; oId "uc011kxl.1"; nearest_ref "uc011kxl.1"; class_code "="; tss_id "TSS22359"; p_id "P22023";
chr8	hg19_knownGene	exon	11706555	11706673	.	-	.	gene_id "XLOC_024471"; transcript_id "5_00065864"; exon_number "6"; gene_name "uc011kxl.1"; oId "uc011kxl.1"; nearest_ref "uc011kxl.1"; class_code "="; tss_id "TSS22359"; p_id "P22023";
chr8	hg19_knownGene	exon	11710874	11710988	.	-	.	gene_id "XLOC_024471"; transcript_id "5_00065864"; exon_number "7"; gene_name "uc011kxl.1"; oId "uc011kxl.1"; nearest_ref "uc011kxl.1"; class_code "="; tss_id "TSS22359"; p_id "P22023";
chr8	hg19_knownGene	exon	11725510	11725646	.	-	.	gene_id "XLOC_024471"; transcript_id "5_00065864"; exon_number "8"; gene_name "uc011kxl.1"; oId "uc011kxl.1"; nearest_ref "uc011kxl.1"; class_code "="; tss_id "TSS22359"; p_id "P22023";
chr8	hg19_knownGene	exon	11700036	11702731	.	-	.	gene_id "XLOC_024471"; transcript_id "5_00065863"; exon_number "1"; gene_name "uc010lsc.2"; oId "uc010lsc.2"; nearest_ref "uc010lsc.2"; class_code "="; tss_id "TSS22359"; p_id "P22022";
chr8	hg19_knownGene	exon	11703170	11703298	.	-	.	gene_id "XLOC_024471"; transcript_id "5_00065863"; exon_number "2"; gene_name "uc010lsc.2"; oId "uc010lsc.2"; nearest_ref "uc010lsc.2"; class_code "="; tss_id "TSS22359"; p_id "P22022";
chr8	hg19_knownGene	exon	11704561	11704677	.	-	.	gene_id "XLOC_024471"; transcript_id "5_00065863"; exon_number "3"; gene_name "uc010lsc.2"; oId "uc010lsc.2"; nearest_ref "uc010lsc.2"; class_code "="; tss_id "TSS22359"; p_id "P22022";
chr8	hg19_knownGene	exon	11705188	11705331	.	-	.	gene_id "XLOC_024471"; transcript_id "5_00065863"; exon_number "4"; gene_name "uc010lsc.2"; oId "uc010lsc.2"; nearest_ref "uc010lsc.2"; class_code "="; tss_id "TSS22359"; p_id "P22022";
chr8	hg19_knownGene	exon	11705576	11705661	.	-	.	gene_id "XLOC_024471"; transcript_id "5_00065863"; exon_number "5"; gene_name "uc010lsc.2"; oId "uc010lsc.2"; nearest_ref "uc010lsc.2"; class_code "="; tss_id "TSS22359"; p_id "P22022";
chr8	hg19_knownGene	exon	11708375	11708489	.	-	.	gene_id "XLOC_024471"; transcript_id "5_00065863"; exon_number "6"; gene_name "uc010lsc.2"; oId "uc010lsc.2"; nearest_ref "uc010lsc.2"; class_code "="; tss_id "TSS22359"; p_id "P22022";
chr8	hg19_knownGene	exon	11710119	11710204	.	-	.	gene_id "XLOC_024471"; transcript_id "5_00065863"; exon_number "7"; gene_name "uc010lsc.2"; oId "uc010lsc.2"; nearest_ref "uc010lsc.2"; class_code "="; tss_id "TSS22359"; p_id "P22022";
chr8	hg19_knownGene	exon	11710838	11710988	.	-	.	gene_id "XLOC_024471"; transcript_id "5_00065863"; exon_number "8"; gene_name "uc010lsc.2"; oId "uc010lsc.2"; nearest_ref "uc010lsc.2"; class_code "="; tss_id "TSS22359"; p_id "P22022";
chr8	hg19_knownGene	exon	11721885	11721972	.	-	.	gene_id "XLOC_024471"; transcript_id "5_00065863"; exon_number "9"; gene_name "uc010lsc.2"; oId "uc010lsc.2"; nearest_ref "uc010lsc.2"; class_code "="; tss_id "TSS22359"; p_id "P22022";
chr8	hg19_knownGene	exon	11725510	11725646	.	-	.	gene_id "XLOC_024471"; transcript_id "5_00065863"; exon_number "10"; gene_name "uc010lsc.2"; oId "uc010lsc.2"; nearest_ref "uc010lsc.2"; class_code "="; tss_id "TSS22359"; p_id "P22022";
chr8	hg19_knownGene	exon	11700036	11702731	.	-	.	gene_id "XLOC_024471"; transcript_id "5_00065861"; exon_number "1"; gene_name "uc003wuq.2"; oId "uc003wuq.2"; nearest_ref "uc003wuq.2"; class_code "="; tss_id "TSS22359"; p_id "P22024";
chr8	hg19_knownGene	exon	11703170	11703298	.	-	.	gene_id "XLOC_024471"; transcript_id "5_00065861"; exon_number "2"; gene_name "uc003wuq.2"; oId "uc003wuq.2"; nearest_ref "uc003wuq.2"; class_code "="; tss_id "TSS22359"; p_id "P22024";
chr8	hg19_knownGene	exon	11704561	11704677	.	-	.	gene_id "XLOC_024471"; transcript_id "5_00065861"; exon_number "3"; gene_name "uc003wuq.2"; oId "uc003wuq.2"; nearest_ref "uc003wuq.2"; class_code "="; tss_id "TSS22359"; p_id "P22024";
chr8	hg19_knownGene	exon	11705188	11705331	.	-	.	gene_id "XLOC_024471"; transcript_id "5_00065861"; exon_number "4"; gene_name "uc003wuq.2"; oId "uc003wuq.2"; nearest_ref "uc003wuq.2"; class_code "="; tss_id "TSS22359"; p_id "P22024";
chr8	hg19_knownGene	exon	11705576	11705661	.	-	.	gene_id "XLOC_024471"; transcript_id "5_00065861"; exon_number "5"; gene_name "uc003wuq.2"; oId "uc003wuq.2"; nearest_ref "uc003wuq.2"; class_code "="; tss_id "TSS22359"; p_id "P22024";
chr8	hg19_knownGene	exon	11706555	11706673	.	-	.	gene_id "XLOC_024471"; transcript_id "5_00065861"; exon_number "6"; gene_name "uc003wuq.2"; oId "uc003wuq.2"; nearest_ref "uc003wuq.2"; class_code "="; tss_id "TSS22359"; p_id "P22024";
chr8	hg19_knownGene	exon	11708375	11708489	.	-	.	gene_id "XLOC_024471"; transcript_id "5_00065861"; exon_number "7"; gene_name "uc003wuq.2"; oId "uc003wuq.2"; nearest_ref "uc003wuq.2"; class_code "="; tss_id "TSS22359"; p_id "P22024";
chr8	hg19_knownGene	exon	11710119	11710204	.	-	.	gene_id "XLOC_024471"; transcript_id "5_00065861"; exon_number "8"; gene_name "uc003wuq.2"; oId "uc003wuq.2"; nearest_ref "uc003wuq.2"; class_code "="; tss_id "TSS22359"; p_id "P22024";
chr8	hg19_knownGene	exon	11710838	11710988	.	-	.	gene_id "XLOC_024471"; transcript_id "5_00065861"; exon_number "9"; gene_name "uc003wuq.2"; oId "uc003wuq.2"; nearest_ref "uc003wuq.2"; class_code "="; tss_id "TSS22359"; p_id "P22024";
chr8	hg19_knownGene	exon	11725510	11725646	.	-	.	gene_id "XLOC_024471"; transcript_id "5_00065861"; exon_number "10"; gene_name "uc003wuq.2"; oId "uc003wuq.2"; nearest_ref "uc003wuq.2"; class_code "="; tss_id "TSS22359"; p_id "P22024";
chr8	hg19_knownGene	exon	11700036	11702731	.	-	.	gene_id "XLOC_024471"; transcript_id "5_00065859"; exon_number "1"; gene_name "uc003wuo.2"; oId "uc003wuo.2"; nearest_ref "uc003wuo.2"; class_code "="; tss_id "TSS22359"; p_id "P22024";
chr8	hg19_knownGene	exon	11703170	11703298	.	-	.	gene_id "XLOC_024471"; transcript_id "5_00065859"; exon_number "2"; gene_name "uc003wuo.2"; oId "uc003wuo.2"; nearest_ref "uc003wuo.2"; class_code "="; tss_id "TSS22359"; p_id "P22024";
chr8	hg19_knownGene	exon	11704561	11704677	.	-	.	gene_id "XLOC_024471"; transcript_id "5_00065859"; exon_number "3"; gene_name "uc003wuo.2"; oId "uc003wuo.2"; nearest_ref "uc003wuo.2"; class_code "="; tss_id "TSS22359"; p_id "P22024";
chr8	hg19_knownGene	exon	11705188	11705331	.	-	.	gene_id "XLOC_024471"; transcript_id "5_00065859"; exon_number "4"; gene_name "uc003wuo.2"; oId "uc003wuo.2"; nearest_ref "uc003wuo.2"; class_code "="; tss_id "TSS22359"; p_id "P22024";
chr8	hg19_knownGene	exon	11705576	11705661	.	-	.	gene_id "XLOC_024471"; transcript_id "5_00065859"; exon_number "5"; gene_name "uc003wuo.2"; oId "uc003wuo.2"; nearest_ref "uc003wuo.2"; class_code "="; tss_id "TSS22359"; p_id "P22024";
chr8	hg19_knownGene	exon	11706555	11706673	.	-	.	gene_id "XLOC_024471"; transcript_id "5_00065859"; exon_number "6"; gene_name "uc003wuo.2"; oId "uc003wuo.2"; nearest_ref "uc003wuo.2"; class_code "="; tss_id "TSS22359"; p_id "P22024";
chr8	hg19_knownGene	exon	11708375	11708489	.	-	.	gene_id "XLOC_024471"; transcript_id "5_00065859"; exon_number "7"; gene_name "uc003wuo.2"; oId "uc003wuo.2"; nearest_ref "uc003wuo.2"; class_code "="; tss_id "TSS22359"; p_id "P22024";
chr8	hg19_knownGene	exon	11710119	11710204	.	-	.	gene_id "XLOC_024471"; transcript_id "5_00065859"; exon_number "8"; gene_name "uc003wuo.2"; oId "uc003wuo.2"; nearest_ref "uc003wuo.2"; class_code "="; tss_id "TSS22359"; p_id "P22024";
chr8	hg19_knownGene	exon	11710838	11710988	.	-	.	gene_id "XLOC_024471"; transcript_id "5_00065859"; exon_number "9"; gene_name "uc003wuo.2"; oId "uc003wuo.2"; nearest_ref "uc003wuo.2"; class_code "="; tss_id "TSS22359"; p_id "P22024";
chr8	hg19_knownGene	exon	11718915	11718988	.	-	.	gene_id "XLOC_024471"; transcript_id "5_00065859"; exon_number "10"; gene_name "uc003wuo.2"; oId "uc003wuo.2"; nearest_ref "uc003wuo.2"; class_code "="; tss_id "TSS22359"; p_id "P22024";
chr8	hg19_knownGene	exon	11725510	11725646	.	-	.	gene_id "XLOC_024471"; transcript_id "5_00065859"; exon_number "11"; gene_name "uc003wuo.2"; oId "uc003wuo.2"; nearest_ref "uc003wuo.2"; class_code "="; tss_id "TSS22359"; p_id "P22024";
chr8	hg19_knownGene	exon	11700036	11702731	.	-	.	gene_id "XLOC_024471"; transcript_id "5_00065858"; exon_number "1"; gene_name "uc003wun.2"; oId "uc003wun.2"; nearest_ref "uc003wun.2"; class_code "="; tss_id "TSS22359"; p_id "P22024";
chr8	hg19_knownGene	exon	11703170	11703298	.	-	.	gene_id "XLOC_024471"; transcript_id "5_00065858"; exon_number "2"; gene_name "uc003wun.2"; oId "uc003wun.2"; nearest_ref "uc003wun.2"; class_code "="; tss_id "TSS22359"; p_id "P22024";
chr8	hg19_knownGene	exon	11704561	11704677	.	-	.	gene_id "XLOC_024471"; transcript_id "5_00065858"; exon_number "3"; gene_name "uc003wun.2"; oId "uc003wun.2"; nearest_ref "uc003wun.2"; class_code "="; tss_id "TSS22359"; p_id "P22024";
chr8	hg19_knownGene	exon	11705188	11705331	.	-	.	gene_id "XLOC_024471"; transcript_id "5_00065858"; exon_number "4"; gene_name "uc003wun.2"; oId "uc003wun.2"; nearest_ref "uc003wun.2"; class_code "="; tss_id "TSS22359"; p_id "P22024";
chr8	hg19_knownGene	exon	11705576	11705661	.	-	.	gene_id "XLOC_024471"; transcript_id "5_00065858"; exon_number "5"; gene_name "uc003wun.2"; oId "uc003wun.2"; nearest_ref "uc003wun.2"; class_code "="; tss_id "TSS22359"; p_id "P22024";
chr8	hg19_knownGene	exon	11706555	11706673	.	-	.	gene_id "XLOC_024471"; transcript_id "5_00065858"; exon_number "6"; gene_name "uc003wun.2"; oId "uc003wun.2"; nearest_ref "uc003wun.2"; class_code "="; tss_id "TSS22359"; p_id "P22024";
chr8	hg19_knownGene	exon	11708375	11708489	.	-	.	gene_id "XLOC_024471"; transcript_id "5_00065858"; exon_number "7"; gene_name "uc003wun.2"; oId "uc003wun.2"; nearest_ref "uc003wun.2"; class_code "="; tss_id "TSS22359"; p_id "P22024";
```
